## Supplementary material for "Significantly Improved Mouse and Rat Genome Annotation Using Sequence Read Archive RNA-seq Data": mouse_SRA_GENCODE_M37.gtf: mouse_SRA_GENCODE_M37.gtf (part 297 of 1572)

```
chr11	HAVANA	exon	103253033	103253160	0	-	.	gene_id "ENSMUSG00000034255.19"; transcript_id "ENSMUST00000107024.9"; gene_type "protein_coding"; gene_name "Arhgap27"; transcript_type "protein_coding"; transcript_name "Arhgap27-204"; exon_number 2; exon_id "ENSMUSE00000671866.2"; level 2; protein_id "ENSMUSP00000102639.2"; transcript_support_level "5"; mgi_id "MGI:1916903"; tag "CAGE_supported_TSS"; tag "inferred_transcript_model"; tag "basic"; tag "appris_alternative_2"; tag "CCDS"; ccdsid "CCDS56815.1"; havana_gene "OTTMUSG00000036599.1"; havana_transcript "OTTMUST00000006316.1";
chr11	HAVANA	UTR	103253033	103253160	0	-	.	gene_id "ENSMUSG00000034255.19"; transcript_id "ENSMUST00000107024.9"; gene_type "protein_coding"; gene_name "Arhgap27"; transcript_type "protein_coding"; transcript_name "Arhgap27-204"; exon_number 2; exon_id "ENSMUSE00000671866.2"; level 2; protein_id "ENSMUSP00000102639.2"; transcript_support_level "5"; mgi_id "MGI:1916903"; tag "CAGE_supported_TSS"; tag "inferred_transcript_model"; tag "basic"; tag "appris_alternative_2"; tag "CCDS"; ccdsid "CCDS56815.1"; havana_gene "OTTMUSG00000036599.1"; havana_transcript "OTTMUST00000006316.1";
chr11	HAVANA	exon	103253033	103253160	0	-	.	gene_id "ENSMUSG00000034255.19"; transcript_id "ENSMUST00000116102.9"; gene_type "protein_coding"; gene_name "Arhgap27"; transcript_type "retained_intron"; transcript_name "Arhgap27-205"; exon_number 2; exon_id "ENSMUSE00000671866.2"; level 2; transcript_support_level "2"; mgi_id "MGI:1916903"; havana_gene "OTTMUSG00000036599.1"; havana_transcript "OTTMUST00000093887.1";
chr11	HAVANA	exon	103253033	103253160	0	-	.	gene_id "ENSMUSG00000034255.19"; transcript_id "ENSMUST00000092557.6"; gene_type "protein_coding"; gene_name "Arhgap27"; transcript_type "protein_coding"; transcript_name "Arhgap27-202"; exon_number 2; exon_id "ENSMUSE00000671866.2"; level 2; protein_id "ENSMUSP00000102637.3"; transcript_support_level "2"; mgi_id "MGI:1916903"; tag "basic"; tag "CCDS"; ccdsid "CCDS36350.1"; havana_gene "OTTMUSG00000036599.1"; havana_transcript "OTTMUST00000006324.1";
chr11	HAVANA	UTR	103253033	103253160	0	-	.	gene_id "ENSMUSG00000034255.19"; transcript_id "ENSMUST00000092557.6"; gene_type "protein_coding"; gene_name "Arhgap27"; transcript_type "protein_coding"; transcript_name "Arhgap27-202"; exon_number 2; exon_id "ENSMUSE00000671866.2"; level 2; protein_id "ENSMUSP00000102637.3"; transcript_support_level "2"; mgi_id "MGI:1916903"; tag "basic"; tag "CCDS"; ccdsid "CCDS36350.1"; havana_gene "OTTMUSG00000036599.1"; havana_transcript "OTTMUST00000006324.1";
chr11	ENSEMBL_gcm37	exon	103253033	103253160	0.119237940242591	-	.	gene_id "ENSMUSG00000034255.19"; transcript_id "ENSMUSG00000034255.19_tx_4"; exon_id "chr11_103253033_103253160_-"; exonnum "2"; txlen "4290";
chr11	HAVANA	exon	103254095	103254233	0	-	.	gene_id "ENSMUSG00000034255.19"; transcript_id "ENSMUST00000107024.9"; gene_type "protein_coding"; gene_name "Arhgap27"; transcript_type "protein_coding"; transcript_name "Arhgap27-204"; exon_number 1; exon_id "ENSMUSE00011469875.1"; level 2; protein_id "ENSMUSP00000102639.2"; transcript_support_level "5"; mgi_id "MGI:1916903"; tag "CAGE_supported_TSS"; tag "inferred_transcript_model"; tag "basic"; tag "appris_alternative_2"; tag "CCDS"; ccdsid "CCDS56815.1"; havana_gene "OTTMUSG00000036599.1"; havana_transcript "OTTMUST00000006316.1";
chr11	HAVANA	UTR	103254095	103254233	0	-	.	gene_id "ENSMUSG00000034255.19"; transcript_id "ENSMUST00000107024.9"; gene_type "protein_coding"; gene_name "Arhgap27"; transcript_type "protein_coding"; transcript_name "Arhgap27-204"; exon_number 1; exon_id "ENSMUSE00011469875.1"; level 2; protein_id "ENSMUSP00000102639.2"; transcript_support_level "5"; mgi_id "MGI:1916903"; tag "CAGE_supported_TSS"; tag "inferred_transcript_model"; tag "basic"; tag "appris_alternative_2"; tag "CCDS"; ccdsid "CCDS56815.1"; havana_gene "OTTMUSG00000036599.1"; havana_transcript "OTTMUST00000006316.1";
chr11	HAVANA	exon	103254095	103254290	0	-	.	gene_id "ENSMUSG00000034255.19"; transcript_id "ENSMUST00000092557.6"; gene_type "protein_coding"; gene_name "Arhgap27"; transcript_type "protein_coding"; transcript_name "Arhgap27-202"; exon_number 1; exon_id "ENSMUSE00000671867.3"; level 2; protein_id "ENSMUSP00000102637.3"; transcript_support_level "2"; mgi_id "MGI:1916903"; tag "basic"; tag "CCDS"; ccdsid "CCDS36350.1"; havana_gene "OTTMUSG00000036599.1"; havana_transcript "OTTMUST00000006324.1";
chr11	HAVANA	UTR	103254095	103254290	0	-	.	gene_id "ENSMUSG00000034255.19"; transcript_id "ENSMUST00000092557.6"; gene_type "protein_coding"; gene_name "Arhgap27"; transcript_type "protein_coding"; transcript_name "Arhgap27-202"; exon_number 1; exon_id "ENSMUSE00000671867.3"; level 2; protein_id "ENSMUSP00000102637.3"; transcript_support_level "2"; mgi_id "MGI:1916903"; tag "basic"; tag "CCDS"; ccdsid "CCDS36350.1"; havana_gene "OTTMUSG00000036599.1"; havana_transcript "OTTMUST00000006324.1";
chr11	HAVANA	exon	103254095	103254518	0	-	.	gene_id "ENSMUSG00000034255.19"; transcript_id "ENSMUST00000116102.9"; gene_type "protein_coding"; gene_name "Arhgap27"; transcript_type "retained_intron"; transcript_name "Arhgap27-205"; exon_number 1; exon_id "ENSMUSE00000908566.2"; level 2; transcript_support_level "2"; mgi_id "MGI:1916903"; havana_gene "OTTMUSG00000036599.1"; havana_transcript "OTTMUST00000093887.1";
chr11	sragcm37_ss	exon	103254385	103254553	0.119237940242591	-	.	gene_id "ENSMUSG00000034255.19"; transcript_id "ENSMUSG00000034255.19_tx_4"; exon_id "chr11_103254385_103254553_-"; exonnum "1"; txlen "4290";
chr11	HAVANA	UTR	103255101	103257710	0	-	.	gene_id "ENSMUSG00000034247.10"; transcript_id "ENSMUST00000041272.10"; gene_type "protein_coding"; gene_name "Plekhm1"; transcript_type "protein_coding"; transcript_name "Plekhm1-201"; exon_number 12; exon_id "ENSMUSE00000379546.10"; level 2; protein_id "ENSMUSP00000047327.9"; transcript_support_level "1"; mgi_id "MGI:2443207"; tag "basic"; tag "Ensembl_canonical"; tag "GENCODE_Primary"; tag "appris_principal_1"; tag "CCDS"; ccdsid "CCDS25518.1"; havana_gene "OTTMUSG00000002841.1"; havana_transcript "OTTMUST00000005762.1";
chr11	HAVANA	exon	103255101	103257819	0	-	.	gene_id "ENSMUSG00000034247.10"; transcript_id "ENSMUST00000041272.10"; gene_type "protein_coding"; gene_name "Plekhm1"; transcript_type "protein_coding"; transcript_name "Plekhm1-201"; exon_number 12; exon_id "ENSMUSE00000379546.10"; level 2; protein_id "ENSMUSP00000047327.9"; transcript_support_level "1"; mgi_id "MGI:2443207"; tag "basic"; tag "Ensembl_canonical"; tag "GENCODE_Primary"; tag "appris_principal_1"; tag "CCDS"; ccdsid "CCDS25518.1"; havana_gene "OTTMUSG00000002841.1"; havana_transcript "OTTMUST00000005762.1";
chr11	HAVANA	gene	103255101	103303513	0	-	.	gene_id "ENSMUSG00000034247.10"; gene_type "protein_coding"; gene_name "Plekhm1"; level 2; mgi_id "MGI:2443207"; havana_gene "OTTMUSG00000002841.1";
chr11	HAVANA	transcript	103255101	103303513	0	-	.	gene_id "ENSMUSG00000034247.10"; transcript_id "ENSMUST00000041272.10"; gene_type "protein_coding"; gene_name "Plekhm1"; transcript_type "protein_coding"; transcript_name "Plekhm1-201"; level 2; protein_id "ENSMUSP00000047327.9"; transcript_support_level "1"; mgi_id "MGI:2443207"; tag "basic"; tag "Ensembl_canonical"; tag "GENCODE_Primary"; tag "appris_principal_1"; tag "CCDS"; ccdsid "CCDS25518.1"; havana_gene "OTTMUSG00000002841.1"; havana_transcript "OTTMUST00000005762.1";
chr11	HAVANA	exon	103257443	103257819	0	-	.	gene_id "ENSMUSG00000034247.10"; transcript_id "ENSMUST00000184350.2"; gene_type "protein_coding"; gene_name "Plekhm1"; transcript_type "nonsense_mediated_decay"; transcript_name "Plekhm1-202"; exon_number 8; exon_id "ENSMUSE00001313922.2"; level 2; protein_id "ENSMUSP00000138878.2"; transcript_support_level "5"; mgi_id "MGI:2443207"; tag "mRNA_start_NF"; tag "cds_start_NF"; havana_gene "OTTMUSG00000002841.1"; havana_transcript "OTTMUST00000117410.1";
chr11	HAVANA	UTR	103257443	103257819	0	-	.	gene_id "ENSMUSG00000034247.10"; transcript_id "ENSMUST00000184350.2"; gene_type "protein_coding"; gene_name "Plekhm1"; transcript_type "nonsense_mediated_decay"; transcript_name "Plekhm1-202"; exon_number 8; exon_id "ENSMUSE00001313922.2"; level 2; protein_id "ENSMUSP00000138878.2"; transcript_support_level "5"; mgi_id "MGI:2443207"; tag "mRNA_start_NF"; tag "cds_start_NF"; havana_gene "OTTMUSG00000002841.1"; havana_transcript "OTTMUST00000117410.1";
chr11	ENSEMBL_gcm37	exon	103257443	103257819	1.53528466099841	-	.	gene_id "ENSMUSG00000034247.10"; transcript_id "ENSMUSG00000034247.10_tx_2"; exon_id "chr11_103257443_103257819_-"; exonnum "13"; txlen "3742";
chr11	HAVANA	transcript	103257443	103285594	0	-	.	gene_id "ENSMUSG00000034247.10"; transcript_id "ENSMUST00000184350.2"; gene_type "protein_coding"; gene_name "Plekhm1"; transcript_type "nonsense_mediated_decay"; transcript_name "Plekhm1-202"; level 2; protein_id "ENSMUSP00000138878.2"; transcript_support_level "5"; mgi_id "MGI:2443207"; tag "mRNA_start_NF"; tag "cds_start_NF"; havana_gene "OTTMUSG00000002841.1"; havana_transcript "OTTMUST00000117410.1";
chr11	HAVANA	stop_codon	103257708	103257710	0	-	0	gene_id "ENSMUSG00000034247.10"; transcript_id "ENSMUST00000041272.10"; gene_type "protein_coding"; gene_name "Plekhm1"; transcript_type "protein_coding"; transcript_name "Plekhm1-201"; exon_number 12; exon_id "ENSMUSE00000379546.10"; level 2; protein_id "ENSMUSP00000047327.9"; transcript_support_level "1"; mgi_id "MGI:2443207"; tag "basic"; tag "Ensembl_canonical"; tag "GENCODE_Primary"; tag "appris_principal_1"; tag "CCDS"; ccdsid "CCDS25518.1"; havana_gene "OTTMUSG00000002841.1"; havana_transcript "OTTMUST00000005762.1";
chr11	HAVANA	CDS	103257711	103257819	0	-	1	gene_id "ENSMUSG00000034247.10"; transcript_id "ENSMUST00000041272.10"; gene_type "protein_coding"; gene_name "Plekhm1"; transcript_type "protein_coding"; transcript_name "Plekhm1-201"; exon_number 12; exon_id "ENSMUSE00000379546.10"; level 2; protein_id "ENSMUSP00000047327.9"; transcript_support_level "1"; mgi_id "MGI:2443207"; tag "basic"; tag "Ensembl_canonical"; tag "GENCODE_Primary"; tag "appris_principal_1"; tag "CCDS"; ccdsid "CCDS25518.1"; havana_gene "OTTMUSG00000002841.1"; havana_transcript "OTTMUST00000005762.1";
chr11	HAVANA	exon	103258424	103258581	0	-	.	gene_id "ENSMUSG00000034247.10"; transcript_id "ENSMUST00000041272.10"; gene_type "protein_coding"; gene_name "Plekhm1"; transcript_type "protein_coding"; transcript_name "Plekhm1-201"; exon_number 11; exon_id "ENSMUSE00000227764.3"; level 2; protein_id "ENSMUSP00000047327.9"; transcript_support_level "1"; mgi_id "MGI:2443207"; tag "basic"; tag "Ensembl_canonical"; tag "GENCODE_Primary"; tag "appris_principal_1"; tag "CCDS"; ccdsid "CCDS25518.1"; havana_gene "OTTMUSG00000002841.1"; havana_transcript "OTTMUST00000005762.1";
chr11	HAVANA	CDS	103258424	103258581	0	-	0	gene_id "ENSMUSG00000034247.10"; transcript_id "ENSMUST00000041272.10"; gene_type "protein_coding"; gene_name "Plekhm1"; transcript_type "protein_coding"; transcript_name "Plekhm1-201"; exon_number 11; exon_id "ENSMUSE00000227764.3"; level 2; protein_id "ENSMUSP00000047327.9"; transcript_support_level "1"; mgi_id "MGI:2443207"; tag "basic"; tag "Ensembl_canonical"; tag "GENCODE_Primary"; tag "appris_principal_1"; tag "CCDS"; ccdsid "CCDS25518.1"; havana_gene "OTTMUSG00000002841.1"; havana_transcript "OTTMUST00000005762.1";
chr11	HAVANA	exon	103258424	103258581	0	-	.	gene_id "ENSMUSG00000034247.10"; transcript_id "ENSMUST00000184350.2"; gene_type "protein_coding"; gene_name "Plekhm1"; transcript_type "nonsense_mediated_decay"; transcript_name "Plekhm1-202"; exon_number 7; exon_id "ENSMUSE00001316989.2"; level 2; protein_id "ENSMUSP00000138878.2"; transcript_support_level "5"; mgi_id "MGI:2443207"; tag "mRNA_start_NF"; tag "cds_start_NF"; havana_gene "OTTMUSG00000002841.1"; havana_transcript "OTTMUST00000117410.1";
chr11	HAVANA	UTR	103258424	103258581	0	-	.	gene_id "ENSMUSG00000034247.10"; transcript_id "ENSMUST00000184350.2"; gene_type "protein_coding"; gene_name "Plekhm1"; transcript_type "nonsense_mediated_decay"; transcript_name "Plekhm1-202"; exon_number 7; exon_id "ENSMUSE00001316989.2"; level 2; protein_id "ENSMUSP00000138878.2"; transcript_support_level "5"; mgi_id "MGI:2443207"; tag "mRNA_start_NF"; tag "cds_start_NF"; havana_gene "OTTMUSG00000002841.1"; havana_transcript "OTTMUST00000117410.1";
chr11	ENSEMBL_gcm37	exon	103258424	103258581	1.53528466099841	-	.	gene_id "ENSMUSG00000034247.10"; transcript_id "ENSMUSG00000034247.10_tx_2"; exon_id "chr11_103258424_103258581_-"; exonnum "12"; txlen "3742";
chr11	HAVANA	exon	103258934	103258997	0	-	.	gene_id "ENSMUSG00000034247.10"; transcript_id "ENSMUST00000041272.10"; gene_type "protein_coding"; gene_name "Plekhm1"; transcript_type "protein_coding"; transcript_name "Plekhm1-201"; exon_number 10; exon_id "ENSMUSE00000227773.3"; level 2; protein_id "ENSMUSP00000047327.9"; transcript_support_level "1"; mgi_id "MGI:2443207"; tag "basic"; tag "Ensembl_canonical"; tag "GENCODE_Primary"; tag "appris_principal_1"; tag "CCDS"; ccdsid "CCDS25518.1"; havana_gene "OTTMUSG00000002841.1"; havana_transcript "OTTMUST00000005762.1";
chr11	HAVANA	CDS	103258934	103258997	0	-	1	gene_id "ENSMUSG00000034247.10"; transcript_id "ENSMUST00000041272.10"; gene_type "protein_coding"; gene_name "Plekhm1"; transcript_type "protein_coding"; transcript_name "Plekhm1-201"; exon_number 10; exon_id "ENSMUSE00000227773.3"; level 2; protein_id "ENSMUSP00000047327.9"; transcript_support_level "1"; mgi_id "MGI:2443207"; tag "basic"; tag "Ensembl_canonical"; tag "GENCODE_Primary"; tag "appris_principal_1"; tag "CCDS"; ccdsid "CCDS25518.1"; havana_gene "OTTMUSG00000002841.1"; havana_transcript "OTTMUST00000005762.1";
chr11	HAVANA	exon	103258934	103258997	0	-	.	gene_id "ENSMUSG00000034247.10"; transcript_id "ENSMUST00000184350.2"; gene_type "protein_coding"; gene_name "Plekhm1"; transcript_type "nonsense_mediated_decay"; transcript_name "Plekhm1-202"; exon_number 6; exon_id "ENSMUSE00001316116.2"; level 2; protein_id "ENSMUSP00000138878.2"; transcript_support_level "5"; mgi_id "MGI:2443207"; tag "mRNA_start_NF"; tag "cds_start_NF"; havana_gene "OTTMUSG00000002841.1"; havana_transcript "OTTMUST00000117410.1";
chr11	HAVANA	UTR	103258934	103258997	0	-	.	gene_id "ENSMUSG00000034247.10"; transcript_id "ENSMUST00000184350.2"; gene_type "protein_coding"; gene_name "Plekhm1"; transcript_type "nonsense_mediated_decay"; transcript_name "Plekhm1-202"; exon_number 6; exon_id "ENSMUSE00001316116.2"; level 2; protein_id "ENSMUSP00000138878.2"; transcript_support_level "5"; mgi_id "MGI:2443207"; tag "mRNA_start_NF"; tag "cds_start_NF"; havana_gene "OTTMUSG00000002841.1"; havana_transcript "OTTMUST00000117410.1";
chr11	ENSEMBL_gcm37	exon	103258934	103258997	1.53528466099841	-	.	gene_id "ENSMUSG00000034247.10"; transcript_id "ENSMUSG00000034247.10_tx_2"; exon_id "chr11_103258934_103258997_-"; exonnum "11"; txlen "3742";
chr11	HAVANA	exon	103261688	103261881	0	-	.	gene_id "ENSMUSG00000034247.10"; transcript_id "ENSMUST00000041272.10"; gene_type "protein_coding"; gene_name "Plekhm1"; transcript_type "protein_coding"; transcript_name "Plekhm1-201"; exon_number 9; exon_id "ENSMUSE00000227778.2"; level 2; protein_id "ENSMUSP00000047327.9"; transcript_support_level "1"; mgi_id "MGI:2443207"; tag "basic"; tag "Ensembl_canonical"; tag "GENCODE_Primary"; tag "appris_principal_1"; tag "CCDS"; ccdsid "CCDS25518.1"; havana_gene "OTTMUSG00000002841.1"; havana_transcript "OTTMUST00000005762.1";
chr11	HAVANA	CDS	103261688	103261881	0	-	0	gene_id "ENSMUSG00000034247.10"; transcript_id "ENSMUST00000041272.10"; gene_type "protein_coding"; gene_name "Plekhm1"; transcript_type "protein_coding"; transcript_name "Plekhm1-201"; exon_number 9; exon_id "ENSMUSE00000227778.2"; level 2; protein_id "ENSMUSP00000047327.9"; transcript_support_level "1"; mgi_id "MGI:2443207"; tag "basic"; tag "Ensembl_canonical"; tag "GENCODE_Primary"; tag "appris_principal_1"; tag "CCDS"; ccdsid "CCDS25518.1"; havana_gene "OTTMUSG00000002841.1"; havana_transcript "OTTMUST00000005762.1";
chr11	HAVANA	exon	103261688	103261881	0	-	.	gene_id "ENSMUSG00000034247.10"; transcript_id "ENSMUST00000184350.2"; gene_type "protein_coding"; gene_name "Plekhm1"; transcript_type "nonsense_mediated_decay"; transcript_name "Plekhm1-202"; exon_number 5; exon_id "ENSMUSE00001317416.2"; level 2; protein_id "ENSMUSP00000138878.2"; transcript_support_level "5"; mgi_id "MGI:2443207"; tag "mRNA_start_NF"; tag "cds_start_NF"; havana_gene "OTTMUSG00000002841.1"; havana_transcript "OTTMUST00000117410.1";
chr11	HAVANA	UTR	103261688	103261881	0	-	.	gene_id "ENSMUSG00000034247.10"; transcript_id "ENSMUST00000184350.2"; gene_type "protein_coding"; gene_name "Plekhm1"; transcript_type "nonsense_mediated_decay"; transcript_name "Plekhm1-202"; exon_number 5; exon_id "ENSMUSE00001317416.2"; level 2; protein_id "ENSMUSP00000138878.2"; transcript_support_level "5"; mgi_id "MGI:2443207"; tag "mRNA_start_NF"; tag "cds_start_NF"; havana_gene "OTTMUSG00000002841.1"; havana_transcript "OTTMUST00000117410.1";
chr11	ENSEMBL_gcm37	exon	103261688	103261881	1.53528466099841	-	.	gene_id "ENSMUSG00000034247.10"; transcript_id "ENSMUSG00000034247.10_tx_2"; exon_id "chr11_103261688_103261881_-"; exonnum "10"; txlen "3742";
chr11	HAVANA	exon	103264766	103264911	0	-	.	gene_id "ENSMUSG00000034247.10"; transcript_id "ENSMUST00000041272.10"; gene_type "protein_coding"; gene_name "Plekhm1"; transcript_type "protein_coding"; transcript_name "Plekhm1-201"; exon_number 8; exon_id "ENSMUSE00000227783.2"; level 2; protein_id "ENSMUSP00000047327.9"; transcript_support_level "1"; mgi_id "MGI:2443207"; tag "basic"; tag "Ensembl_canonical"; tag "GENCODE_Primary"; tag "appris_principal_1"; tag "CCDS"; ccdsid "CCDS25518.1"; havana_gene "OTTMUSG00000002841.1"; havana_transcript "OTTMUST00000005762.1";
chr11	HAVANA	CDS	103264766	103264911	0	-	2	gene_id "ENSMUSG00000034247.10"; transcript_id "ENSMUST00000041272.10"; gene_type "protein_coding"; gene_name "Plekhm1"; transcript_type "protein_coding"; transcript_name "Plekhm1-201"; exon_number 8; exon_id "ENSMUSE00000227783.2"; level 2; protein_id "ENSMUSP00000047327.9"; transcript_support_level "1"; mgi_id "MGI:2443207"; tag "basic"; tag "Ensembl_canonical"; tag "GENCODE_Primary"; tag "appris_principal_1"; tag "CCDS"; ccdsid "CCDS25518.1"; havana_gene "OTTMUSG00000002841.1"; havana_transcript "OTTMUST00000005762.1";
chr11	HAVANA	exon	103264766	103264911	0	-	.	gene_id "ENSMUSG00000034247.10"; transcript_id "ENSMUST00000184350.2"; gene_type "protein_coding"; gene_name "Plekhm1"; transcript_type "nonsense_mediated_decay"; transcript_name "Plekhm1-202"; exon_number 4; exon_id "ENSMUSE00001313633.2"; level 2; protein_id "ENSMUSP00000138878.2"; transcript_support_level "5"; mgi_id "MGI:2443207"; tag "mRNA_start_NF"; tag "cds_start_NF"; havana_gene "OTTMUSG00000002841.1"; havana_transcript "OTTMUST00000117410.1";
chr11	HAVANA	UTR	103264766	103264911	0	-	.	gene_id "ENSMUSG00000034247.10"; transcript_id "ENSMUST00000184350.2"; gene_type "protein_coding"; gene_name "Plekhm1"; transcript_type "nonsense_mediated_decay"; transcript_name "Plekhm1-202"; exon_number 4; exon_id "ENSMUSE00001313633.2"; level 2; protein_id "ENSMUSP00000138878.2"; transcript_support_level "5"; mgi_id "MGI:2443207"; tag "mRNA_start_NF"; tag "cds_start_NF"; havana_gene "OTTMUSG00000002841.1"; havana_transcript "OTTMUST00000117410.1";
chr11	ENSEMBL_gcm37	exon	103264766	103264911	1.53528466099841	-	.	gene_id "ENSMUSG00000034247.10"; transcript_id "ENSMUSG00000034247.10_tx_2"; exon_id "chr11_103264766_103264911_-"; exonnum "9"; txlen "3742";
chr11	HAVANA	exon	103267419	103268339	0	-	.	gene_id "ENSMUSG00000034247.10"; transcript_id "ENSMUST00000041272.10"; gene_type "protein_coding"; gene_name "Plekhm1"; transcript_type "protein_coding"; transcript_name "Plekhm1-201"; exon_number 7; exon_id "ENSMUSE00000227790.2"; level 2; protein_id "ENSMUSP00000047327.9"; transcript_support_level "1"; mgi_id "MGI:2443207"; tag "basic"; tag "Ensembl_canonical"; tag "GENCODE_Primary"; tag "appris_principal_1"; tag "CCDS"; ccdsid "CCDS25518.1"; havana_gene "OTTMUSG00000002841.1"; havana_transcript "OTTMUST00000005762.1";
chr11	HAVANA	CDS	103267419	103268339	0	-	2	gene_id "ENSMUSG00000034247.10"; transcript_id "ENSMUST00000041272.10"; gene_type "protein_coding"; gene_name "Plekhm1"; transcript_type "protein_coding"; transcript_name "Plekhm1-201"; exon_number 7; exon_id "ENSMUSE00000227790.2"; level 2; protein_id "ENSMUSP00000047327.9"; transcript_support_level "1"; mgi_id "MGI:2443207"; tag "basic"; tag "Ensembl_canonical"; tag "GENCODE_Primary"; tag "appris_principal_1"; tag "CCDS"; ccdsid "CCDS25518.1"; havana_gene "OTTMUSG00000002841.1"; havana_transcript "OTTMUST00000005762.1";
chr11	HAVANA	exon	103267419	103268339	0	-	.	gene_id "ENSMUSG00000034247.10"; transcript_id "ENSMUST00000184350.2"; gene_type "protein_coding"; gene_name "Plekhm1"; transcript_type "nonsense_mediated_decay"; transcript_name "Plekhm1-202"; exon_number 3; exon_id "ENSMUSE00001315367.2"; level 2; protein_id "ENSMUSP00000138878.2"; transcript_support_level "5"; mgi_id "MGI:2443207"; tag "mRNA_start_NF"; tag "cds_start_NF"; havana_gene "OTTMUSG00000002841.1"; havana_transcript "OTTMUST00000117410.1";
chr11	HAVANA	UTR	103267419	103268339	0	-	.	gene_id "ENSMUSG00000034247.10"; transcript_id "ENSMUST00000184350.2"; gene_type "protein_coding"; gene_name "Plekhm1"; transcript_type "nonsense_mediated_decay"; transcript_name "Plekhm1-202"; exon_number 3; exon_id "ENSMUSE00001315367.2"; level 2; protein_id "ENSMUSP00000138878.2"; transcript_support_level "5"; mgi_id "MGI:2443207"; tag "mRNA_start_NF"; tag "cds_start_NF"; havana_gene "OTTMUSG00000002841.1"; havana_transcript "OTTMUST00000117410.1";
chr11	ENSEMBL_gcm37	exon	103267419	103268339	1.53528466099841	-	.	gene_id "ENSMUSG00000034247.10"; transcript_id "ENSMUSG00000034247.10_tx_2"; exon_id "chr11_103267419_103268339_-"; exonnum "8"; txlen "3742";
chr11	HAVANA	UTR	103270860	103271120	0	-	.	gene_id "ENSMUSG00000034247.10"; transcript_id "ENSMUST00000184350.2"; gene_type "protein_coding"; gene_name "Plekhm1"; transcript_type "nonsense_mediated_decay"; transcript_name "Plekhm1-202"; exon_number 2; exon_id "ENSMUSE00001317636.2"; level 2; protein_id "ENSMUSP00000138878.2"; transcript_support_level "5"; mgi_id "MGI:2443207"; tag "mRNA_start_NF"; tag "cds_start_NF"; havana_gene "OTTMUSG00000002841.1"; havana_transcript "OTTMUST00000117410.1";
chr11	HAVANA	exon	103270860	103271178	0	-	.	gene_id "ENSMUSG00000034247.10"; transcript_id "ENSMUST00000041272.10"; gene_type "protein_coding"; gene_name "Plekhm1"; transcript_type "protein_coding"; transcript_name "Plekhm1-201"; exon_number 6; exon_id "ENSMUSE00000227797.3"; level 2; protein_id "ENSMUSP00000047327.9"; transcript_support_level "1"; mgi_id "MGI:2443207"; tag "basic"; tag "Ensembl_canonical"; tag "GENCODE_Primary"; tag "appris_principal_1"; tag "CCDS"; ccdsid "CCDS25518.1"; havana_gene "OTTMUSG00000002841.1"; havana_transcript "OTTMUST00000005762.1";
chr11	HAVANA	CDS	103270860	103271178	0	-	0	gene_id "ENSMUSG00000034247.10"; transcript_id "ENSMUST00000041272.10"; gene_type "protein_coding"; gene_name "Plekhm1"; transcript_type "protein_coding"; transcript_name "Plekhm1-201"; exon_number 6; exon_id "ENSMUSE00000227797.3"; level 2; protein_id "ENSMUSP00000047327.9"; transcript_support_level "1"; mgi_id "MGI:2443207"; tag "basic"; tag "Ensembl_canonical"; tag "GENCODE_Primary"; tag "appris_principal_1"; tag "CCDS"; ccdsid "CCDS25518.1"; havana_gene "OTTMUSG00000002841.1"; havana_transcript "OTTMUST00000005762.1";
chr11	HAVANA	exon	103270860	103271178	0	-	.	gene_id "ENSMUSG00000034247.10"; transcript_id "ENSMUST00000184350.2"; gene_type "protein_coding"; gene_name "Plekhm1"; transcript_type "nonsense_mediated_decay"; transcript_name "Plekhm1-202"; exon_number 2; exon_id "ENSMUSE00001317636.2"; level 2; protein_id "ENSMUSP00000138878.2"; transcript_support_level "5"; mgi_id "MGI:2443207"; tag "mRNA_start_NF"; tag "cds_start_NF"; havana_gene "OTTMUSG00000002841.1"; havana_transcript "OTTMUST00000117410.1";
chr11	ENSEMBL_gcm37	exon	103270860	103271178	1.53528466099841	-	.	gene_id "ENSMUSG00000034247.10"; transcript_id "ENSMUSG00000034247.10_tx_2"; exon_id "chr11_103270860_103271178_-"; exonnum "7"; txlen "3742";
chr11	HAVANA	stop_codon	103271118	103271120	0	-	0	gene_id "ENSMUSG00000034247.10"; transcript_id "ENSMUST00000184350.2"; gene_type "protein_coding"; gene_name "Plekhm1"; transcript_type "nonsense_mediated_decay"; transcript_name "Plekhm1-202"; exon_number 2; exon_id "ENSMUSE00001317636.2"; level 2; protein_id "ENSMUSP00000138878.2"; transcript_support_level "5"; mgi_id "MGI:2443207"; tag "mRNA_start_NF"; tag "cds_start_NF"; havana_gene "OTTMUSG00000002841.1"; havana_transcript "OTTMUST00000117410.1";
chr11	HAVANA	CDS	103271121	103271178	0	-	1	gene_id "ENSMUSG00000034247.10"; transcript_id "ENSMUST00000184350.2"; gene_type "protein_coding"; gene_name "Plekhm1"; transcript_type "nonsense_mediated_decay"; transcript_name "Plekhm1-202"; exon_number 2; exon_id "ENSMUSE00001317636.2"; level 2; protein_id "ENSMUSP00000138878.2"; transcript_support_level "5"; mgi_id "MGI:2443207"; tag "mRNA_start_NF"; tag "cds_start_NF"; havana_gene "OTTMUSG00000002841.1"; havana_transcript "OTTMUST00000117410.1";
chr11	HAVANA	exon	103277784	103278174	0	-	.	gene_id "ENSMUSG00000034247.10"; transcript_id "ENSMUST00000041272.10"; gene_type "protein_coding"; gene_name "Plekhm1"; transcript_type "protein_coding"; transcript_name "Plekhm1-201"; exon_number 5; exon_id "ENSMUSE00000227801.2"; level 2; protein_id "ENSMUSP00000047327.9"; transcript_support_level "1"; mgi_id "MGI:2443207"; tag "basic"; tag "Ensembl_canonical"; tag "GENCODE_Primary"; tag "appris_principal_1"; tag "CCDS"; ccdsid "CCDS25518.1"; havana_gene "OTTMUSG00000002841.1"; havana_transcript "OTTMUST00000005762.1";
chr11	HAVANA	CDS	103277784	103278174	0	-	1	gene_id "ENSMUSG00000034247.10"; transcript_id "ENSMUST00000041272.10"; gene_type "protein_coding"; gene_name "Plekhm1"; transcript_type "protein_coding"; transcript_name "Plekhm1-201"; exon_number 5; exon_id "ENSMUSE00000227801.2"; level 2; protein_id "ENSMUSP00000047327.9"; transcript_support_level "1"; mgi_id "MGI:2443207"; tag "basic"; tag "Ensembl_canonical"; tag "GENCODE_Primary"; tag "appris_principal_1"; tag "CCDS"; ccdsid "CCDS25518.1"; havana_gene "OTTMUSG00000002841.1"; havana_transcript "OTTMUST00000005762.1";
chr11	ENSEMBL_gcm37	exon	103277784	103278174	1.53528466099841	-	.	gene_id "ENSMUSG00000034247.10"; transcript_id "ENSMUSG00000034247.10_tx_2"; exon_id "chr11_103277784_103278174_-"; exonnum "6"; txlen "3742";
chr11	HAVANA	exon	103285514	103285594	0	-	.	gene_id "ENSMUSG00000034247.10"; transcript_id "ENSMUST00000184350.2"; gene_type "protein_coding"; gene_name "Plekhm1"; transcript_type "nonsense_mediated_decay"; transcript_name "Plekhm1-202"; exon_number 1; exon_id "ENSMUSE00001316956.2"; level 2; protein_id "ENSMUSP00000138878.2"; transcript_support_level "5"; mgi_id "MGI:2443207"; tag "mRNA_start_NF"; tag "cds_start_NF"; havana_gene "OTTMUSG00000002841.1"; havana_transcript "OTTMUST00000117410.1";
chr11	HAVANA	CDS	103285514	103285594	0	-	1	gene_id "ENSMUSG00000034247.10"; transcript_id "ENSMUST00000184350.2"; gene_type "protein_coding"; gene_name "Plekhm1"; transcript_type "nonsense_mediated_decay"; transcript_name "Plekhm1-202"; exon_number 1; exon_id "ENSMUSE00001316956.2"; level 2; protein_id "ENSMUSP00000138878.2"; transcript_support_level "5"; mgi_id "MGI:2443207"; tag "mRNA_start_NF"; tag "cds_start_NF"; havana_gene "OTTMUSG00000002841.1"; havana_transcript "OTTMUST00000117410.1";
chr11	HAVANA	exon	103285514	103286140	0	-	.	gene_id "ENSMUSG00000034247.10"; transcript_id "ENSMUST00000041272.10"; gene_type "protein_coding"; gene_name "Plekhm1"; transcript_type "protein_coding"; transcript_name "Plekhm1-201"; exon_number 4; exon_id "ENSMUSE00000227809.2"; level 2; protein_id "ENSMUSP00000047327.9"; transcript_support_level "1"; mgi_id "MGI:2443207"; tag "basic"; tag "Ensembl_canonical"; tag "GENCODE_Primary"; tag "appris_principal_1"; tag "CCDS"; ccdsid "CCDS25518.1"; havana_gene "OTTMUSG00000002841.1"; havana_transcript "OTTMUST00000005762.1";
chr11	HAVANA	CDS	103285514	103286140	0	-	1	gene_id "ENSMUSG00000034247.10"; transcript_id "ENSMUST00000041272.10"; gene_type "protein_coding"; gene_name "Plekhm1"; transcript_type "protein_coding"; transcript_name "Plekhm1-201"; exon_number 4; exon_id "ENSMUSE00000227809.2"; level 2; protein_id "ENSMUSP00000047327.9"; transcript_support_level "1"; mgi_id "MGI:2443207"; tag "basic"; tag "Ensembl_canonical"; tag "GENCODE_Primary"; tag "appris_principal_1"; tag "CCDS"; ccdsid "CCDS25518.1"; havana_gene "OTTMUSG00000002841.1"; havana_transcript "OTTMUST00000005762.1";
chr11	ENSEMBL_gcm37	exon	103285514	103286140	1.53528466099841	-	.	gene_id "ENSMUSG00000034247.10"; transcript_id "ENSMUSG00000034247.10_tx_2"; exon_id "chr11_103285514_103286140_-"; exonnum "5"; txlen "3742";
chr11	HAVANA	exon	103287853	103288100	0	-	.	gene_id "ENSMUSG00000034247.10"; transcript_id "ENSMUST00000041272.10"; gene_type "protein_coding"; gene_name "Plekhm1"; transcript_type "protein_coding"; transcript_name "Plekhm1-201"; exon_number 3; exon_id "ENSMUSE00000227815.2"; level 2; protein_id "ENSMUSP00000047327.9"; transcript_support_level "1"; mgi_id "MGI:2443207"; tag "basic"; tag "Ensembl_canonical"; tag "GENCODE_Primary"; tag "appris_principal_1"; tag "CCDS"; ccdsid "CCDS25518.1"; havana_gene "OTTMUSG00000002841.1"; havana_transcript "OTTMUST00000005762.1";
chr11	HAVANA	CDS	103287853	103288100	0	-	0	gene_id "ENSMUSG00000034247.10"; transcript_id "ENSMUST00000041272.10"; gene_type "protein_coding"; gene_name "Plekhm1"; transcript_type "protein_coding"; transcript_name "Plekhm1-201"; exon_number 3; exon_id "ENSMUSE00000227815.2"; level 2; protein_id "ENSMUSP00000047327.9"; transcript_support_level "1"; mgi_id "MGI:2443207"; tag "basic"; tag "Ensembl_canonical"; tag "GENCODE_Primary"; tag "appris_principal_1"; tag "CCDS"; ccdsid "CCDS25518.1"; havana_gene "OTTMUSG00000002841.1"; havana_transcript "OTTMUST00000005762.1";
chr11	ENSEMBL_gcm37	exon	103287853	103288100	1.53528466099841	-	.	gene_id "ENSMUSG00000034247.10"; transcript_id "ENSMUSG00000034247.10_tx_2"; exon_id "chr11_103287853_103288100_-"; exonnum "4"; txlen "3742";
chr11	HAVANA	CDS	103294651	103294695	0	-	0	gene_id "ENSMUSG00000034247.10"; transcript_id "ENSMUST00000041272.10"; gene_type "protein_coding"; gene_name "Plekhm1"; transcript_type "protein_coding"; transcript_name "Plekhm1-201"; exon_number 2; exon_id "ENSMUSE00000227821.4"; level 2; protein_id "ENSMUSP00000047327.9"; transcript_support_level "1"; mgi_id "MGI:2443207"; tag "basic"; tag "Ensembl_canonical"; tag "GENCODE_Primary"; tag "appris_principal_1"; tag "CCDS"; ccdsid "CCDS25518.1"; havana_gene "OTTMUSG00000002841.1"; havana_transcript "OTTMUST00000005762.1";
chr11	HAVANA	exon	103294651	103294736	0	-	.	gene_id "ENSMUSG00000034247.10"; transcript_id "ENSMUST00000041272.10"; gene_type "protein_coding"; gene_name "Plekhm1"; transcript_type "protein_coding"; transcript_name "Plekhm1-201"; exon_number 2; exon_id "ENSMUSE00000227821.4"; level 2; protein_id "ENSMUSP00000047327.9"; transcript_support_level "1"; mgi_id "MGI:2443207"; tag "basic"; tag "Ensembl_canonical"; tag "GENCODE_Primary"; tag "appris_principal_1"; tag "CCDS"; ccdsid "CCDS25518.1"; havana_gene "OTTMUSG00000002841.1"; havana_transcript "OTTMUST00000005762.1";
chr11	ENSEMBL_gcm37	exon	103294651	103294736	1.53528466099841	-	.	gene_id "ENSMUSG00000034247.10"; transcript_id "ENSMUSG00000034247.10_tx_2"; exon_id "chr11_103294651_103294736_-"; exonnum "3"; txlen "3742";
chr11	HAVANA	start_codon	103294693	103294695	0	-	0	gene_id "ENSMUSG00000034247.10"; transcript_id "ENSMUST00000041272.10"; gene_type "protein_coding"; gene_name "Plekhm1"; transcript_type "protein_coding"; transcript_name "Plekhm1-201"; exon_number 2; exon_id "ENSMUSE00000227821.4"; level 2; protein_id "ENSMUSP00000047327.9"; transcript_support_level "1"; mgi_id "MGI:2443207"; tag "basic"; tag "Ensembl_canonical"; tag "GENCODE_Primary"; tag "appris_principal_1"; tag "CCDS"; ccdsid "CCDS25518.1"; havana_gene "OTTMUSG00000002841.1"; havana_transcript "OTTMUST00000005762.1";
chr11	HAVANA	UTR	103294696	103294736	0	-	.	gene_id "ENSMUSG00000034247.10"; transcript_id "ENSMUST00000041272.10"; gene_type "protein_coding"; gene_name "Plekhm1"; transcript_type "protein_coding"; transcript_name "Plekhm1-201"; exon_number 2; exon_id "ENSMUSE00000227821.4"; level 2; protein_id "ENSMUSP00000047327.9"; transcript_support_level "1"; mgi_id "MGI:2443207"; tag "basic"; tag "Ensembl_canonical"; tag "GENCODE_Primary"; tag "appris_principal_1"; tag "CCDS"; ccdsid "CCDS25518.1"; havana_gene "OTTMUSG00000002841.1"; havana_transcript "OTTMUST00000005762.1";
chr11	sragcm37_mid	exon	103299623	103299738	1.53528466099841	-	.	gene_id "ENSMUSG00000034247.10"; transcript_id "ENSMUSG00000034247.10_tx_2"; exon_id "chr11_103299623_103299738_-"; exonnum "2"; txlen "3742";
chr11	HAVANA	exon	103303419	103303513	0	-	.	gene_id "ENSMUSG00000034247.10"; transcript_id "ENSMUST00000041272.10"; gene_type "protein_coding"; gene_name "Plekhm1"; transcript_type "protein_coding"; transcript_name "Plekhm1-201"; exon_number 1; exon_id "ENSMUSE00000494392.3"; level 2; protein_id "ENSMUSP00000047327.9"; transcript_support_level "1"; mgi_id "MGI:2443207"; tag "basic"; tag "Ensembl_canonical"; tag "GENCODE_Primary"; tag "appris_principal_1"; tag "CCDS"; ccdsid "CCDS25518.1"; havana_gene "OTTMUSG00000002841.1"; havana_transcript "OTTMUST00000005762.1";
chr11	HAVANA	UTR	103303419	103303513	0	-	.	gene_id "ENSMUSG00000034247.10"; transcript_id "ENSMUST00000041272.10"; gene_type "protein_coding"; gene_name "Plekhm1"; transcript_type "protein_coding"; transcript_name "Plekhm1-201"; exon_number 1; exon_id "ENSMUSE00000494392.3"; level 2; protein_id "ENSMUSP00000047327.9"; transcript_support_level "1"; mgi_id "MGI:2443207"; tag "basic"; tag "Ensembl_canonical"; tag "GENCODE_Primary"; tag "appris_principal_1"; tag "CCDS"; ccdsid "CCDS25518.1"; havana_gene "OTTMUSG00000002841.1"; havana_transcript "OTTMUST00000005762.1";
chr11	ENSEMBL_gcm37	exon	103303419	103303513	1.53528466099841	-	.	gene_id "ENSMUSG00000034247.10"; transcript_id "ENSMUSG00000034247.10_tx_2"; exon_id "chr11_103303419_103303513_-"; exonnum "1"; txlen "3742";
chr11	HAVANA	gene	103303591	103303917	0	-	.	gene_id "ENSMUSG00000132327.1"; gene_type "lncRNA"; gene_name "ENSMUSG00000132327"; level 2;
chr11	HAVANA	transcript	103303591	103303917	0	-	.	gene_id "ENSMUSG00000132327.1"; transcript_id "ENSMUST00000311608.1"; gene_type "lncRNA"; gene_name "ENSMUSG00000132327"; transcript_type "lncRNA"; transcript_name "ENSMUST00000311608"; level 2; tag "basic"; tag "Ensembl_canonical"; tag "GENCODE_Primary"; tag "TAGENE";
chr11	HAVANA	exon	103303591	103303917	0	-	.	gene_id "ENSMUSG00000132327.1"; transcript_id "ENSMUST00000311608.1"; gene_type "lncRNA"; gene_name "ENSMUSG00000132327"; transcript_type "lncRNA"; transcript_name "ENSMUST00000311608"; exon_number 1; exon_id "ENSMUSE00001615373.1"; level 2; tag "basic"; tag "Ensembl_canonical"; tag "GENCODE_Primary"; tag "TAGENE";
chr11	sragcm37_es	exon	103308054	103308400	0.0761728946927882	-	.	gene_id "ENSMUSG00000132242.1"; transcript_id "ENSMUSG00000132242.1_tx_1"; exon_id "chr11_103308054_103308400_-"; exonnum "5"; txlen "749";
chr11	sragcm37_es	exon	103308054	103308400	0.022304770269159	-	.	gene_id "ENSMUSG00000132242.1"; transcript_id "ENSMUSG00000132242.1_tx_2"; exon_id "chr11_103308054_103308400_-"; exonnum "5"; txlen "1082";
chr11	sragcm37_es	exon	103308054	103308400	0.0204109690198908	-	.	gene_id "ENSMUSG00000132242.1"; transcript_id "ENSMUSG00000132242.1_tx_3"; exon_id "chr11_103308054_103308400_-"; exonnum "4"; txlen "651";
chr11	sragcm37_es	exon	103308054	103308400	0.0204109690198908	-	.	gene_id "ENSMUSG00000132242.1"; transcript_id "ENSMUSG00000132242.1_tx_4"; exon_id "chr11_103308054_103308400_-"; exonnum "4"; txlen "984";
chr11	sragcm37_mid	exon	103308945	103309042	0.0761728946927882	-	.	gene_id "ENSMUSG00000132242.1"; transcript_id "ENSMUSG00000132242.1_tx_1"; exon_id "chr11_103308945_103309042_-"; exonnum "4"; txlen "749";
chr11	sragcm37_mid	exon	103308945	103309042	0.022304770269159	-	.	gene_id "ENSMUSG00000132242.1"; transcript_id "ENSMUSG00000132242.1_tx_2"; exon_id "chr11_103308945_103309042_-"; exonnum "4"; txlen "1082";
chr11	sragcm37_mid	exon	103308945	103309042	0.0204109690198908	-	.	gene_id "ENSMUSG00000132242.1"; transcript_id "ENSMUSG00000132242.1_tx_3"; exon_id "chr11_103308945_103309042_-"; exonnum "3"; txlen "651";
chr11	sragcm37_mid	exon	103308945	103309042	0.0204109690198908	-	.	gene_id "ENSMUSG00000132242.1"; transcript_id "ENSMUSG00000132242.1_tx_4"; exon_id "chr11_103308945_103309042_-"; exonnum "3"; txlen "984";
chr11	HAVANA	exon	103309326	103310897	0	-	.	gene_id "ENSMUSG00000132242.1"; transcript_id "ENSMUST00000311114.1"; gene_type "lncRNA"; gene_name "ENSMUSG00000132242"; transcript_type "lncRNA"; transcript_name "ENSMUST00000311114"; exon_number 4; exon_id "ENSMUSE00001614365.1"; level 2; tag "basic"; tag "Ensembl_canonical"; tag "GENCODE_Primary"; tag "TAGENE";
chr11	HAVANA	gene	103309326	103314944	0	-	.	gene_id "ENSMUSG00000132242.1"; gene_type "lncRNA"; gene_name "ENSMUSG00000132242"; level 2;
chr11	HAVANA	transcript	103309326	103314944	0	-	.	gene_id "ENSMUSG00000132242.1"; transcript_id "ENSMUST00000311114.1"; gene_type "lncRNA"; gene_name "ENSMUSG00000132242"; transcript_type "lncRNA"; transcript_name "ENSMUST00000311114"; level 2; tag "basic"; tag "Ensembl_canonical"; tag "GENCODE_Primary"; tag "TAGENE";
chr11	HAVANA	exon	103311315	103311412	0	-	.	gene_id "ENSMUSG00000132242.1"; transcript_id "ENSMUST00000311114.1"; gene_type "lncRNA"; gene_name "ENSMUSG00000132242"; transcript_type "lncRNA"; transcript_name "ENSMUST00000311114"; exon_number 3; exon_id "ENSMUSE00001614368.1"; level 2; tag "basic"; tag "Ensembl_canonical"; tag "GENCODE_Primary"; tag "TAGENE";
chr11	ENSEMBL_gcm37	exon	103311315	103311412	0.0761728946927882	-	.	gene_id "ENSMUSG00000132242.1"; transcript_id "ENSMUSG00000132242.1_tx_1"; exon_id "chr11_103311315_103311412_-"; exonnum "3"; txlen "749";
chr11	ENSEMBL_gcm37	exon	103311315	103311412	0.022304770269159	-	.	gene_id "ENSMUSG00000132242.1"; transcript_id "ENSMUSG00000132242.1_tx_2"; exon_id "chr11_103311315_103311412_-"; exonnum "3"; txlen "1082";
chr11	HAVANA	exon	103312546	103312665	0	-	.	gene_id "ENSMUSG00000132242.1"; transcript_id "ENSMUST00000311114.1"; gene_type "lncRNA"; gene_name "ENSMUSG00000132242"; transcript_type "lncRNA"; transcript_name "ENSMUST00000311114"; exon_number 2; exon_id "ENSMUSE00001614367.1"; level 2; tag "basic"; tag "Ensembl_canonical"; tag "GENCODE_Primary"; tag "TAGENE";
chr11	ENSEMBL_gcm37	exon	103312546	103312665	0.0761728946927882	-	.	gene_id "ENSMUSG00000132242.1"; transcript_id "ENSMUSG00000132242.1_tx_1"; exon_id "chr11_103312546_103312665_-"; exonnum "2"; txlen "749";
chr11	ENSEMBL_gcm37	exon	103312546	103312665	0.022304770269159	-	.	gene_id "ENSMUSG00000132242.1"; transcript_id "ENSMUSG00000132242.1_tx_2"; exon_id "chr11_103312546_103312665_-"; exonnum "2"; txlen "1082";
chr11	ENSEMBL_gcm37	exon	103312546	103312665	0.0204109690198908	-	.	gene_id "ENSMUSG00000132242.1"; transcript_id "ENSMUSG00000132242.1_tx_3"; exon_id "chr11_103312546_103312665_-"; exonnum "2"; txlen "651";
chr11	ENSEMBL_gcm37	exon	103312546	103312665	0.0204109690198908	-	.	gene_id "ENSMUSG00000132242.1"; transcript_id "ENSMUSG00000132242.1_tx_4"; exon_id "chr11_103312546_103312665_-"; exonnum "2"; txlen "984";
chr11	HAVANA	exon	103314859	103314944	0	-	.	gene_id "ENSMUSG00000132242.1"; transcript_id "ENSMUST00000311114.1"; gene_type "lncRNA"; gene_name "ENSMUSG00000132242"; transcript_type "lncRNA"; transcript_name "ENSMUST00000311114"; exon_number 1; exon_id "ENSMUSE00001614366.1"; level 2; tag "basic"; tag "Ensembl_canonical"; tag "GENCODE_Primary"; tag "TAGENE";
chr11	ENSEMBL_gcm37	exon	103314859	103314944	0.0761728946927882	-	.	gene_id "ENSMUSG00000132242.1"; transcript_id "ENSMUSG00000132242.1_tx_1"; exon_id "chr11_103314859_103314944_-"; exonnum "1"; txlen "749";
chr11	ENSEMBL_gcm37	exon	103314859	103314944	0.0204109690198908	-	.	gene_id "ENSMUSG00000132242.1"; transcript_id "ENSMUSG00000132242.1_tx_3"; exon_id "chr11_103314859_103314944_-"; exonnum "1"; txlen "651";
chr11	sragcm37_ss	exon	103315179	103315597	0.022304770269159	-	.	gene_id "ENSMUSG00000132242.1"; transcript_id "ENSMUSG00000132242.1_tx_2"; exon_id "chr11_103315179_103315597_-"; exonnum "1"; txlen "1082";
chr11	sragcm37_ss	exon	103315179	103315597	0.0204109690198908	-	.	gene_id "ENSMUSG00000132242.1"; transcript_id "ENSMUSG00000132242.1_tx_4"; exon_id "chr11_103315179_103315597_-"; exonnum "1"; txlen "984";
chr11	HAVANA	UTR	103341535	103341571	0	-	.	gene_id "ENSMUSG00000078632.5"; transcript_id "ENSMUST00000153273.3"; gene_type "protein_coding"; gene_name "Lrrc37a"; transcript_type "protein_coding"; transcript_name "Lrrc37a-201"; exon_number 14; exon_id "ENSMUSE00001463713.2"; level 2; protein_id "ENSMUSP00000121903.3"; transcript_support_level "5"; mgi_id "MGI:2685097"; tag "mRNA_end_NF"; tag "inferred_transcript_model"; tag "basic"; tag "Ensembl_canonical"; tag "GENCODE_Primary"; tag "appris_principal_1"; havana_gene "OTTMUSG00000002842.1"; havana_transcript "OTTMUST00000005763.1";
chr11	HAVANA	exon	103341535	103341635	0	-	.	gene_id "ENSMUSG00000078632.5"; transcript_id "ENSMUST00000153273.3"; gene_type "protein_coding"; gene_name "Lrrc37a"; transcript_type "protein_coding"; transcript_name "Lrrc37a-201"; exon_number 14; exon_id "ENSMUSE00001463713.2"; level 2; protein_id "ENSMUSP00000121903.3"; transcript_support_level "5"; mgi_id "MGI:2685097"; tag "mRNA_end_NF"; tag "inferred_transcript_model"; tag "basic"; tag "Ensembl_canonical"; tag "GENCODE_Primary"; tag "appris_principal_1"; havana_gene "OTTMUSG00000002842.1"; havana_transcript "OTTMUST00000005763.1";
chr11	HAVANA	gene	103341535	103395423	0	-	.	gene_id "ENSMUSG00000078632.5"; gene_type "protein_coding"; gene_name "Lrrc37a"; level 2; mgi_id "MGI:2685097"; havana_gene "OTTMUSG00000002842.1";
chr11	HAVANA	transcript	103341535	103395423	0	-	.	gene_id "ENSMUSG00000078632.5"; transcript_id "ENSMUST00000153273.3"; gene_type "protein_coding"; gene_name "Lrrc37a"; transcript_type "protein_coding"; transcript_name "Lrrc37a-201"; level 2; protein_id "ENSMUSP00000121903.3"; transcript_support_level "5"; mgi_id "MGI:2685097"; tag "mRNA_end_NF"; tag "inferred_transcript_model"; tag "basic"; tag "Ensembl_canonical"; tag "GENCODE_Primary"; tag "appris_principal_1"; havana_gene "OTTMUSG00000002842.1"; havana_transcript "OTTMUST00000005763.1";
chr11	HAVANA	stop_codon	103341569	103341571	0	-	0	gene_id "ENSMUSG00000078632.5"; transcript_id "ENSMUST00000153273.3"; gene_type "protein_coding"; gene_name "Lrrc37a"; transcript_type "protein_coding"; transcript_name "Lrrc37a-201"; exon_number 14; exon_id "ENSMUSE00001463713.2"; level 2; protein_id "ENSMUSP00000121903.3"; transcript_support_level "5"; mgi_id "MGI:2685097"; tag "mRNA_end_NF"; tag "inferred_transcript_model"; tag "basic"; tag "Ensembl_canonical"; tag "GENCODE_Primary"; tag "appris_principal_1"; havana_gene "OTTMUSG00000002842.1"; havana_transcript "OTTMUST00000005763.1";
chr11	HAVANA	CDS	103341572	103341635	0	-	1	gene_id "ENSMUSG00000078632.5"; transcript_id "ENSMUST00000153273.3"; gene_type "protein_coding"; gene_name "Lrrc37a"; transcript_type "protein_coding"; transcript_name "Lrrc37a-201"; exon_number 14; exon_id "ENSMUSE00001463713.2"; level 2; protein_id "ENSMUSP00000121903.3"; transcript_support_level "5"; mgi_id "MGI:2685097"; tag "mRNA_end_NF"; tag "inferred_transcript_model"; tag "basic"; tag "Ensembl_canonical"; tag "GENCODE_Primary"; tag "appris_principal_1"; havana_gene "OTTMUSG00000002842.1"; havana_transcript "OTTMUST00000005763.1";
chr11	HAVANA	exon	103341714	103341859	0	-	.	gene_id "ENSMUSG00000078632.5"; transcript_id "ENSMUST00000153273.3"; gene_type "protein_coding"; gene_name "Lrrc37a"; transcript_type "protein_coding"; transcript_name "Lrrc37a-201"; exon_number 13; exon_id "ENSMUSE00001464382.2"; level 2; protein_id "ENSMUSP00000121903.3"; transcript_support_level "5"; mgi_id "MGI:2685097"; tag "mRNA_end_NF"; tag "inferred_transcript_model"; tag "basic"; tag "Ensembl_canonical"; tag "GENCODE_Primary"; tag "appris_principal_1"; havana_gene "OTTMUSG00000002842.1"; havana_transcript "OTTMUST00000005763.1";
chr11	HAVANA	CDS	103341714	103341859	0	-	0	gene_id "ENSMUSG00000078632.5"; transcript_id "ENSMUST00000153273.3"; gene_type "protein_coding"; gene_name "Lrrc37a"; transcript_type "protein_coding"; transcript_name "Lrrc37a-201"; exon_number 13; exon_id "ENSMUSE00001464382.2"; level 2; protein_id "ENSMUSP00000121903.3"; transcript_support_level "5"; mgi_id "MGI:2685097"; tag "mRNA_end_NF"; tag "inferred_transcript_model"; tag "basic"; tag "Ensembl_canonical"; tag "GENCODE_Primary"; tag "appris_principal_1"; havana_gene "OTTMUSG00000002842.1"; havana_transcript "OTTMUST00000005763.1";
chr11	HAVANA	exon	103341934	103341970	0	-	.	gene_id "ENSMUSG00000078632.5"; transcript_id "ENSMUST00000153273.3"; gene_type "protein_coding"; gene_name "Lrrc37a"; transcript_type "protein_coding"; transcript_name "Lrrc37a-201"; exon_number 12; exon_id "ENSMUSE00001464629.2"; level 2; protein_id "ENSMUSP00000121903.3"; transcript_support_level "5"; mgi_id "MGI:2685097"; tag "mRNA_end_NF"; tag "inferred_transcript_model"; tag "basic"; tag "Ensembl_canonical"; tag "GENCODE_Primary"; tag "appris_principal_1"; havana_gene "OTTMUSG00000002842.1"; havana_transcript "OTTMUST00000005763.1";
chr11	HAVANA	CDS	103341934	103341970	0	-	1	gene_id "ENSMUSG00000078632.5"; transcript_id "ENSMUST00000153273.3"; gene_type "protein_coding"; gene_name "Lrrc37a"; transcript_type "protein_coding"; transcript_name "Lrrc37a-201"; exon_number 12; exon_id "ENSMUSE00001464629.2"; level 2; protein_id "ENSMUSP00000121903.3"; transcript_support_level "5"; mgi_id "MGI:2685097"; tag "mRNA_end_NF"; tag "inferred_transcript_model"; tag "basic"; tag "Ensembl_canonical"; tag "GENCODE_Primary"; tag "appris_principal_1"; havana_gene "OTTMUSG00000002842.1"; havana_transcript "OTTMUST00000005763.1";
chr11	HAVANA	exon	103342781	103342830	0	-	.	gene_id "ENSMUSG00000078632.5"; transcript_id "ENSMUST00000153273.3"; gene_type "protein_coding"; gene_name "Lrrc37a"; transcript_type "protein_coding"; transcript_name "Lrrc37a-201"; exon_number 11; exon_id "ENSMUSE00000761686.2"; level 2; protein_id "ENSMUSP00000121903.3"; transcript_support_level "5"; mgi_id "MGI:2685097"; tag "mRNA_end_NF"; tag "inferred_transcript_model"; tag "basic"; tag "Ensembl_canonical"; tag "GENCODE_Primary"; tag "appris_principal_1"; havana_gene "OTTMUSG00000002842.1"; havana_transcript "OTTMUST00000005763.1";
chr11	HAVANA	CDS	103342781	103342830	0	-	0	gene_id "ENSMUSG00000078632.5"; transcript_id "ENSMUST00000153273.3"; gene_type "protein_coding"; gene_name "Lrrc37a"; transcript_type "protein_coding"; transcript_name "Lrrc37a-201"; exon_number 11; exon_id "ENSMUSE00000761686.2"; level 2; protein_id "ENSMUSP00000121903.3"; transcript_support_level "5"; mgi_id "MGI:2685097"; tag "mRNA_end_NF"; tag "inferred_transcript_model"; tag "basic"; tag "Ensembl_canonical"; tag "GENCODE_Primary"; tag "appris_principal_1"; havana_gene "OTTMUSG00000002842.1"; havana_transcript "OTTMUST00000005763.1";
chr11	HAVANA	exon	103346268	103346372	0	-	.	gene_id "ENSMUSG00000078632.5"; transcript_id "ENSMUST00000153273.3"; gene_type "protein_coding"; gene_name "Lrrc37a"; transcript_type "protein_coding"; transcript_name "Lrrc37a-201"; exon_number 10; exon_id "ENSMUSE00000671847.2"; level 2; protein_id "ENSMUSP00000121903.3"; transcript_support_level "5"; mgi_id "MGI:2685097"; tag "mRNA_end_NF"; tag "inferred_transcript_model"; tag "basic"; tag "Ensembl_canonical"; tag "GENCODE_Primary"; tag "appris_principal_1"; havana_gene "OTTMUSG00000002842.1"; havana_transcript "OTTMUST00000005763.1";
chr11	HAVANA	CDS	103346268	103346372	0	-	0	gene_id "ENSMUSG00000078632.5"; transcript_id "ENSMUST00000153273.3"; gene_type "protein_coding"; gene_name "Lrrc37a"; transcript_type "protein_coding"; transcript_name "Lrrc37a-201"; exon_number 10; exon_id "ENSMUSE00000671847.2"; level 2; protein_id "ENSMUSP00000121903.3"; transcript_support_level "5"; mgi_id "MGI:2685097"; tag "mRNA_end_NF"; tag "inferred_transcript_model"; tag "basic"; tag "Ensembl_canonical"; tag "GENCODE_Primary"; tag "appris_principal_1"; havana_gene "OTTMUSG00000002842.1"; havana_transcript "OTTMUST00000005763.1";
chr11	HAVANA	exon	103347202	103348940	0	-	.	gene_id "ENSMUSG00000078632.5"; transcript_id "ENSMUST00000153273.3"; gene_type "protein_coding"; gene_name "Lrrc37a"; transcript_type "protein_coding"; transcript_name "Lrrc37a-201"; exon_number 9; exon_id "ENSMUSE00000671848.2"; level 2; protein_id "ENSMUSP00000121903.3"; transcript_support_level "5"; mgi_id "MGI:2685097"; tag "mRNA_end_NF"; tag "inferred_transcript_model"; tag "basic"; tag "Ensembl_canonical"; tag "GENCODE_Primary"; tag "appris_principal_1"; havana_gene "OTTMUSG00000002842.1"; havana_transcript "OTTMUST00000005763.1";
chr11	HAVANA	CDS	103347202	103348940	0	-	2	gene_id "ENSMUSG00000078632.5"; transcript_id "ENSMUST00000153273.3"; gene_type "protein_coding"; gene_name "Lrrc37a"; transcript_type "protein_coding"; transcript_name "Lrrc37a-201"; exon_number 9; exon_id "ENSMUSE00000671848.2"; level 2; protein_id "ENSMUSP00000121903.3"; transcript_support_level "5"; mgi_id "MGI:2685097"; tag "mRNA_end_NF"; tag "inferred_transcript_model"; tag "basic"; tag "Ensembl_canonical"; tag "GENCODE_Primary"; tag "appris_principal_1"; havana_gene "OTTMUSG00000002842.1"; havana_transcript "OTTMUST00000005763.1";
chr11	HAVANA	exon	103351587	103351705	0	-	.	gene_id "ENSMUSG00000078632.5"; transcript_id "ENSMUST00000153273.3"; gene_type "protein_coding"; gene_name "Lrrc37a"; transcript_type "protein_coding"; transcript_name "Lrrc37a-201"; exon_number 8; exon_id "ENSMUSE00001018484.2"; level 2; protein_id "ENSMUSP00000121903.3"; transcript_support_level "5"; mgi_id "MGI:2685097"; tag "mRNA_end_NF"; tag "inferred_transcript_model"; tag "basic"; tag "Ensembl_canonical"; tag "GENCODE_Primary"; tag "appris_principal_1"; havana_gene "OTTMUSG00000002842.1"; havana_transcript "OTTMUST00000005763.1";
chr11	HAVANA	CDS	103351587	103351705	0	-	1	gene_id "ENSMUSG00000078632.5"; transcript_id "ENSMUST00000153273.3"; gene_type "protein_coding"; gene_name "Lrrc37a"; transcript_type "protein_coding"; transcript_name "Lrrc37a-201"; exon_number 8; exon_id "ENSMUSE00001018484.2"; level 2; protein_id "ENSMUSP00000121903.3"; transcript_support_level "5"; mgi_id "MGI:2685097"; tag "mRNA_end_NF"; tag "inferred_transcript_model"; tag "basic"; tag "Ensembl_canonical"; tag "GENCODE_Primary"; tag "appris_principal_1"; havana_gene "OTTMUSG00000002842.1"; havana_transcript "OTTMUST00000005763.1";
chr11	sragcm37_es	exon	103352878	103353139	0.0416170284761646	-	.	gene_id "ENSMUSG00000078632.5"; transcript_id "ENSMUSG00000078632.5_tx_2"; exon_id "chr11_103352878_103353139_-"; exonnum "8"; txlen "7896";
chr11	sragcm37_es	exon	103352878	103353139	0.00794506907272233	-	.	gene_id "ENSMUSG00000078632.5"; transcript_id "ENSMUSG00000078632.5_tx_6"; exon_id "chr11_103352878_103353139_-"; exonnum "6"; txlen "7743";
chr11	sragcm37_es	exon	103352878	103353139	0.00718839582770115	-	.	gene_id "ENSMUSG00000078632.5"; transcript_id "ENSMUSG00000078632.5_tx_8"; exon_id "chr11_103352878_103353139_-"; exonnum "7"; txlen "7824";
chr11	HAVANA	exon	103355182	103355256	0	-	.	gene_id "ENSMUSG00000078632.5"; transcript_id "ENSMUST00000153273.3"; gene_type "protein_coding"; gene_name "Lrrc37a"; transcript_type "protein_coding"; transcript_name "Lrrc37a-201"; exon_number 7; exon_id "ENSMUSE00001004814.2"; level 2; protein_id "ENSMUSP00000121903.3"; transcript_support_level "5"; mgi_id "MGI:2685097"; tag "mRNA_end_NF"; tag "inferred_transcript_model"; tag "basic"; tag "Ensembl_canonical"; tag "GENCODE_Primary"; tag "appris_principal_1"; havana_gene "OTTMUSG00000002842.1"; havana_transcript "OTTMUST00000005763.1";
chr11	HAVANA	CDS	103355182	103355256	0	-	1	gene_id "ENSMUSG00000078632.5"; transcript_id "ENSMUST00000153273.3"; gene_type "protein_coding"; gene_name "Lrrc37a"; transcript_type "protein_coding"; transcript_name "Lrrc37a-201"; exon_number 7; exon_id "ENSMUSE00001004814.2"; level 2; protein_id "ENSMUSP00000121903.3"; transcript_support_level "5"; mgi_id "MGI:2685097"; tag "mRNA_end_NF"; tag "inferred_transcript_model"; tag "basic"; tag "Ensembl_canonical"; tag "GENCODE_Primary"; tag "appris_principal_1"; havana_gene "OTTMUSG00000002842.1"; havana_transcript "OTTMUST00000005763.1";
chr11	ENSEMBL_gcm37	exon	103355182	103355256	0.0416170284761646	-	.	gene_id "ENSMUSG00000078632.5"; transcript_id "ENSMUSG00000078632.5_tx_2"; exon_id "chr11_103355182_103355256_-"; exonnum "7"; txlen "7896";
chr11	ENSEMBL_gcm37	exon	103355182	103355256	0.00794506907272233	-	.	gene_id "ENSMUSG00000078632.5"; transcript_id "ENSMUSG00000078632.5_tx_6"; exon_id "chr11_103355182_103355256_-"; exonnum "5"; txlen "7743";
chr11	ENSEMBL_gcm37	exon	103355182	103355256	0.00718839582770115	-	.	gene_id "ENSMUSG00000078632.5"; transcript_id "ENSMUSG00000078632.5_tx_8"; exon_id "chr11_103355182_103355256_-"; exonnum "6"; txlen "7824";
chr11	HAVANA	exon	103358286	103358357	0	-	.	gene_id "ENSMUSG00000078632.5"; transcript_id "ENSMUST00000153273.3"; gene_type "protein_coding"; gene_name "Lrrc37a"; transcript_type "protein_coding"; transcript_name "Lrrc37a-201"; exon_number 6; exon_id "ENSMUSE00000671851.2"; level 2; protein_id "ENSMUSP00000121903.3"; transcript_support_level "5"; mgi_id "MGI:2685097"; tag "mRNA_end_NF"; tag "inferred_transcript_model"; tag "basic"; tag "Ensembl_canonical"; tag "GENCODE_Primary"; tag "appris_principal_1"; havana_gene "OTTMUSG00000002842.1"; havana_transcript "OTTMUST00000005763.1";
chr11	HAVANA	CDS	103358286	103358357	0	-	1	gene_id "ENSMUSG00000078632.5"; transcript_id "ENSMUST00000153273.3"; gene_type "protein_coding"; gene_name "Lrrc37a"; transcript_type "protein_coding"; transcript_name "Lrrc37a-201"; exon_number 6; exon_id "ENSMUSE00000671851.2"; level 2; protein_id "ENSMUSP00000121903.3"; transcript_support_level "5"; mgi_id "MGI:2685097"; tag "mRNA_end_NF"; tag "inferred_transcript_model"; tag "basic"; tag "Ensembl_canonical"; tag "GENCODE_Primary"; tag "appris_principal_1"; havana_gene "OTTMUSG00000002842.1"; havana_transcript "OTTMUST00000005763.1";
chr11	ENSEMBL_gcm37	exon	103358286	103358357	0.0416170284761646	-	.	gene_id "ENSMUSG00000078632.5"; transcript_id "ENSMUSG00000078632.5_tx_2"; exon_id "chr11_103358286_103358357_-"; exonnum "6"; txlen "7896";
chr11	ENSEMBL_gcm37	exon	103358286	103358357	0.00794506907272233	-	.	gene_id "ENSMUSG00000078632.5"; transcript_id "ENSMUSG00000078632.5_tx_6"; exon_id "chr11_103358286_103358357_-"; exonnum "4"; txlen "7743";
chr11	ENSEMBL_gcm37	exon	103358286	103358357	0.00718839582770115	-	.	gene_id "ENSMUSG00000078632.5"; transcript_id "ENSMUSG00000078632.5_tx_8"; exon_id "chr11_103358286_103358357_-"; exonnum "5"; txlen "7824";
chr11	sragcm37_es	exon	103375982	103376192	0.0234568705956564	-	.	gene_id "ENSMUSG00000078632.5"; transcript_id "ENSMUSG00000078632.5_tx_3"; exon_id "chr11_103375982_103376192_-"; exonnum "6"; txlen "7698";
chr11	HAVANA	exon	103381930	103382010	0	-	.	gene_id "ENSMUSG00000078632.5"; transcript_id "ENSMUST00000153273.3"; gene_type "protein_coding"; gene_name "Lrrc37a"; transcript_type "protein_coding"; transcript_name "Lrrc37a-201"; exon_number 5; exon_id "ENSMUSE00000671852.2"; level 2; protein_id "ENSMUSP00000121903.3"; transcript_support_level "5"; mgi_id "MGI:2685097"; tag "mRNA_end_NF"; tag "inferred_transcript_model"; tag "basic"; tag "Ensembl_canonical"; tag "GENCODE_Primary"; tag "appris_principal_1"; havana_gene "OTTMUSG00000002842.1"; havana_transcript "OTTMUST00000005763.1";
chr11	HAVANA	CDS	103381930	103382010	0	-	1	gene_id "ENSMUSG00000078632.5"; transcript_id "ENSMUST00000153273.3"; gene_type "protein_coding"; gene_name "Lrrc37a"; transcript_type "protein_coding"; transcript_name "Lrrc37a-201"; exon_number 5; exon_id "ENSMUSE00000671852.2"; level 2; protein_id "ENSMUSP00000121903.3"; transcript_support_level "5"; mgi_id "MGI:2685097"; tag "mRNA_end_NF"; tag "inferred_transcript_model"; tag "basic"; tag "Ensembl_canonical"; tag "GENCODE_Primary"; tag "appris_principal_1"; havana_gene "OTTMUSG00000002842.1"; havana_transcript "OTTMUST00000005763.1";
chr11	ENSEMBL_gcm37	exon	103381930	103382010	0.0416170284761646	-	.	gene_id "ENSMUSG00000078632.5"; transcript_id "ENSMUSG00000078632.5_tx_2"; exon_id "chr11_103381930_103382010_-"; exonnum "5"; txlen "7896";
chr11	ENSEMBL_gcm37	exon	103381930	103382010	0.0234568705956564	-	.	gene_id "ENSMUSG00000078632.5"; transcript_id "ENSMUSG00000078632.5_tx_3"; exon_id "chr11_103381930_103382010_-"; exonnum "5"; txlen "7698";
chr11	ENSEMBL_gcm37	exon	103381930	103382010	0.00718839582770115	-	.	gene_id "ENSMUSG00000078632.5"; transcript_id "ENSMUSG00000078632.5_tx_8"; exon_id "chr11_103381930_103382010_-"; exonnum "4"; txlen "7824";
chr11	HAVANA	exon	103382966	103383037	0	-	.	gene_id "ENSMUSG00000078632.5"; transcript_id "ENSMUST00000153273.3"; gene_type "protein_coding"; gene_name "Lrrc37a"; transcript_type "protein_coding"; transcript_name "Lrrc37a-201"; exon_number 4; exon_id "ENSMUSE00001053180.2"; level 2; protein_id "ENSMUSP00000121903.3"; transcript_support_level "5"; mgi_id "MGI:2685097"; tag "mRNA_end_NF"; tag "inferred_transcript_model"; tag "basic"; tag "Ensembl_canonical"; tag "GENCODE_Primary"; tag "appris_principal_1"; havana_gene "OTTMUSG00000002842.1"; havana_transcript "OTTMUST00000005763.1";
chr11	HAVANA	CDS	103382966	103383037	0	-	1	gene_id "ENSMUSG00000078632.5"; transcript_id "ENSMUST00000153273.3"; gene_type "protein_coding"; gene_name "Lrrc37a"; transcript_type "protein_coding"; transcript_name "Lrrc37a-201"; exon_number 4; exon_id "ENSMUSE00001053180.2"; level 2; protein_id "ENSMUSP00000121903.3"; transcript_support_level "5"; mgi_id "MGI:2685097"; tag "mRNA_end_NF"; tag "inferred_transcript_model"; tag "basic"; tag "Ensembl_canonical"; tag "GENCODE_Primary"; tag "appris_principal_1"; havana_gene "OTTMUSG00000002842.1"; havana_transcript "OTTMUST00000005763.1";
chr11	ENSEMBL_gcm37	exon	103382966	103383037	0.0416170284761646	-	.	gene_id "ENSMUSG00000078632.5"; transcript_id "ENSMUSG00000078632.5_tx_2"; exon_id "chr11_103382966_103383037_-"; exonnum "4"; txlen "7896";
chr11	ENSEMBL_gcm37	exon	103382966	103383037	0.0234568705956564	-	.	gene_id "ENSMUSG00000078632.5"; transcript_id "ENSMUSG00000078632.5_tx_3"; exon_id "chr11_103382966_103383037_-"; exonnum "4"; txlen "7698";
chr11	HAVANA	exon	103385125	103385196	0	-	.	gene_id "ENSMUSG00000078632.5"; transcript_id "ENSMUST00000153273.3"; gene_type "protein_coding"; gene_name "Lrrc37a"; transcript_type "protein_coding"; transcript_name "Lrrc37a-201"; exon_number 3; exon_id "ENSMUSE00001066165.2"; level 2; protein_id "ENSMUSP00000121903.3"; transcript_support_level "5"; mgi_id "MGI:2685097"; tag "mRNA_end_NF"; tag "inferred_transcript_model"; tag "basic"; tag "Ensembl_canonical"; tag "GENCODE_Primary"; tag "appris_principal_1"; havana_gene "OTTMUSG00000002842.1"; havana_transcript "OTTMUST00000005763.1";
chr11	HAVANA	CDS	103385125	103385196	0	-	1	gene_id "ENSMUSG00000078632.5"; transcript_id "ENSMUST00000153273.3"; gene_type "protein_coding"; gene_name "Lrrc37a"; transcript_type "protein_coding"; transcript_name "Lrrc37a-201"; exon_number 3; exon_id "ENSMUSE00001066165.2"; level 2; protein_id "ENSMUSP00000121903.3"; transcript_support_level "5"; mgi_id "MGI:2685097"; tag "mRNA_end_NF"; tag "inferred_transcript_model"; tag "basic"; tag "Ensembl_canonical"; tag "GENCODE_Primary"; tag "appris_principal_1"; havana_gene "OTTMUSG00000002842.1"; havana_transcript "OTTMUST00000005763.1";
chr11	ENSEMBL_gcm37	exon	103385125	103385196	0.0416170284761646	-	.	gene_id "ENSMUSG00000078632.5"; transcript_id "ENSMUSG00000078632.5_tx_2"; exon_id "chr11_103385125_103385196_-"; exonnum "3"; txlen "7896";
chr11	ENSEMBL_gcm37	exon	103385125	103385196	0.0234568705956564	-	.	gene_id "ENSMUSG00000078632.5"; transcript_id "ENSMUSG00000078632.5_tx_3"; exon_id "chr11_103385125_103385196_-"; exonnum "3"; txlen "7698";
chr11	ENSEMBL_gcm37	exon	103385125	103385196	0.00794506907272233	-	.	gene_id "ENSMUSG00000078632.5"; transcript_id "ENSMUSG00000078632.5_tx_6"; exon_id "chr11_103385125_103385196_-"; exonnum "3"; txlen "7743";
chr11	ENSEMBL_gcm37	exon	103385125	103385196	0.00718839582770115	-	.	gene_id "ENSMUSG00000078632.5"; transcript_id "ENSMUSG00000078632.5_tx_8"; exon_id "chr11_103385125_103385196_-"; exonnum "3"; txlen "7824";
chr11	HAVANA	exon	103386857	103386928	0	-	.	gene_id "ENSMUSG00000078632.5"; transcript_id "ENSMUST00000153273.3"; gene_type "protein_coding"; gene_name "Lrrc37a"; transcript_type "protein_coding"; transcript_name "Lrrc37a-201"; exon_number 2; exon_id "ENSMUSE00000993640.2"; level 2; protein_id "ENSMUSP00000121903.3"; transcript_support_level "5"; mgi_id "MGI:2685097"; tag "mRNA_end_NF"; tag "inferred_transcript_model"; tag "basic"; tag "Ensembl_canonical"; tag "GENCODE_Primary"; tag "appris_principal_1"; havana_gene "OTTMUSG00000002842.1"; havana_transcript "OTTMUST00000005763.1";
chr11	HAVANA	CDS	103386857	103386928	0	-	1	gene_id "ENSMUSG00000078632.5"; transcript_id "ENSMUST00000153273.3"; gene_type "protein_coding"; gene_name "Lrrc37a"; transcript_type "protein_coding"; transcript_name "Lrrc37a-201"; exon_number 2; exon_id "ENSMUSE00000993640.2"; level 2; protein_id "ENSMUSP00000121903.3"; transcript_support_level "5"; mgi_id "MGI:2685097"; tag "mRNA_end_NF"; tag "inferred_transcript_model"; tag "basic"; tag "Ensembl_canonical"; tag "GENCODE_Primary"; tag "appris_principal_1"; havana_gene "OTTMUSG00000002842.1"; havana_transcript "OTTMUST00000005763.1";
chr11	ENSEMBL_gcm37	exon	103386857	103386928	0.0416170284761646	-	.	gene_id "ENSMUSG00000078632.5"; transcript_id "ENSMUSG00000078632.5_tx_2"; exon_id "chr11_103386857_103386928_-"; exonnum "2"; txlen "7896";
chr11	ENSEMBL_gcm37	exon	103386857	103386928	0.0234568705956564	-	.	gene_id "ENSMUSG00000078632.5"; transcript_id "ENSMUSG00000078632.5_tx_3"; exon_id "chr11_103386857_103386928_-"; exonnum "2"; txlen "7698";
chr11	ENSEMBL_gcm37	exon	103386857	103386928	0.00794506907272233	-	.	gene_id "ENSMUSG00000078632.5"; transcript_id "ENSMUSG00000078632.5_tx_6"; exon_id "chr11_103386857_103386928_-"; exonnum "2"; txlen "7743";
chr11	ENSEMBL_gcm37	exon	103386857	103386928	0.00718839582770115	-	.	gene_id "ENSMUSG00000078632.5"; transcript_id "ENSMUSG00000078632.5_tx_8"; exon_id "chr11_103386857_103386928_-"; exonnum "2"; txlen "7824";
chr11	HAVANA	exon	103388234	103395423	0	-	.	gene_id "ENSMUSG00000078632.5"; transcript_id "ENSMUST00000153273.3"; gene_type "protein_coding"; gene_name "Lrrc37a"; transcript_type "protein_coding"; transcript_name "Lrrc37a-201"; exon_number 1; exon_id "ENSMUSE00000671856.2"; level 2; protein_id "ENSMUSP00000121903.3"; transcript_support_level "5"; mgi_id "MGI:2685097"; tag "mRNA_end_NF"; tag "inferred_transcript_model"; tag "basic"; tag "Ensembl_canonical"; tag "GENCODE_Primary"; tag "appris_principal_1"; havana_gene "OTTMUSG00000002842.1"; havana_transcript "OTTMUST00000005763.1";
chr11	HAVANA	CDS	103388234	103395423	0	-	0	gene_id "ENSMUSG00000078632.5"; transcript_id "ENSMUST00000153273.3"; gene_type "protein_coding"; gene_name "Lrrc37a"; transcript_type "protein_coding"; transcript_name "Lrrc37a-201"; exon_number 1; exon_id "ENSMUSE00000671856.2"; level 2; protein_id "ENSMUSP00000121903.3"; transcript_support_level "5"; mgi_id "MGI:2685097"; tag "mRNA_end_NF"; tag "inferred_transcript_model"; tag "basic"; tag "Ensembl_canonical"; tag "GENCODE_Primary"; tag "appris_principal_1"; havana_gene "OTTMUSG00000002842.1"; havana_transcript "OTTMUST00000005763.1";
chr11	ENSEMBL_gcm37	exon	103388234	103395423	0.0416170284761646	-	.	gene_id "ENSMUSG00000078632.5"; transcript_id "ENSMUSG00000078632.5_tx_2"; exon_id "chr11_103388234_103395423_-"; exonnum "1"; txlen "7896";
chr11	ENSEMBL_gcm37	exon	103388234	103395423	0.0234568705956564	-	.	gene_id "ENSMUSG00000078632.5"; transcript_id "ENSMUSG00000078632.5_tx_3"; exon_id "chr11_103388234_103395423_-"; exonnum "1"; txlen "7698";
chr11	ENSEMBL_gcm37	exon	103388234	103395423	0.00794506907272233	-	.	gene_id "ENSMUSG00000078632.5"; transcript_id "ENSMUSG00000078632.5_tx_6"; exon_id "chr11_103388234_103395423_-"; exonnum "1"; txlen "7743";
chr11	ENSEMBL_gcm37	exon	103388234	103395423	0.00718839582770115	-	.	gene_id "ENSMUSG00000078632.5"; transcript_id "ENSMUSG00000078632.5_tx_8"; exon_id "chr11_103388234_103395423_-"; exonnum "1"; txlen "7824";
chr11	HAVANA	start_codon	103395421	103395423	0	-	0	gene_id "ENSMUSG00000078632.5"; transcript_id "ENSMUST00000153273.3"; gene_type "protein_coding"; gene_name "Lrrc37a"; transcript_type "protein_coding"; transcript_name "Lrrc37a-201"; exon_number 1; exon_id "ENSMUSE00000671856.2"; level 2; protein_id "ENSMUSP00000121903.3"; transcript_support_level "5"; mgi_id "MGI:2685097"; tag "mRNA_end_NF"; tag "inferred_transcript_model"; tag "basic"; tag "Ensembl_canonical"; tag "GENCODE_Primary"; tag "appris_principal_1"; havana_gene "OTTMUSG00000002842.1"; havana_transcript "OTTMUST00000005763.1";
chr11	ENSEMBL	UTR	103425403	103425450	0	-	.	gene_id "ENSMUSG00000034239.15"; transcript_id "ENSMUST00000167262.2"; gene_type "protein_coding"; gene_name "Lrrc37"; transcript_type "protein_coding"; transcript_name "Lrrc37-202"; exon_number 14; exon_id "ENSMUSE00000647160.3"; level 3; protein_id "ENSMUSP00000129662.2"; transcript_support_level "1"; mgi_id "MGI:2685730"; tag "basic"; tag "CCDS"; ccdsid "CCDS48952.1"; havana_gene "OTTMUSG00000003016.1";
chr11	HAVANA	UTR	103425403	103425450	0	-	.	gene_id "ENSMUSG00000034239.15"; transcript_id "ENSMUST00000059279.13"; gene_type "protein_coding"; gene_name "Lrrc37"; transcript_type "protein_coding"; transcript_name "Lrrc37-201"; exon_number 14; exon_id "ENSMUSE00000647160.3"; level 2; protein_id "ENSMUSP00000058511.7"; transcript_support_level "1"; mgi_id "MGI:2685730"; tag "basic"; tag "Ensembl_canonical"; tag "GENCODE_Primary"; tag "appris_principal_1"; havana_gene "OTTMUSG00000003016.1"; havana_transcript "OTTMUST00000006191.1";
chr11	ENSEMBL	exon	103425403	103425517	0	-	.	gene_id "ENSMUSG00000034239.15"; transcript_id "ENSMUST00000167262.2"; gene_type "protein_coding"; gene_name "Lrrc37"; transcript_type "protein_coding"; transcript_name "Lrrc37-202"; exon_number 14; exon_id "ENSMUSE00000647160.3"; level 3; protein_id "ENSMUSP00000129662.2"; transcript_support_level "1"; mgi_id "MGI:2685730"; tag "basic"; tag "CCDS"; ccdsid "CCDS48952.1"; havana_gene "OTTMUSG00000003016.1";
chr11	HAVANA	exon	103425403	103425517	0	-	.	gene_id "ENSMUSG00000034239.15"; transcript_id "ENSMUST00000059279.13"; gene_type "protein_coding"; gene_name "Lrrc37"; transcript_type "protein_coding"; transcript_name "Lrrc37-201"; exon_number 14; exon_id "ENSMUSE00000647160.3"; level 2; protein_id "ENSMUSP00000058511.7"; transcript_support_level "1"; mgi_id "MGI:2685730"; tag "basic"; tag "Ensembl_canonical"; tag "GENCODE_Primary"; tag "appris_principal_1"; havana_gene "OTTMUSG00000003016.1"; havana_transcript "OTTMUST00000006191.1";
chr11	ENSEMBL_gcm37	exon	103425403	103425517	1.36102344948441	-	.	gene_id "ENSMUSG00000034239.15"; transcript_id "ENSMUSG00000034239.15_tx_3"; exon_id "chr11_103425403_103425517_-"; exonnum "14"; txlen "2862";
chr11	ENSEMBL_gcm37	exon	103425403	103425517	0.931634067182718	-	.	gene_id "ENSMUSG00000034239.15"; transcript_id "ENSMUSG00000034239.15_tx_4"; exon_id "chr11_103425403_103425517_-"; exonnum "15"; txlen "3007";
chr11	ENSEMBL_gcm37	exon	103425403	103425517	0.597762013673505	-	.	gene_id "ENSMUSG00000034239.15"; transcript_id "ENSMUSG00000034239.15_tx_6"; exon_id "chr11_103425403_103425517_-"; exonnum "16"; txlen "3126";
chr11	ENSEMBL_gcm37	exon	103425403	103425517	0.000696373864297792	-	.	gene_id "ENSMUSG00000034239.15"; transcript_id "ENSMUSG00000034239.15_tx_7"; exon_id "chr11_103425403_103425517_-"; exonnum "16"; txlen "3126";
chr11	ENSEMBL	transcript	103425403	103505565	0	-	.	gene_id "ENSMUSG00000034239.15"; transcript_id "ENSMUST00000167262.2"; gene_type "protein_coding"; gene_name "Lrrc37"; transcript_type "protein_coding"; transcript_name "Lrrc37-202"; level 3; protein_id "ENSMUSP00000129662.2"; transcript_support_level "1"; mgi_id "MGI:2685730"; tag "basic"; tag "CCDS"; ccdsid "CCDS48952.1"; havana_gene "OTTMUSG00000003016.1";
chr11	HAVANA	gene	103425403	103511966	0	-	.	gene_id "ENSMUSG00000034239.15"; gene_type "protein_coding"; gene_name "Lrrc37"; level 2; mgi_id "MGI:2685730"; tag "overlapping_locus"; havana_gene "OTTMUSG00000003016.1";
chr11	HAVANA	transcript	103425403	103511966	0	-	.	gene_id "ENSMUSG00000034239.15"; transcript_id "ENSMUST00000059279.13"; gene_type "protein_coding"; gene_name "Lrrc37"; transcript_type "protein_coding"; transcript_name "Lrrc37-201"; level 2; protein_id "ENSMUSP00000058511.7"; transcript_support_level "1"; mgi_id "MGI:2685730"; tag "basic"; tag "Ensembl_canonical"; tag "GENCODE_Primary"; tag "appris_principal_1"; havana_gene "OTTMUSG00000003016.1"; havana_transcript "OTTMUST00000006191.1";
chr11	ENSEMBL	stop_codon	103425448	103425450	0	-	0	gene_id "ENSMUSG00000034239.15"; transcript_id "ENSMUST00000167262.2"; gene_type "protein_coding"; gene_name "Lrrc37"; transcript_type "protein_coding"; transcript_name "Lrrc37-202"; exon_number 14; exon_id "ENSMUSE00000647160.3"; level 3; protein_id "ENSMUSP00000129662.2"; transcript_support_level "1"; mgi_id "MGI:2685730"; tag "basic"; tag "CCDS"; ccdsid "CCDS48952.1"; havana_gene "OTTMUSG00000003016.1";
chr11	HAVANA	stop_codon	103425448	103425450	0	-	0	gene_id "ENSMUSG00000034239.15"; transcript_id "ENSMUST00000059279.13"; gene_type "protein_coding"; gene_name "Lrrc37"; transcript_type "protein_coding"; transcript_name "Lrrc37-201"; exon_number 14; exon_id "ENSMUSE00000647160.3"; level 2; protein_id "ENSMUSP00000058511.7"; transcript_support_level "1"; mgi_id "MGI:2685730"; tag "basic"; tag "Ensembl_canonical"; tag "GENCODE_Primary"; tag "appris_principal_1"; havana_gene "OTTMUSG00000003016.1"; havana_transcript "OTTMUST00000006191.1";
chr11	ENSEMBL	CDS	103425451	103425517	0	-	1	gene_id "ENSMUSG00000034239.15"; transcript_id "ENSMUST00000167262.2"; gene_type "protein_coding"; gene_name "Lrrc37"; transcript_type "protein_coding"; transcript_name "Lrrc37-202"; exon_number 14; exon_id "ENSMUSE00000647160.3"; level 3; protein_id "ENSMUSP00000129662.2"; transcript_support_level "1"; mgi_id "MGI:2685730"; tag "basic"; tag "CCDS"; ccdsid "CCDS48952.1"; havana_gene "OTTMUSG00000003016.1";
chr11	HAVANA	CDS	103425451	103425517	0	-	1	gene_id "ENSMUSG00000034239.15"; transcript_id "ENSMUST00000059279.13"; gene_type "protein_coding"; gene_name "Lrrc37"; transcript_type "protein_coding"; transcript_name "Lrrc37-201"; exon_number 14; exon_id "ENSMUSE00000647160.3"; level 2; protein_id "ENSMUSP00000058511.7"; transcript_support_level "1"; mgi_id "MGI:2685730"; tag "basic"; tag "Ensembl_canonical"; tag "GENCODE_Primary"; tag "appris_principal_1"; havana_gene "OTTMUSG00000003016.1"; havana_transcript "OTTMUST00000006191.1";
chr11	ENSEMBL	exon	103425596	103425699	0	-	.	gene_id "ENSMUSG00000034239.15"; transcript_id "ENSMUST00000167262.2"; gene_type "protein_coding"; gene_name "Lrrc37"; transcript_type "protein_coding"; transcript_name "Lrrc37-202"; exon_number 13; exon_id "ENSMUSE00000647162.3"; level 3; protein_id "ENSMUSP00000129662.2"; transcript_support_level "1"; mgi_id "MGI:2685730"; tag "basic"; tag "CCDS"; ccdsid "CCDS48952.1"; havana_gene "OTTMUSG00000003016.1";
chr11	ENSEMBL	CDS	103425596	103425699	0	-	0	gene_id "ENSMUSG00000034239.15"; transcript_id "ENSMUST00000167262.2"; gene_type "protein_coding"; gene_name "Lrrc37"; transcript_type "protein_coding"; transcript_name "Lrrc37-202"; exon_number 13; exon_id "ENSMUSE00000647162.3"; level 3; protein_id "ENSMUSP00000129662.2"; transcript_support_level "1"; mgi_id "MGI:2685730"; tag "basic"; tag "CCDS"; ccdsid "CCDS48952.1"; havana_gene "OTTMUSG00000003016.1";
chr11	HAVANA	exon	103425596	103425699	0	-	.	gene_id "ENSMUSG00000034239.15"; transcript_id "ENSMUST00000059279.13"; gene_type "protein_coding"; gene_name "Lrrc37"; transcript_type "protein_coding"; transcript_name "Lrrc37-201"; exon_number 13; exon_id "ENSMUSE00000647162.3"; level 2; protein_id "ENSMUSP00000058511.7"; transcript_support_level "1"; mgi_id "MGI:2685730"; tag "basic"; tag "Ensembl_canonical"; tag "GENCODE_Primary"; tag "appris_principal_1"; havana_gene "OTTMUSG00000003016.1"; havana_transcript "OTTMUST00000006191.1";
chr11	HAVANA	CDS	103425596	103425699	0	-	0	gene_id "ENSMUSG00000034239.15"; transcript_id "ENSMUST00000059279.13"; gene_type "protein_coding"; gene_name "Lrrc37"; transcript_type "protein_coding"; transcript_name "Lrrc37-201"; exon_number 13; exon_id "ENSMUSE00000647162.3"; level 2; protein_id "ENSMUSP00000058511.7"; transcript_support_level "1"; mgi_id "MGI:2685730"; tag "basic"; tag "Ensembl_canonical"; tag "GENCODE_Primary"; tag "appris_principal_1"; havana_gene "OTTMUSG00000003016.1"; havana_transcript "OTTMUST00000006191.1";
chr11	ENSEMBL_gcm37	exon	103425596	103425699	1.36102344948441	-	.	gene_id "ENSMUSG00000034239.15"; transcript_id "ENSMUSG00000034239.15_tx_3"; exon_id "chr11_103425596_103425699_-"; exonnum "13"; txlen "2862";
chr11	ENSEMBL_gcm37	exon	103425596	103425699	0.931634067182718	-	.	gene_id "ENSMUSG00000034239.15"; transcript_id "ENSMUSG00000034239.15_tx_4"; exon_id "chr11_103425596_103425699_-"; exonnum "14"; txlen "3007";
chr11	ENSEMBL_gcm37	exon	103425596	103425699	0.597762013673505	-	.	gene_id "ENSMUSG00000034239.15"; transcript_id "ENSMUSG00000034239.15_tx_6"; exon_id "chr11_103425596_103425699_-"; exonnum "15"; txlen "3126";
chr11	ENSEMBL_gcm37	exon	103425596	103425699	0.000696373864297792	-	.	gene_id "ENSMUSG00000034239.15"; transcript_id "ENSMUSG00000034239.15_tx_7"; exon_id "chr11_103425596_103425699_-"; exonnum "15"; txlen "3126";
chr11	ENSEMBL	exon	103425774	103425804	0	-	.	gene_id "ENSMUSG00000034239.15"; transcript_id "ENSMUST00000167262.2"; gene_type "protein_coding"; gene_name "Lrrc37"; transcript_type "protein_coding"; transcript_name "Lrrc37-202"; exon_number 12; exon_id "ENSMUSE00000647163.2"; level 3; protein_id "ENSMUSP00000129662.2"; transcript_support_level "1"; mgi_id "MGI:2685730"; tag "basic"; tag "CCDS"; ccdsid "CCDS48952.1"; havana_gene "OTTMUSG00000003016.1";
chr11	ENSEMBL	CDS	103425774	103425804	0	-	1	gene_id "ENSMUSG00000034239.15"; transcript_id "ENSMUST00000167262.2"; gene_type "protein_coding"; gene_name "Lrrc37"; transcript_type "protein_coding"; transcript_name "Lrrc37-202"; exon_number 12; exon_id "ENSMUSE00000647163.2"; level 3; protein_id "ENSMUSP00000129662.2"; transcript_support_level "1"; mgi_id "MGI:2685730"; tag "basic"; tag "CCDS"; ccdsid "CCDS48952.1"; havana_gene "OTTMUSG00000003016.1";
chr11	HAVANA	exon	103425774	103425804	0	-	.	gene_id "ENSMUSG00000034239.15"; transcript_id "ENSMUST00000059279.13"; gene_type "protein_coding"; gene_name "Lrrc37"; transcript_type "protein_coding"; transcript_name "Lrrc37-201"; exon_number 12; exon_id "ENSMUSE00000647163.2"; level 2; protein_id "ENSMUSP00000058511.7"; transcript_support_level "1"; mgi_id "MGI:2685730"; tag "basic"; tag "Ensembl_canonical"; tag "GENCODE_Primary"; tag "appris_principal_1"; havana_gene "OTTMUSG00000003016.1"; havana_transcript "OTTMUST00000006191.1";
chr11	HAVANA	CDS	103425774	103425804	0	-	1	gene_id "ENSMUSG00000034239.15"; transcript_id "ENSMUST00000059279.13"; gene_type "protein_coding"; gene_name "Lrrc37"; transcript_type "protein_coding"; transcript_name "Lrrc37-201"; exon_number 12; exon_id "ENSMUSE00000647163.2"; level 2; protein_id "ENSMUSP00000058511.7"; transcript_support_level "1"; mgi_id "MGI:2685730"; tag "basic"; tag "Ensembl_canonical"; tag "GENCODE_Primary"; tag "appris_principal_1"; havana_gene "OTTMUSG00000003016.1"; havana_transcript "OTTMUST00000006191.1";
chr11	ENSEMBL_gcm37	exon	103425774	103425804	1.36102344948441	-	.	gene_id "ENSMUSG00000034239.15"; transcript_id "ENSMUSG00000034239.15_tx_3"; exon_id "chr11_103425774_103425804_-"; exonnum "12"; txlen "2862";
chr11	ENSEMBL_gcm37	exon	103425774	103425804	0.931634067182718	-	.	gene_id "ENSMUSG00000034239.15"; transcript_id "ENSMUSG00000034239.15_tx_4"; exon_id "chr11_103425774_103425804_-"; exonnum "13"; txlen "3007";
chr11	ENSEMBL_gcm37	exon	103425774	103425804	0.597762013673505	-	.	gene_id "ENSMUSG00000034239.15"; transcript_id "ENSMUSG00000034239.15_tx_6"; exon_id "chr11_103425774_103425804_-"; exonnum "14"; txlen "3126";
chr11	ENSEMBL_gcm37	exon	103425774	103425804	0.000696373864297792	-	.	gene_id "ENSMUSG00000034239.15"; transcript_id "ENSMUSG00000034239.15_tx_7"; exon_id "chr11_103425774_103425804_-"; exonnum "14"; txlen "3126";
chr11	ENSEMBL	exon	103427390	103427436	0	-	.	gene_id "ENSMUSG00000034239.15"; transcript_id "ENSMUST00000167262.2"; gene_type "protein_coding"; gene_name "Lrrc37"; transcript_type "protein_coding"; transcript_name "Lrrc37-202"; exon_number 11; exon_id "ENSMUSE00000647166.2"; level 3; protein_id "ENSMUSP00000129662.2"; transcript_support_level "1"; mgi_id "MGI:2685730"; tag "basic"; tag "CCDS"; ccdsid "CCDS48952.1"; havana_gene "OTTMUSG00000003016.1";
chr11	ENSEMBL	CDS	103427390	103427436	0	-	0	gene_id "ENSMUSG00000034239.15"; transcript_id "ENSMUST00000167262.2"; gene_type "protein_coding"; gene_name "Lrrc37"; transcript_type "protein_coding"; transcript_name "Lrrc37-202"; exon_number 11; exon_id "ENSMUSE00000647166.2"; level 3; protein_id "ENSMUSP00000129662.2"; transcript_support_level "1"; mgi_id "MGI:2685730"; tag "basic"; tag "CCDS"; ccdsid "CCDS48952.1"; havana_gene "OTTMUSG00000003016.1";
chr11	HAVANA	exon	103427390	103427436	0	-	.	gene_id "ENSMUSG00000034239.15"; transcript_id "ENSMUST00000059279.13"; gene_type "protein_coding"; gene_name "Lrrc37"; transcript_type "protein_coding"; transcript_name "Lrrc37-201"; exon_number 11; exon_id "ENSMUSE00000647166.2"; level 2; protein_id "ENSMUSP00000058511.7"; transcript_support_level "1"; mgi_id "MGI:2685730"; tag "basic"; tag "Ensembl_canonical"; tag "GENCODE_Primary"; tag "appris_principal_1"; havana_gene "OTTMUSG00000003016.1"; havana_transcript "OTTMUST00000006191.1";
chr11	HAVANA	CDS	103427390	103427436	0	-	0	gene_id "ENSMUSG00000034239.15"; transcript_id "ENSMUST00000059279.13"; gene_type "protein_coding"; gene_name "Lrrc37"; transcript_type "protein_coding"; transcript_name "Lrrc37-201"; exon_number 11; exon_id "ENSMUSE00000647166.2"; level 2; protein_id "ENSMUSP00000058511.7"; transcript_support_level "1"; mgi_id "MGI:2685730"; tag "basic"; tag "Ensembl_canonical"; tag "GENCODE_Primary"; tag "appris_principal_1"; havana_gene "OTTMUSG00000003016.1"; havana_transcript "OTTMUST00000006191.1";
chr11	ENSEMBL_gcm37	exon	103427390	103427436	1.36102344948441	-	.	gene_id "ENSMUSG00000034239.15"; transcript_id "ENSMUSG00000034239.15_tx_3"; exon_id "chr11_103427390_103427436_-"; exonnum "11"; txlen "2862";
chr11	ENSEMBL_gcm37	exon	103427390	103427436	0.931634067182718	-	.	gene_id "ENSMUSG00000034239.15"; transcript_id "ENSMUSG00000034239.15_tx_4"; exon_id "chr11_103427390_103427436_-"; exonnum "12"; txlen "3007";
chr11	ENSEMBL_gcm37	exon	103427390	103427436	0.597762013673505	-	.	gene_id "ENSMUSG00000034239.15"; transcript_id "ENSMUSG00000034239.15_tx_6"; exon_id "chr11_103427390_103427436_-"; exonnum "13"; txlen "3126";
chr11	ENSEMBL_gcm37	exon	103427390	103427436	0.000696373864297792	-	.	gene_id "ENSMUSG00000034239.15"; transcript_id "ENSMUSG00000034239.15_tx_7"; exon_id "chr11_103427390_103427436_-"; exonnum "13"; txlen "3126";
chr11	ENSEMBL	exon	103431662	103431766	0	-	.	gene_id "ENSMUSG00000034239.15"; transcript_id "ENSMUST00000167262.2"; gene_type "protein_coding"; gene_name "Lrrc37"; transcript_type "protein_coding"; transcript_name "Lrrc37-202"; exon_number 10; exon_id "ENSMUSE00000576468.3"; level 3; protein_id "ENSMUSP00000129662.2"; transcript_support_level "1"; mgi_id "MGI:2685730"; tag "basic"; tag "CCDS"; ccdsid "CCDS48952.1"; havana_gene "OTTMUSG00000003016.1";
chr11	ENSEMBL	CDS	103431662	103431766	0	-	0	gene_id "ENSMUSG00000034239.15"; transcript_id "ENSMUST00000167262.2"; gene_type "protein_coding"; gene_name "Lrrc37"; transcript_type "protein_coding"; transcript_name "Lrrc37-202"; exon_number 10; exon_id "ENSMUSE00000576468.3"; level 3; protein_id "ENSMUSP00000129662.2"; transcript_support_level "1"; mgi_id "MGI:2685730"; tag "basic"; tag "CCDS"; ccdsid "CCDS48952.1"; havana_gene "OTTMUSG00000003016.1";
chr11	HAVANA	exon	103431662	103431766	0	-	.	gene_id "ENSMUSG00000034239.15"; transcript_id "ENSMUST00000059279.13"; gene_type "protein_coding"; gene_name "Lrrc37"; transcript_type "protein_coding"; transcript_name "Lrrc37-201"; exon_number 10; exon_id "ENSMUSE00000576468.3"; level 2; protein_id "ENSMUSP00000058511.7"; transcript_support_level "1"; mgi_id "MGI:2685730"; tag "basic"; tag "Ensembl_canonical"; tag "GENCODE_Primary"; tag "appris_principal_1"; havana_gene "OTTMUSG00000003016.1"; havana_transcript "OTTMUST00000006191.1";
chr11	HAVANA	CDS	103431662	103431766	0	-	0	gene_id "ENSMUSG00000034239.15"; transcript_id "ENSMUST00000059279.13"; gene_type "protein_coding"; gene_name "Lrrc37"; transcript_type "protein_coding"; transcript_name "Lrrc37-201"; exon_number 10; exon_id "ENSMUSE00000576468.3"; level 2; protein_id "ENSMUSP00000058511.7"; transcript_support_level "1"; mgi_id "MGI:2685730"; tag "basic"; tag "Ensembl_canonical"; tag "GENCODE_Primary"; tag "appris_principal_1"; havana_gene "OTTMUSG00000003016.1"; havana_transcript "OTTMUST00000006191.1";
chr11	ENSEMBL_gcm37	exon	103431662	103431766	1.36102344948441	-	.	gene_id "ENSMUSG00000034239.15"; transcript_id "ENSMUSG00000034239.15_tx_3"; exon_id "chr11_103431662_103431766_-"; exonnum "10"; txlen "2862";
chr11	ENSEMBL_gcm37	exon	103431662	103431766	0.931634067182718	-	.	gene_id "ENSMUSG00000034239.15"; transcript_id "ENSMUSG00000034239.15_tx_4"; exon_id "chr11_103431662_103431766_-"; exonnum "11"; txlen "3007";
chr11	ENSEMBL_gcm37	exon	103431662	103431766	0.597762013673505	-	.	gene_id "ENSMUSG00000034239.15"; transcript_id "ENSMUSG00000034239.15_tx_6"; exon_id "chr11_103431662_103431766_-"; exonnum "12"; txlen "3126";
chr11	ENSEMBL_gcm37	exon	103431662	103431766	0.000696373864297792	-	.	gene_id "ENSMUSG00000034239.15"; transcript_id "ENSMUSG00000034239.15_tx_7"; exon_id "chr11_103431662_103431766_-"; exonnum "12"; txlen "3126";
chr11	ENSEMBL	exon	103432593	103434340	0	-	.	gene_id "ENSMUSG00000034239.15"; transcript_id "ENSMUST00000167262.2"; gene_type "protein_coding"; gene_name "Lrrc37"; transcript_type "protein_coding"; transcript_name "Lrrc37-202"; exon_number 9; exon_id "ENSMUSE00000576456.4"; level 3; protein_id "ENSMUSP00000129662.2"; transcript_support_level "1"; mgi_id "MGI:2685730"; tag "basic"; tag "CCDS"; ccdsid "CCDS48952.1"; havana_gene "OTTMUSG00000003016.1";
chr11	ENSEMBL	CDS	103432593	103434340	0	-	2	gene_id "ENSMUSG00000034239.15"; transcript_id "ENSMUST00000167262.2"; gene_type "protein_coding"; gene_name "Lrrc37"; transcript_type "protein_coding"; transcript_name "Lrrc37-202"; exon_number 9; exon_id "ENSMUSE00000576456.4"; level 3; protein_id "ENSMUSP00000129662.2"; transcript_support_level "1"; mgi_id "MGI:2685730"; tag "basic"; tag "CCDS"; ccdsid "CCDS48952.1"; havana_gene "OTTMUSG00000003016.1";
chr11	HAVANA	exon	103432593	103434340	0	-	.	gene_id "ENSMUSG00000034239.15"; transcript_id "ENSMUST00000059279.13"; gene_type "protein_coding"; gene_name "Lrrc37"; transcript_type "protein_coding"; transcript_name "Lrrc37-201"; exon_number 9; exon_id "ENSMUSE00000576456.4"; level 2; protein_id "ENSMUSP00000058511.7"; transcript_support_level "1"; mgi_id "MGI:2685730"; tag "basic"; tag "Ensembl_canonical"; tag "GENCODE_Primary"; tag "appris_principal_1"; havana_gene "OTTMUSG00000003016.1"; havana_transcript "OTTMUST00000006191.1";
chr11	HAVANA	CDS	103432593	103434340	0	-	2	gene_id "ENSMUSG00000034239.15"; transcript_id "ENSMUST00000059279.13"; gene_type "protein_coding"; gene_name "Lrrc37"; transcript_type "protein_coding"; transcript_name "Lrrc37-201"; exon_number 9; exon_id "ENSMUSE00000576456.4"; level 2; protein_id "ENSMUSP00000058511.7"; transcript_support_level "1"; mgi_id "MGI:2685730"; tag "basic"; tag "Ensembl_canonical"; tag "GENCODE_Primary"; tag "appris_principal_1"; havana_gene "OTTMUSG00000003016.1"; havana_transcript "OTTMUST00000006191.1";
chr11	ENSEMBL_gcm37	exon	103432593	103434340	1.36102344948441	-	.	gene_id "ENSMUSG00000034239.15"; transcript_id "ENSMUSG00000034239.15_tx_3"; exon_id "chr11_103432593_103434340_-"; exonnum "9"; txlen "2862";
chr11	ENSEMBL_gcm37	exon	103432593	103434340	0.931634067182718	-	.	gene_id "ENSMUSG00000034239.15"; transcript_id "ENSMUSG00000034239.15_tx_4"; exon_id "chr11_103432593_103434340_-"; exonnum "10"; txlen "3007";
chr11	ENSEMBL_gcm37	exon	103432593	103434340	0.597762013673505	-	.	gene_id "ENSMUSG00000034239.15"; transcript_id "ENSMUSG00000034239.15_tx_6"; exon_id "chr11_103432593_103434340_-"; exonnum "11"; txlen "3126";
chr11	ENSEMBL_gcm37	exon	103432593	103434340	0.000696373864297792	-	.	gene_id "ENSMUSG00000034239.15"; transcript_id "ENSMUSG00000034239.15_tx_7"; exon_id "chr11_103432593_103434340_-"; exonnum "11"; txlen "3126";
chr11	sragcm37_mid	exon	103436286	103436404	0.000696373864297792	-	.	gene_id "ENSMUSG00000034239.15"; transcript_id "ENSMUSG00000034239.15_tx_7"; exon_id "chr11_103436286_103436404_-"; exonnum "10"; txlen "3126";
chr11	ENSEMBL	exon	103436584	103436702	0	-	.	gene_id "ENSMUSG00000034239.15"; transcript_id "ENSMUST00000167262.2"; gene_type "protein_coding"; gene_name "Lrrc37"; transcript_type "protein_coding"; transcript_name "Lrrc37-202"; exon_number 8; exon_id "ENSMUSE00001046458.2"; level 3; protein_id "ENSMUSP00000129662.2"; transcript_support_level "1"; mgi_id "MGI:2685730"; tag "basic"; tag "CCDS"; ccdsid "CCDS48952.1"; havana_gene "OTTMUSG00000003016.1";
chr11	ENSEMBL	CDS	103436584	103436702	0	-	1	gene_id "ENSMUSG00000034239.15"; transcript_id "ENSMUST00000167262.2"; gene_type "protein_coding"; gene_name "Lrrc37"; transcript_type "protein_coding"; transcript_name "Lrrc37-202"; exon_number 8; exon_id "ENSMUSE00001046458.2"; level 3; protein_id "ENSMUSP00000129662.2"; transcript_support_level "1"; mgi_id "MGI:2685730"; tag "basic"; tag "CCDS"; ccdsid "CCDS48952.1"; havana_gene "OTTMUSG00000003016.1";
chr11	HAVANA	exon	103436584	103436702	0	-	.	gene_id "ENSMUSG00000034239.15"; transcript_id "ENSMUST00000059279.13"; gene_type "protein_coding"; gene_name "Lrrc37"; transcript_type "protein_coding"; transcript_name "Lrrc37-201"; exon_number 8; exon_id "ENSMUSE00001046458.2"; level 2; protein_id "ENSMUSP00000058511.7"; transcript_support_level "1"; mgi_id "MGI:2685730"; tag "basic"; tag "Ensembl_canonical"; tag "GENCODE_Primary"; tag "appris_principal_1"; havana_gene "OTTMUSG00000003016.1"; havana_transcript "OTTMUST00000006191.1";
chr11	HAVANA	CDS	103436584	103436702	0	-	1	gene_id "ENSMUSG00000034239.15"; transcript_id "ENSMUST00000059279.13"; gene_type "protein_coding"; gene_name "Lrrc37"; transcript_type "protein_coding"; transcript_name "Lrrc37-201"; exon_number 8; exon_id "ENSMUSE00001046458.2"; level 2; protein_id "ENSMUSP00000058511.7"; transcript_support_level "1"; mgi_id "MGI:2685730"; tag "basic"; tag "Ensembl_canonical"; tag "GENCODE_Primary"; tag "appris_principal_1"; havana_gene "OTTMUSG00000003016.1"; havana_transcript "OTTMUST00000006191.1";
chr11	ENSEMBL_gcm37	exon	103436584	103436702	1.36102344948441	-	.	gene_id "ENSMUSG00000034239.15"; transcript_id "ENSMUSG00000034239.15_tx_3"; exon_id "chr11_103436584_103436702_-"; exonnum "8"; txlen "2862";
chr11	ENSEMBL_gcm37	exon	103436584	103436702	0.931634067182718	-	.	gene_id "ENSMUSG00000034239.15"; transcript_id "ENSMUSG00000034239.15_tx_4"; exon_id "chr11_103436584_103436702_-"; exonnum "9"; txlen "3007";
chr11	ENSEMBL_gcm37	exon	103436584	103436702	0.597762013673505	-	.	gene_id "ENSMUSG00000034239.15"; transcript_id "ENSMUSG00000034239.15_tx_6"; exon_id "chr11_103436584_103436702_-"; exonnum "10"; txlen "3126";
chr11	ENSEMBL_gcm37	exon	103436584	103436702	0.000696373864297792	-	.	gene_id "ENSMUSG00000034239.15"; transcript_id "ENSMUSG00000034239.15_tx_7"; exon_id "chr11_103436584_103436702_-"; exonnum "9"; txlen "3126";
chr11	ENSEMBL	exon	103473447	103473521	0	-	.	gene_id "ENSMUSG00000034239.15"; transcript_id "ENSMUST00000167262.2"; gene_type "protein_coding"; gene_name "Lrrc37"; transcript_type "protein_coding"; transcript_name "Lrrc37-202"; exon_number 7; exon_id "ENSMUSE00000983677.2"; level 3; protein_id "ENSMUSP00000129662.2"; transcript_support_level "1"; mgi_id "MGI:2685730"; tag "basic"; tag "CCDS"; ccdsid "CCDS48952.1"; havana_gene "OTTMUSG00000003016.1";
chr11	ENSEMBL	CDS	103473447	103473521	0	-	1	gene_id "ENSMUSG00000034239.15"; transcript_id "ENSMUST00000167262.2"; gene_type "protein_coding"; gene_name "Lrrc37"; transcript_type "protein_coding"; transcript_name "Lrrc37-202"; exon_number 7; exon_id "ENSMUSE00000983677.2"; level 3; protein_id "ENSMUSP00000129662.2"; transcript_support_level "1"; mgi_id "MGI:2685730"; tag "basic"; tag "CCDS"; ccdsid "CCDS48952.1"; havana_gene "OTTMUSG00000003016.1";
chr11	HAVANA	exon	103473447	103473521	0	-	.	gene_id "ENSMUSG00000034239.15"; transcript_id "ENSMUST00000059279.13"; gene_type "protein_coding"; gene_name "Lrrc37"; transcript_type "protein_coding"; transcript_name "Lrrc37-201"; exon_number 7; exon_id "ENSMUSE00000983677.2"; level 2; protein_id "ENSMUSP00000058511.7"; transcript_support_level "1"; mgi_id "MGI:2685730"; tag "basic"; tag "Ensembl_canonical"; tag "GENCODE_Primary"; tag "appris_principal_1"; havana_gene "OTTMUSG00000003016.1"; havana_transcript "OTTMUST00000006191.1";
chr11	HAVANA	CDS	103473447	103473521	0	-	1	gene_id "ENSMUSG00000034239.15"; transcript_id "ENSMUST00000059279.13"; gene_type "protein_coding"; gene_name "Lrrc37"; transcript_type "protein_coding"; transcript_name "Lrrc37-201"; exon_number 7; exon_id "ENSMUSE00000983677.2"; level 2; protein_id "ENSMUSP00000058511.7"; transcript_support_level "1"; mgi_id "MGI:2685730"; tag "basic"; tag "Ensembl_canonical"; tag "GENCODE_Primary"; tag "appris_principal_1"; havana_gene "OTTMUSG00000003016.1"; havana_transcript "OTTMUST00000006191.1";
chr11	ENSEMBL_gcm37	exon	103473447	103473521	1.36102344948441	-	.	gene_id "ENSMUSG00000034239.15"; transcript_id "ENSMUSG00000034239.15_tx_3"; exon_id "chr11_103473447_103473521_-"; exonnum "7"; txlen "2862";
chr11	ENSEMBL_gcm37	exon	103473447	103473521	0.931634067182718	-	.	gene_id "ENSMUSG00000034239.15"; transcript_id "ENSMUSG00000034239.15_tx_4"; exon_id "chr11_103473447_103473521_-"; exonnum "8"; txlen "3007";
chr11	ENSEMBL_gcm37	exon	103473447	103473521	0.597762013673505	-	.	gene_id "ENSMUSG00000034239.15"; transcript_id "ENSMUSG00000034239.15_tx_6"; exon_id "chr11_103473447_103473521_-"; exonnum "9"; txlen "3126";
chr11	ENSEMBL_gcm37	exon	103473447	103473521	0.000696373864297792	-	.	gene_id "ENSMUSG00000034239.15"; transcript_id "ENSMUSG00000034239.15_tx_7"; exon_id "chr11_103473447_103473521_-"; exonnum "8"; txlen "3126";
chr11	ENSEMBL	exon	103475650	103475721	0	-	.	gene_id "ENSMUSG00000034239.15"; transcript_id "ENSMUST00000167262.2"; gene_type "protein_coding"; gene_name "Lrrc37"; transcript_type "protein_coding"; transcript_name "Lrrc37-202"; exon_number 6; exon_id "ENSMUSE00000647167.2"; level 3; protein_id "ENSMUSP00000129662.2"; transcript_support_level "1"; mgi_id "MGI:2685730"; tag "basic"; tag "CCDS"; ccdsid "CCDS48952.1"; havana_gene "OTTMUSG00000003016.1";
chr11	ENSEMBL	CDS	103475650	103475721	0	-	1	gene_id "ENSMUSG00000034239.15"; transcript_id "ENSMUST00000167262.2"; gene_type "protein_coding"; gene_name "Lrrc37"; transcript_type "protein_coding"; transcript_name "Lrrc37-202"; exon_number 6; exon_id "ENSMUSE00000647167.2"; level 3; protein_id "ENSMUSP00000129662.2"; transcript_support_level "1"; mgi_id "MGI:2685730"; tag "basic"; tag "CCDS"; ccdsid "CCDS48952.1"; havana_gene "OTTMUSG00000003016.1";
chr11	HAVANA	exon	103475650	103475721	0	-	.	gene_id "ENSMUSG00000034239.15"; transcript_id "ENSMUST00000059279.13"; gene_type "protein_coding"; gene_name "Lrrc37"; transcript_type "protein_coding"; transcript_name "Lrrc37-201"; exon_number 6; exon_id "ENSMUSE00000647167.2"; level 2; protein_id "ENSMUSP00000058511.7"; transcript_support_level "1"; mgi_id "MGI:2685730"; tag "basic"; tag "Ensembl_canonical"; tag "GENCODE_Primary"; tag "appris_principal_1"; havana_gene "OTTMUSG00000003016.1"; havana_transcript "OTTMUST00000006191.1";
chr11	HAVANA	CDS	103475650	103475721	0	-	1	gene_id "ENSMUSG00000034239.15"; transcript_id "ENSMUST00000059279.13"; gene_type "protein_coding"; gene_name "Lrrc37"; transcript_type "protein_coding"; transcript_name "Lrrc37-201"; exon_number 6; exon_id "ENSMUSE00000647167.2"; level 2; protein_id "ENSMUSP00000058511.7"; transcript_support_level "1"; mgi_id "MGI:2685730"; tag "basic"; tag "Ensembl_canonical"; tag "GENCODE_Primary"; tag "appris_principal_1"; havana_gene "OTTMUSG00000003016.1"; havana_transcript "OTTMUST00000006191.1";
chr11	ENSEMBL_gcm37	exon	103475650	103475721	1.36102344948441	-	.	gene_id "ENSMUSG00000034239.15"; transcript_id "ENSMUSG00000034239.15_tx_3"; exon_id "chr11_103475650_103475721_-"; exonnum "6"; txlen "2862";
chr11	ENSEMBL_gcm37	exon	103475650	103475721	0.931634067182718	-	.	gene_id "ENSMUSG00000034239.15"; transcript_id "ENSMUSG00000034239.15_tx_4"; exon_id "chr11_103475650_103475721_-"; exonnum "7"; txlen "3007";
chr11	ENSEMBL_gcm37	exon	103475650	103475721	0.597762013673505	-	.	gene_id "ENSMUSG00000034239.15"; transcript_id "ENSMUSG00000034239.15_tx_6"; exon_id "chr11_103475650_103475721_-"; exonnum "8"; txlen "3126";
chr11	ENSEMBL_gcm37	exon	103475650	103475721	0.000696373864297792	-	.	gene_id "ENSMUSG00000034239.15"; transcript_id "ENSMUSG00000034239.15_tx_7"; exon_id "chr11_103475650_103475721_-"; exonnum "7"; txlen "3126";
chr11	HAVANA	gene	103491068	103491931	0	-	.	gene_id "ENSMUSG00000081676.2"; gene_type "processed_pseudogene"; gene_name "Gm11643"; level 2; mgi_id "MGI:3652126"; tag "overlapping_locus"; havana_gene "OTTMUSG00000003020.1";
chr11	HAVANA	transcript	103491068	103491931	0	-	.	gene_id "ENSMUSG00000081676.2"; transcript_id "ENSMUST00000119578.2"; gene_type "processed_pseudogene"; gene_name "Gm11643"; transcript_type "processed_pseudogene"; transcript_name "Gm11643-201"; level 2; transcript_support_level "NA"; mgi_id "MGI:3652126"; ont "PGO:0000004"; tag "basic"; tag "Ensembl_canonical"; tag "GENCODE_Primary"; havana_gene "OTTMUSG00000003020.1"; havana_transcript "OTTMUST00000006196.1";
chr11	HAVANA	exon	103491068	103491931	0	-	.	gene_id "ENSMUSG00000081676.2"; transcript_id "ENSMUST00000119578.2"; gene_type "processed_pseudogene"; gene_name "Gm11643"; transcript_type "processed_pseudogene"; transcript_name "Gm11643-201"; exon_number 1; exon_id "ENSMUSE00000709669.2"; level 2; transcript_support_level "NA"; mgi_id "MGI:3652126"; ont "PGO:0000004"; tag "basic"; tag "Ensembl_canonical"; tag "GENCODE_Primary"; havana_gene "OTTMUSG00000003020.1"; havana_transcript "OTTMUST00000006196.1";
chr11	ENSEMBL	exon	103494023	103494103	0	-	.	gene_id "ENSMUSG00000034239.15"; transcript_id "ENSMUST00000167262.2"; gene_type "protein_coding"; gene_name "Lrrc37"; transcript_type "protein_coding"; transcript_name "Lrrc37-202"; exon_number 5; exon_id "ENSMUSE00000227664.3"; level 3; protein_id "ENSMUSP00000129662.2"; transcript_support_level "1"; mgi_id "MGI:2685730"; tag "basic"; tag "CCDS"; ccdsid "CCDS48952.1"; havana_gene "OTTMUSG00000003016.1";
chr11	ENSEMBL	CDS	103494023	103494103	0	-	1	gene_id "ENSMUSG00000034239.15"; transcript_id "ENSMUST00000167262.2"; gene_type "protein_coding"; gene_name "Lrrc37"; transcript_type "protein_coding"; transcript_name "Lrrc37-202"; exon_number 5; exon_id "ENSMUSE00000227664.3"; level 3; protein_id "ENSMUSP00000129662.2"; transcript_support_level "1"; mgi_id "MGI:2685730"; tag "basic"; tag "CCDS"; ccdsid "CCDS48952.1"; havana_gene "OTTMUSG00000003016.1";
chr11	HAVANA	exon	103494023	103494103	0	-	.	gene_id "ENSMUSG00000034239.15"; transcript_id "ENSMUST00000059279.13"; gene_type "protein_coding"; gene_name "Lrrc37"; transcript_type "protein_coding"; transcript_name "Lrrc37-201"; exon_number 5; exon_id "ENSMUSE00000227664.3"; level 2; protein_id "ENSMUSP00000058511.7"; transcript_support_level "1"; mgi_id "MGI:2685730"; tag "basic"; tag "Ensembl_canonical"; tag "GENCODE_Primary"; tag "appris_principal_1"; havana_gene "OTTMUSG00000003016.1"; havana_transcript "OTTMUST00000006191.1";
chr11	HAVANA	CDS	103494023	103494103	0	-	1	gene_id "ENSMUSG00000034239.15"; transcript_id "ENSMUST00000059279.13"; gene_type "protein_coding"; gene_name "Lrrc37"; transcript_type "protein_coding"; transcript_name "Lrrc37-201"; exon_number 5; exon_id "ENSMUSE00000227664.3"; level 2; protein_id "ENSMUSP00000058511.7"; transcript_support_level "1"; mgi_id "MGI:2685730"; tag "basic"; tag "Ensembl_canonical"; tag "GENCODE_Primary"; tag "appris_principal_1"; havana_gene "OTTMUSG00000003016.1"; havana_transcript "OTTMUST00000006191.1";
chr11	ENSEMBL_gcm37	exon	103494023	103494103	1.36102344948441	-	.	gene_id "ENSMUSG00000034239.15"; transcript_id "ENSMUSG00000034239.15_tx_3"; exon_id "chr11_103494023_103494103_-"; exonnum "5"; txlen "2862";
chr11	ENSEMBL_gcm37	exon	103494023	103494103	0.931634067182718	-	.	gene_id "ENSMUSG00000034239.15"; transcript_id "ENSMUSG00000034239.15_tx_4"; exon_id "chr11_103494023_103494103_-"; exonnum "6"; txlen "3007";
chr11	ENSEMBL_gcm37	exon	103494023	103494103	0.597762013673505	-	.	gene_id "ENSMUSG00000034239.15"; transcript_id "ENSMUSG00000034239.15_tx_6"; exon_id "chr11_103494023_103494103_-"; exonnum "7"; txlen "3126";
chr11	ENSEMBL_gcm37	exon	103494023	103494103	0.000696373864297792	-	.	gene_id "ENSMUSG00000034239.15"; transcript_id "ENSMUSG00000034239.15_tx_7"; exon_id "chr11_103494023_103494103_-"; exonnum "6"; txlen "3126";
chr11	ENSEMBL	exon	103495338	103495409	0	-	.	gene_id "ENSMUSG00000034239.15"; transcript_id "ENSMUST00000167262.2"; gene_type "protein_coding"; gene_name "Lrrc37"; transcript_type "protein_coding"; transcript_name "Lrrc37-202"; exon_number 4; exon_id "ENSMUSE00001009599.2"; level 3; protein_id "ENSMUSP00000129662.2"; transcript_support_level "1"; mgi_id "MGI:2685730"; tag "basic"; tag "CCDS"; ccdsid "CCDS48952.1"; havana_gene "OTTMUSG00000003016.1";
chr11	ENSEMBL	CDS	103495338	103495409	0	-	1	gene_id "ENSMUSG00000034239.15"; transcript_id "ENSMUST00000167262.2"; gene_type "protein_coding"; gene_name "Lrrc37"; transcript_type "protein_coding"; transcript_name "Lrrc37-202"; exon_number 4; exon_id "ENSMUSE00001009599.2"; level 3; protein_id "ENSMUSP00000129662.2"; transcript_support_level "1"; mgi_id "MGI:2685730"; tag "basic"; tag "CCDS"; ccdsid "CCDS48952.1"; havana_gene "OTTMUSG00000003016.1";
chr11	HAVANA	exon	103495338	103495409	0	-	.	gene_id "ENSMUSG00000034239.15"; transcript_id "ENSMUST00000059279.13"; gene_type "protein_coding"; gene_name "Lrrc37"; transcript_type "protein_coding"; transcript_name "Lrrc37-201"; exon_number 4; exon_id "ENSMUSE00001009599.2"; level 2; protein_id "ENSMUSP00000058511.7"; transcript_support_level "1"; mgi_id "MGI:2685730"; tag "basic"; tag "Ensembl_canonical"; tag "GENCODE_Primary"; tag "appris_principal_1"; havana_gene "OTTMUSG00000003016.1"; havana_transcript "OTTMUST00000006191.1";
chr11	HAVANA	CDS	103495338	103495409	0	-	1	gene_id "ENSMUSG00000034239.15"; transcript_id "ENSMUST00000059279.13"; gene_type "protein_coding"; gene_name "Lrrc37"; transcript_type "protein_coding"; transcript_name "Lrrc37-201"; exon_number 4; exon_id "ENSMUSE00001009599.2"; level 2; protein_id "ENSMUSP00000058511.7"; transcript_support_level "1"; mgi_id "MGI:2685730"; tag "basic"; tag "Ensembl_canonical"; tag "GENCODE_Primary"; tag "appris_principal_1"; havana_gene "OTTMUSG00000003016.1"; havana_transcript "OTTMUST00000006191.1";
chr11	ENSEMBL_gcm37	exon	103495338	103495409	1.36102344948441	-	.	gene_id "ENSMUSG00000034239.15"; transcript_id "ENSMUSG00000034239.15_tx_3"; exon_id "chr11_103495338_103495409_-"; exonnum "4"; txlen "2862";
chr11	ENSEMBL_gcm37	exon	103495338	103495409	0.931634067182718	-	.	gene_id "ENSMUSG00000034239.15"; transcript_id "ENSMUSG00000034239.15_tx_4"; exon_id "chr11_103495338_103495409_-"; exonnum "5"; txlen "3007";
chr11	ENSEMBL_gcm37	exon	103495338	103495409	0.597762013673505	-	.	gene_id "ENSMUSG00000034239.15"; transcript_id "ENSMUSG00000034239.15_tx_6"; exon_id "chr11_103495338_103495409_-"; exonnum "6"; txlen "3126";
chr11	ENSEMBL_gcm37	exon	103495338	103495409	0.000696373864297792	-	.	gene_id "ENSMUSG00000034239.15"; transcript_id "ENSMUSG00000034239.15_tx_7"; exon_id "chr11_103495338_103495409_-"; exonnum "5"; txlen "3126";
chr11	ENSEMBL	exon	103499708	103499779	0	-	.	gene_id "ENSMUSG00000034239.15"; transcript_id "ENSMUST00000167262.2"; gene_type "protein_coding"; gene_name "Lrrc37"; transcript_type "protein_coding"; transcript_name "Lrrc37-202"; exon_number 3; exon_id "ENSMUSE00001008749.2"; level 3; protein_id "ENSMUSP00000129662.2"; transcript_support_level "1"; mgi_id "MGI:2685730"; tag "basic"; tag "CCDS"; ccdsid "CCDS48952.1"; havana_gene "OTTMUSG00000003016.1";
chr11	ENSEMBL	CDS	103499708	103499779	0	-	1	gene_id "ENSMUSG00000034239.15"; transcript_id "ENSMUST00000167262.2"; gene_type "protein_coding"; gene_name "Lrrc37"; transcript_type "protein_coding"; transcript_name "Lrrc37-202"; exon_number 3; exon_id "ENSMUSE00001008749.2"; level 3; protein_id "ENSMUSP00000129662.2"; transcript_support_level "1"; mgi_id "MGI:2685730"; tag "basic"; tag "CCDS"; ccdsid "CCDS48952.1"; havana_gene "OTTMUSG00000003016.1";
chr11	HAVANA	exon	103499708	103499779	0	-	.	gene_id "ENSMUSG00000034239.15"; transcript_id "ENSMUST00000059279.13"; gene_type "protein_coding"; gene_name "Lrrc37"; transcript_type "protein_coding"; transcript_name "Lrrc37-201"; exon_number 3; exon_id "ENSMUSE00001008749.2"; level 2; protein_id "ENSMUSP00000058511.7"; transcript_support_level "1"; mgi_id "MGI:2685730"; tag "basic"; tag "Ensembl_canonical"; tag "GENCODE_Primary"; tag "appris_principal_1"; havana_gene "OTTMUSG00000003016.1"; havana_transcript "OTTMUST00000006191.1";
chr11	HAVANA	CDS	103499708	103499779	0	-	1	gene_id "ENSMUSG00000034239.15"; transcript_id "ENSMUST00000059279.13"; gene_type "protein_coding"; gene_name "Lrrc37"; transcript_type "protein_coding"; transcript_name "Lrrc37-201"; exon_number 3; exon_id "ENSMUSE00001008749.2"; level 2; protein_id "ENSMUSP00000058511.7"; transcript_support_level "1"; mgi_id "MGI:2685730"; tag "basic"; tag "Ensembl_canonical"; tag "GENCODE_Primary"; tag "appris_principal_1"; havana_gene "OTTMUSG00000003016.1"; havana_transcript "OTTMUST00000006191.1";
chr11	ENSEMBL_gcm37	exon	103499708	103499779	1.36102344948441	-	.	gene_id "ENSMUSG00000034239.15"; transcript_id "ENSMUSG00000034239.15_tx_3"; exon_id "chr11_103499708_103499779_-"; exonnum "3"; txlen "2862";
chr11	ENSEMBL_gcm37	exon	103499708	103499779	0.931634067182718	-	.	gene_id "ENSMUSG00000034239.15"; transcript_id "ENSMUSG00000034239.15_tx_4"; exon_id "chr11_103499708_103499779_-"; exonnum "4"; txlen "3007";
chr11	ENSEMBL_gcm37	exon	103499708	103499779	0.597762013673505	-	.	gene_id "ENSMUSG00000034239.15"; transcript_id "ENSMUSG00000034239.15_tx_6"; exon_id "chr11_103499708_103499779_-"; exonnum "5"; txlen "3126";
chr11	ENSEMBL_gcm37	exon	103499708	103499779	0.000696373864297792	-	.	gene_id "ENSMUSG00000034239.15"; transcript_id "ENSMUSG00000034239.15_tx_7"; exon_id "chr11_103499708_103499779_-"; exonnum "4"; txlen "3126";
chr11	ENSEMBL	exon	103500745	103500816	0	-	.	gene_id "ENSMUSG00000034239.15"; transcript_id "ENSMUST00000167262.2"; gene_type "protein_coding"; gene_name "Lrrc37"; transcript_type "protein_coding"; transcript_name "Lrrc37-202"; exon_number 2; exon_id "ENSMUSE00000973991.2"; level 3; protein_id "ENSMUSP00000129662.2"; transcript_support_level "1"; mgi_id "MGI:2685730"; tag "basic"; tag "CCDS"; ccdsid "CCDS48952.1"; havana_gene "OTTMUSG00000003016.1";
chr11	ENSEMBL	CDS	103500745	103500816	0	-	1	gene_id "ENSMUSG00000034239.15"; transcript_id "ENSMUST00000167262.2"; gene_type "protein_coding"; gene_name "Lrrc37"; transcript_type "protein_coding"; transcript_name "Lrrc37-202"; exon_number 2; exon_id "ENSMUSE00000973991.2"; level 3; protein_id "ENSMUSP00000129662.2"; transcript_support_level "1"; mgi_id "MGI:2685730"; tag "basic"; tag "CCDS"; ccdsid "CCDS48952.1"; havana_gene "OTTMUSG00000003016.1";
chr11	HAVANA	exon	103500745	103500816	0	-	.	gene_id "ENSMUSG00000034239.15"; transcript_id "ENSMUST00000059279.13"; gene_type "protein_coding"; gene_name "Lrrc37"; transcript_type "protein_coding"; transcript_name "Lrrc37-201"; exon_number 2; exon_id "ENSMUSE00000973991.2"; level 2; protein_id "ENSMUSP00000058511.7"; transcript_support_level "1"; mgi_id "MGI:2685730"; tag "basic"; tag "Ensembl_canonical"; tag "GENCODE_Primary"; tag "appris_principal_1"; havana_gene "OTTMUSG00000003016.1"; havana_transcript "OTTMUST00000006191.1";
chr11	HAVANA	CDS	103500745	103500816	0	-	1	gene_id "ENSMUSG00000034239.15"; transcript_id "ENSMUST00000059279.13"; gene_type "protein_coding"; gene_name "Lrrc37"; transcript_type "protein_coding"; transcript_name "Lrrc37-201"; exon_number 2; exon_id "ENSMUSE00000973991.2"; level 2; protein_id "ENSMUSP00000058511.7"; transcript_support_level "1"; mgi_id "MGI:2685730"; tag "basic"; tag "Ensembl_canonical"; tag "GENCODE_Primary"; tag "appris_principal_1"; havana_gene "OTTMUSG00000003016.1"; havana_transcript "OTTMUST00000006191.1";
chr11	ENSEMBL_gcm37	exon	103500745	103500816	1.36102344948441	-	.	gene_id "ENSMUSG00000034239.15"; transcript_id "ENSMUSG00000034239.15_tx_3"; exon_id "chr11_103500745_103500816_-"; exonnum "2"; txlen "2862";
chr11	ENSEMBL_gcm37	exon	103500745	103500816	0.931634067182718	-	.	gene_id "ENSMUSG00000034239.15"; transcript_id "ENSMUSG00000034239.15_tx_4"; exon_id "chr11_103500745_103500816_-"; exonnum "3"; txlen "3007";
chr11	ENSEMBL_gcm37	exon	103500745	103500816	0.597762013673505	-	.	gene_id "ENSMUSG00000034239.15"; transcript_id "ENSMUSG00000034239.15_tx_6"; exon_id "chr11_103500745_103500816_-"; exonnum "4"; txlen "3126";
chr11	ENSEMBL_gcm37	exon	103500745	103500816	0.000696373864297792	-	.	gene_id "ENSMUSG00000034239.15"; transcript_id "ENSMUSG00000034239.15_tx_7"; exon_id "chr11_103500745_103500816_-"; exonnum "3"; txlen "3126";
chr11	ENSEMBL	CDS	103503703	103505438	0	-	0	gene_id "ENSMUSG00000034239.15"; transcript_id "ENSMUST00000167262.2"; gene_type "protein_coding"; gene_name "Lrrc37"; transcript_type "protein_coding"; transcript_name "Lrrc37-202"; exon_number 1; exon_id "ENSMUSE00000912731.2"; level 3; protein_id "ENSMUSP00000129662.2"; transcript_support_level "1"; mgi_id "MGI:2685730"; tag "basic"; tag "CCDS"; ccdsid "CCDS48952.1"; havana_gene "OTTMUSG00000003016.1";
chr11	ENSEMBL	exon	103503703	103505565	0	-	.	gene_id "ENSMUSG00000034239.15"; transcript_id "ENSMUST00000167262.2"; gene_type "protein_coding"; gene_name "Lrrc37"; transcript_type "protein_coding"; transcript_name "Lrrc37-202"; exon_number 1; exon_id "ENSMUSE00000912731.2"; level 3; protein_id "ENSMUSP00000129662.2"; transcript_support_level "1"; mgi_id "MGI:2685730"; tag "basic"; tag "CCDS"; ccdsid "CCDS48952.1"; havana_gene "OTTMUSG00000003016.1";
chr11	HAVANA	exon	103503703	103511966	0	-	.	gene_id "ENSMUSG00000034239.15"; transcript_id "ENSMUST00000059279.13"; gene_type "protein_coding"; gene_name "Lrrc37"; transcript_type "protein_coding"; transcript_name "Lrrc37-201"; exon_number 1; exon_id "ENSMUSE00000576461.4"; level 2; protein_id "ENSMUSP00000058511.7"; transcript_support_level "1"; mgi_id "MGI:2685730"; tag "basic"; tag "Ensembl_canonical"; tag "GENCODE_Primary"; tag "appris_principal_1"; havana_gene "OTTMUSG00000003016.1"; havana_transcript "OTTMUST00000006191.1";
chr11	HAVANA	CDS	103503703	103511966	0	-	0	gene_id "ENSMUSG00000034239.15"; transcript_id "ENSMUST00000059279.13"; gene_type "protein_coding"; gene_name "Lrrc37"; transcript_type "protein_coding"; transcript_name "Lrrc37-201"; exon_number 1; exon_id "ENSMUSE00000576461.4"; level 2; protein_id "ENSMUSP00000058511.7"; transcript_support_level "1"; mgi_id "MGI:2685730"; tag "basic"; tag "Ensembl_canonical"; tag "GENCODE_Primary"; tag "appris_principal_1"; havana_gene "OTTMUSG00000003016.1"; havana_transcript "OTTMUST00000006191.1";
chr11	ENSEMBL	start_codon	103505436	103505438	0	-	0	gene_id "ENSMUSG00000034239.15"; transcript_id "ENSMUST00000167262.2"; gene_type "protein_coding"; gene_name "Lrrc37"; transcript_type "protein_coding"; transcript_name "Lrrc37-202"; exon_number 1; exon_id "ENSMUSE00000912731.2"; level 3; protein_id "ENSMUSP00000129662.2"; transcript_support_level "1"; mgi_id "MGI:2685730"; tag "basic"; tag "CCDS"; ccdsid "CCDS48952.1"; havana_gene "OTTMUSG00000003016.1";
chr11	ENSEMBL	UTR	103505439	103505565	0	-	.	gene_id "ENSMUSG00000034239.15"; transcript_id "ENSMUST00000167262.2"; gene_type "protein_coding"; gene_name "Lrrc37"; transcript_type "protein_coding"; transcript_name "Lrrc37-202"; exon_number 1; exon_id "ENSMUSE00000912731.2"; level 3; protein_id "ENSMUSP00000129662.2"; transcript_support_level "1"; mgi_id "MGI:2685730"; tag "basic"; tag "CCDS"; ccdsid "CCDS48952.1"; havana_gene "OTTMUSG00000003016.1";
chr11	sragcm37_es	exon	103511564	103511918	2.6021117270814	-	.	gene_id "ENSMUSG00000034239.15"; transcript_id "ENSMUSG00000034239.15_tx_2"; exon_id "chr11_103511564_103511918_-"; exonnum "3"; txlen "649";
chr11	sragcm37_es	exon	103511564	103511918	0.627966765676626	-	.	gene_id "ENSMUSG00000034239.15"; transcript_id "ENSMUSG00000034239.15_tx_5"; exon_id "chr11_103511564_103511918_-"; exonnum "4"; txlen "768";
chr11	HAVANA	start_codon	103511964	103511966	0	-	0	gene_id "ENSMUSG00000034239.15"; transcript_id "ENSMUST00000059279.13"; gene_type "protein_coding"; gene_name "Lrrc37"; transcript_type "protein_coding"; transcript_name "Lrrc37-201"; exon_number 1; exon_id "ENSMUSE00000576461.4"; level 2; protein_id "ENSMUSP00000058511.7"; transcript_support_level "1"; mgi_id "MGI:2685730"; tag "basic"; tag "Ensembl_canonical"; tag "GENCODE_Primary"; tag "appris_principal_1"; havana_gene "OTTMUSG00000003016.1"; havana_transcript "OTTMUST00000006191.1";
chr11	sragcm37_mid	exon	103512389	103512533	2.6021117270814	-	.	gene_id "ENSMUSG00000034239.15"; transcript_id "ENSMUSG00000034239.15_tx_2"; exon_id "chr11_103512389_103512533_-"; exonnum "2"; txlen "649";
chr11	sragcm37_mid	exon	103512389	103512533	0.931634067182718	-	.	gene_id "ENSMUSG00000034239.15"; transcript_id "ENSMUSG00000034239.15_tx_4"; exon_id "chr11_103512389_103512533_-"; exonnum "2"; txlen "3007";
chr11	sragcm37_mid	exon	103512389	103512533	0.627966765676626	-	.	gene_id "ENSMUSG00000034239.15"; transcript_id "ENSMUSG00000034239.15_tx_5"; exon_id "chr11_103512389_103512533_-"; exonnum "3"; txlen "768";
chr11	sragcm37_mid	exon	103512389	103512533	0.597762013673505	-	.	gene_id "ENSMUSG00000034239.15"; transcript_id "ENSMUSG00000034239.15_tx_6"; exon_id "chr11_103512389_103512533_-"; exonnum "3"; txlen "3126";
chr11	sragcm37_mid	exon	103512389	103512533	0.000696373864297792	-	.	gene_id "ENSMUSG00000034239.15"; transcript_id "ENSMUSG00000034239.15_tx_7"; exon_id "chr11_103512389_103512533_-"; exonnum "2"; txlen "3126";
chr11	sragcm37_mid	exon	103515948	103516066	0.627966765676626	-	.	gene_id "ENSMUSG00000034239.15"; transcript_id "ENSMUSG00000034239.15_tx_5"; exon_id "chr11_103515948_103516066_-"; exonnum "2"; txlen "768";
chr11	sragcm37_mid	exon	103515948	103516066	0.597762013673505	-	.	gene_id "ENSMUSG00000034239.15"; transcript_id "ENSMUSG00000034239.15_tx_6"; exon_id "chr11_103515948_103516066_-"; exonnum "2"; txlen "3126";
chr11	sragcm37_ss	exon	103518335	103518483	2.6021117270814	-	.	gene_id "ENSMUSG00000034239.15"; transcript_id "ENSMUSG00000034239.15_tx_2"; exon_id "chr11_103518335_103518483_-"; exonnum "1"; txlen "649";
chr11	sragcm37_ss	exon	103518335	103518483	1.36102344948441	-	.	gene_id "ENSMUSG00000034239.15"; transcript_id "ENSMUSG00000034239.15_tx_3"; exon_id "chr11_103518335_103518483_-"; exonnum "1"; txlen "2862";
chr11	sragcm37_ss	exon	103518335	103518483	0.931634067182718	-	.	gene_id "ENSMUSG00000034239.15"; transcript_id "ENSMUSG00000034239.15_tx_4"; exon_id "chr11_103518335_103518483_-"; exonnum "1"; txlen "3007";
chr11	sragcm37_ss	exon	103518335	103518483	0.627966765676626	-	.	gene_id "ENSMUSG00000034239.15"; transcript_id "ENSMUSG00000034239.15_tx_5"; exon_id "chr11_103518335_103518483_-"; exonnum "1"; txlen "768";
chr11	sragcm37_ss	exon	103518335	103518483	0.597762013673505	-	.	gene_id "ENSMUSG00000034239.15"; transcript_id "ENSMUSG00000034239.15_tx_6"; exon_id "chr11_103518335_103518483_-"; exonnum "1"; txlen "3126";
chr11	sragcm37_ss	exon	103518335	103518483	0.000696373864297792	-	.	gene_id "ENSMUSG00000034239.15"; transcript_id "ENSMUSG00000034239.15_tx_7"; exon_id "chr11_103518335_103518483_-"; exonnum "1"; txlen "3126";
chr11	HAVANA	UTR	103521896	103522150	0	-	.	gene_id "ENSMUSG00000020945.14"; transcript_id "ENSMUST00000107014.8"; gene_type "protein_coding"; gene_name "Lyzl6"; transcript_type "protein_coding"; transcript_name "Lyzl6-202"; exon_number 5; exon_id "ENSMUSE00000384028.8"; level 2; protein_id "ENSMUSP00000102628.2"; transcript_support_level "1"; mgi_id "MGI:1916694"; tag "basic"; tag "appris_principal_1"; tag "CCDS"; ccdsid "CCDS25519.1"; havana_gene "OTTMUSG00000003023.1"; havana_transcript "OTTMUST00000006206.1";
chr11	HAVANA	exon	103521896	103522217	0	-	.	gene_id "ENSMUSG00000020945.14"; transcript_id "ENSMUST00000107014.8"; gene_type "protein_coding"; gene_name "Lyzl6"; transcript_type "protein_coding"; transcript_name "Lyzl6-202"; exon_number 5; exon_id "ENSMUSE00000384028.8"; level 2; protein_id "ENSMUSP00000102628.2"; transcript_support_level "1"; mgi_id "MGI:1916694"; tag "basic"; tag "appris_principal_1"; tag "CCDS"; ccdsid "CCDS25519.1"; havana_gene "OTTMUSG00000003023.1"; havana_transcript "OTTMUST00000006206.1";
chr11	HAVANA	transcript	103521896	103529705	0	-	.	gene_id "ENSMUSG00000020945.14"; transcript_id "ENSMUST00000107014.8"; gene_type "protein_coding"; gene_name "Lyzl6"; transcript_type "protein_coding"; transcript_name "Lyzl6-202"; level 2; protein_id "ENSMUSP00000102628.2"; transcript_support_level "1"; mgi_id "MGI:1916694"; tag "basic"; tag "appris_principal_1"; tag "CCDS"; ccdsid "CCDS25519.1"; havana_gene "OTTMUSG00000003023.1"; havana_transcript "OTTMUST00000006206.1";
chr11	HAVANA	gene	103521896	103529716	0	-	.	gene_id "ENSMUSG00000020945.14"; gene_type "protein_coding"; gene_name "Lyzl6"; level 2; mgi_id "MGI:1916694"; havana_gene "OTTMUSG00000003023.1";
chr11	HAVANA	UTR	103521899	103522150	0	-	.	gene_id "ENSMUSG00000020945.14"; transcript_id "ENSMUST00000021328.8"; gene_type "protein_coding"; gene_name "Lyzl6"; transcript_type "protein_coding"; transcript_name "Lyzl6-201"; exon_number 5; exon_id "ENSMUSE00000792779.2"; level 2; protein_id "ENSMUSP00000021328.8"; transcript_support_level "1"; mgi_id "MGI:1916694"; tag "basic"; tag "Ensembl_canonical"; tag "GENCODE_Primary"; tag "appris_principal_1"; tag "CCDS"; ccdsid "CCDS25519.1"; havana_gene "OTTMUSG00000003023.1"; havana_transcript "OTTMUST00000006205.1";
chr11	HAVANA	exon	103521899	103522217	0	-	.	gene_id "ENSMUSG00000020945.14"; transcript_id "ENSMUST00000021328.8"; gene_type "protein_coding"; gene_name "Lyzl6"; transcript_type "protein_coding"; transcript_name "Lyzl6-201"; exon_number 5; exon_id "ENSMUSE00000792779.2"; level 2; protein_id "ENSMUSP00000021328.8"; transcript_support_level "1"; mgi_id "MGI:1916694"; tag "basic"; tag "Ensembl_canonical"; tag "GENCODE_Primary"; tag "appris_principal_1"; tag "CCDS"; ccdsid "CCDS25519.1"; havana_gene "OTTMUSG00000003023.1"; havana_transcript "OTTMUST00000006205.1";
chr11	ENSEMBL_gcm37	exon	103521899	103522217	0.0150859641610041	-	.	gene_id "ENSMUSG00000020945.14"; transcript_id "ENSMUSG00000020945.14_tx_2"; exon_id "chr11_103521899_103522217_-"; exonnum "7"; txlen "1176";
chr11	HAVANA	transcript	103521899	103529716	0	-	.	gene_id "ENSMUSG00000020945.14"; transcript_id "ENSMUST00000021328.8"; gene_type "protein_coding"; gene_name "Lyzl6"; transcript_type "protein_coding"; transcript_name "Lyzl6-201"; level 2; protein_id "ENSMUSP00000021328.8"; transcript_support_level "1"; mgi_id "MGI:1916694"; tag "basic"; tag "Ensembl_canonical"; tag "GENCODE_Primary"; tag "appris_principal_1"; tag "CCDS"; ccdsid "CCDS25519.1"; havana_gene "OTTMUSG00000003023.1"; havana_transcript "OTTMUST00000006205.1";
chr11	HAVANA	exon	103521902	103522217	0	-	.	gene_id "ENSMUSG00000020945.14"; transcript_id "ENSMUST00000140430.2"; gene_type "protein_coding"; gene_name "Lyzl6"; transcript_type "protein_coding_CDS_not_defined"; transcript_name "Lyzl6-203"; exon_number 4; exon_id "ENSMUSE00000816502.2"; level 2; transcript_support_level "5"; mgi_id "MGI:1916694"; havana_gene "OTTMUSG00000003023.1"; havana_transcript "OTTMUST00000006207.1";
chr11	HAVANA	transcript	103521902	103525847	0	-	.	gene_id "ENSMUSG00000020945.14"; transcript_id "ENSMUST00000140430.2"; gene_type "protein_coding"; gene_name "Lyzl6"; transcript_type "protein_coding_CDS_not_defined"; transcript_name "Lyzl6-203"; level 2; transcript_support_level "5"; mgi_id "MGI:1916694"; havana_gene "OTTMUSG00000003023.1"; havana_transcript "OTTMUST00000006207.1";
chr11	HAVANA	stop_codon	103522148	103522150	0	-	0	gene_id "ENSMUSG00000020945.14"; transcript_id "ENSMUST00000107014.8"; gene_type "protein_coding"; gene_name "Lyzl6"; transcript_type "protein_coding"; transcript_name "Lyzl6-202"; exon_number 5; exon_id "ENSMUSE00000384028.8"; level 2; protein_id "ENSMUSP00000102628.2"; transcript_support_level "1"; mgi_id "MGI:1916694"; tag "basic"; tag "appris_principal_1"; tag "CCDS"; ccdsid "CCDS25519.1"; havana_gene "OTTMUSG00000003023.1"; havana_transcript "OTTMUST00000006206.1";
chr11	HAVANA	stop_codon	103522148	103522150	0	-	0	gene_id "ENSMUSG00000020945.14"; transcript_id "ENSMUST00000021328.8"; gene_type "protein_coding"; gene_name "Lyzl6"; transcript_type "protein_coding"; transcript_name "Lyzl6-201"; exon_number 5; exon_id "ENSMUSE00000792779.2"; level 2; protein_id "ENSMUSP00000021328.8"; transcript_support_level "1"; mgi_id "MGI:1916694"; tag "basic"; tag "Ensembl_canonical"; tag "GENCODE_Primary"; tag "appris_principal_1"; tag "CCDS"; ccdsid "CCDS25519.1"; havana_gene "OTTMUSG00000003023.1"; havana_transcript "OTTMUST00000006205.1";
chr11	HAVANA	CDS	103522151	103522217	0	-	1	gene_id "ENSMUSG00000020945.14"; transcript_id "ENSMUST00000107014.8"; gene_type "protein_coding"; gene_name "Lyzl6"; transcript_type "protein_coding"; transcript_name "Lyzl6-202"; exon_number 5; exon_id "ENSMUSE00000384028.8"; level 2; protein_id "ENSMUSP00000102628.2"; transcript_support_level "1"; mgi_id "MGI:1916694"; tag "basic"; tag "appris_principal_1"; tag "CCDS"; ccdsid "CCDS25519.1"; havana_gene "OTTMUSG00000003023.1"; havana_transcript "OTTMUST00000006206.1";
chr11	HAVANA	CDS	103522151	103522217	0	-	1	gene_id "ENSMUSG00000020945.14"; transcript_id "ENSMUST00000021328.8"; gene_type "protein_coding"; gene_name "Lyzl6"; transcript_type "protein_coding"; transcript_name "Lyzl6-201"; exon_number 5; exon_id "ENSMUSE00000792779.2"; level 2; protein_id "ENSMUSP00000021328.8"; transcript_support_level "1"; mgi_id "MGI:1916694"; tag "basic"; tag "Ensembl_canonical"; tag "GENCODE_Primary"; tag "appris_principal_1"; tag "CCDS"; ccdsid "CCDS25519.1"; havana_gene "OTTMUSG00000003023.1"; havana_transcript "OTTMUST00000006205.1";
chr11	HAVANA	exon	103522849	103522938	0	-	.	gene_id "ENSMUSG00000020945.14"; transcript_id "ENSMUST00000140430.2"; gene_type "protein_coding"; gene_name "Lyzl6"; transcript_type "protein_coding_CDS_not_defined"; transcript_name "Lyzl6-203"; exon_number 3; exon_id "ENSMUSE00000837114.2"; level 2; transcript_support_level "5"; mgi_id "MGI:1916694"; havana_gene "OTTMUSG00000003023.1"; havana_transcript "OTTMUST00000006207.1";
chr11	HAVANA	exon	103524726	103524804	0	-	.	gene_id "ENSMUSG00000020945.14"; transcript_id "ENSMUST00000107014.8"; gene_type "protein_coding"; gene_name "Lyzl6"; transcript_type "protein_coding"; transcript_name "Lyzl6-202"; exon_number 4; exon_id "ENSMUSE00001307805.2"; level 2; protein_id "ENSMUSP00000102628.2"; transcript_support_level "1"; mgi_id "MGI:1916694"; tag "basic"; tag "appris_principal_1"; tag "CCDS"; ccdsid "CCDS25519.1"; havana_gene "OTTMUSG00000003023.1"; havana_transcript "OTTMUST00000006206.1";
chr11	HAVANA	CDS	103524726	103524804	0	-	2	gene_id "ENSMUSG00000020945.14"; transcript_id "ENSMUST00000107014.8"; gene_type "protein_coding"; gene_name "Lyzl6"; transcript_type "protein_coding"; transcript_name "Lyzl6-202"; exon_number 4; exon_id "ENSMUSE00001307805.2"; level 2; protein_id "ENSMUSP00000102628.2"; transcript_support_level "1"; mgi_id "MGI:1916694"; tag "basic"; tag "appris_principal_1"; tag "CCDS"; ccdsid "CCDS25519.1"; havana_gene "OTTMUSG00000003023.1"; havana_transcript "OTTMUST00000006206.1";
chr11	HAVANA	exon	103524726	103524804	0	-	.	gene_id "ENSMUSG00000020945.14"; transcript_id "ENSMUST00000021328.8"; gene_type "protein_coding"; gene_name "Lyzl6"; transcript_type "protein_coding"; transcript_name "Lyzl6-201"; exon_number 4; exon_id "ENSMUSE00001307805.2"; level 2; protein_id "ENSMUSP00000021328.8"; transcript_support_level "1"; mgi_id "MGI:1916694"; tag "basic"; tag "Ensembl_canonical"; tag "GENCODE_Primary"; tag "appris_principal_1"; tag "CCDS"; ccdsid "CCDS25519.1"; havana_gene "OTTMUSG00000003023.1"; havana_transcript "OTTMUST00000006205.1";
chr11	HAVANA	CDS	103524726	103524804	0	-	2	gene_id "ENSMUSG00000020945.14"; transcript_id "ENSMUST00000021328.8"; gene_type "protein_coding"; gene_name "Lyzl6"; transcript_type "protein_coding"; transcript_name "Lyzl6-201"; exon_number 4; exon_id "ENSMUSE00001307805.2"; level 2; protein_id "ENSMUSP00000021328.8"; transcript_support_level "1"; mgi_id "MGI:1916694"; tag "basic"; tag "Ensembl_canonical"; tag "GENCODE_Primary"; tag "appris_principal_1"; tag "CCDS"; ccdsid "CCDS25519.1"; havana_gene "OTTMUSG00000003023.1"; havana_transcript "OTTMUST00000006205.1";
chr11	HAVANA	exon	103524726	103524804	0	-	.	gene_id "ENSMUSG00000020945.14"; transcript_id "ENSMUST00000140430.2"; gene_type "protein_coding"; gene_name "Lyzl6"; transcript_type "protein_coding_CDS_not_defined"; transcript_name "Lyzl6-203"; exon_number 2; exon_id "ENSMUSE00001262280.2"; level 2; transcript_support_level "5"; mgi_id "MGI:1916694"; havana_gene "OTTMUSG00000003023.1"; havana_transcript "OTTMUST00000006207.1";
chr11	ENSEMBL_gcm37	exon	103524726	103524804	0.0150859641610041	-	.	gene_id "ENSMUSG00000020945.14"; transcript_id "ENSMUSG00000020945.14_tx_2"; exon_id "chr11_103524726_103524804_-"; exonnum "6"; txlen "1176";
chr11	HAVANA	exon	103525821	103525847	0	-	.	gene_id "ENSMUSG00000020945.14"; transcript_id "ENSMUST00000140430.2"; gene_type "protein_coding"; gene_name "Lyzl6"; transcript_type "protein_coding_CDS_not_defined"; transcript_name "Lyzl6-203"; exon_number 1; exon_id "ENSMUSE00000732767.2"; level 2; transcript_support_level "5"; mgi_id "MGI:1916694"; havana_gene "OTTMUSG00000003023.1"; havana_transcript "OTTMUST00000006207.1";
chr11	HAVANA	exon	103525821	103525979	0	-	.	gene_id "ENSMUSG00000020945.14"; transcript_id "ENSMUST00000107014.8"; gene_type "protein_coding"; gene_name "Lyzl6"; transcript_type "protein_coding"; transcript_name "Lyzl6-202"; exon_number 3; exon_id "ENSMUSE00000113448.2"; level 2; protein_id "ENSMUSP00000102628.2"; transcript_support_level "1"; mgi_id "MGI:1916694"; tag "basic"; tag "appris_principal_1"; tag "CCDS"; ccdsid "CCDS25519.1"; havana_gene "OTTMUSG00000003023.1"; havana_transcript "OTTMUST00000006206.1";
chr11	HAVANA	CDS	103525821	103525979	0	-	2	gene_id "ENSMUSG00000020945.14"; transcript_id "ENSMUST00000107014.8"; gene_type "protein_coding"; gene_name "Lyzl6"; transcript_type "protein_coding"; transcript_name "Lyzl6-202"; exon_number 3; exon_id "ENSMUSE00000113448.2"; level 2; protein_id "ENSMUSP00000102628.2"; transcript_support_level "1"; mgi_id "MGI:1916694"; tag "basic"; tag "appris_principal_1"; tag "CCDS"; ccdsid "CCDS25519.1"; havana_gene "OTTMUSG00000003023.1"; havana_transcript "OTTMUST00000006206.1";
chr11	HAVANA	exon	103525821	103525979	0	-	.	gene_id "ENSMUSG00000020945.14"; transcript_id "ENSMUST00000021328.8"; gene_type "protein_coding"; gene_name "Lyzl6"; transcript_type "protein_coding"; transcript_name "Lyzl6-201"; exon_number 3; exon_id "ENSMUSE00000113448.2"; level 2; protein_id "ENSMUSP00000021328.8"; transcript_support_level "1"; mgi_id "MGI:1916694"; tag "basic"; tag "Ensembl_canonical"; tag "GENCODE_Primary"; tag "appris_principal_1"; tag "CCDS"; ccdsid "CCDS25519.1"; havana_gene "OTTMUSG00000003023.1"; havana_transcript "OTTMUST00000006205.1";
chr11	HAVANA	CDS	103525821	103525979	0	-	2	gene_id "ENSMUSG00000020945.14"; transcript_id "ENSMUST00000021328.8"; gene_type "protein_coding"; gene_name "Lyzl6"; transcript_type "protein_coding"; transcript_name "Lyzl6-201"; exon_number 3; exon_id "ENSMUSE00000113448.2"; level 2; protein_id "ENSMUSP00000021328.8"; transcript_support_level "1"; mgi_id "MGI:1916694"; tag "basic"; tag "Ensembl_canonical"; tag "GENCODE_Primary"; tag "appris_principal_1"; tag "CCDS"; ccdsid "CCDS25519.1"; havana_gene "OTTMUSG00000003023.1"; havana_transcript "OTTMUST00000006205.1";
chr11	ENSEMBL_gcm37	exon	103525821	103525979	0.0150859641610041	-	.	gene_id "ENSMUSG00000020945.14"; transcript_id "ENSMUSG00000020945.14_tx_2"; exon_id "chr11_103525821_103525979_-"; exonnum "5"; txlen "1176";
chr11	HAVANA	CDS	103527584	103527722	0	-	0	gene_id "ENSMUSG00000020945.14"; transcript_id "ENSMUST00000107014.8"; gene_type "protein_coding"; gene_name "Lyzl6"; transcript_type "protein_coding"; transcript_name "Lyzl6-202"; exon_number 2; exon_id "ENSMUSE00000113447.2"; level 2; protein_id "ENSMUSP00000102628.2"; transcript_support_level "1"; mgi_id "MGI:1916694"; tag "basic"; tag "appris_principal_1"; tag "CCDS"; ccdsid "CCDS25519.1"; havana_gene "OTTMUSG00000003023.1"; havana_transcript "OTTMUST00000006206.1";
chr11	HAVANA	CDS	103527584	103527722	0	-	0	gene_id "ENSMUSG00000020945.14"; transcript_id "ENSMUST00000021328.8"; gene_type "protein_coding"; gene_name "Lyzl6"; transcript_type "protein_coding"; transcript_name "Lyzl6-201"; exon_number 2; exon_id "ENSMUSE00000113447.2"; level 2; protein_id "ENSMUSP00000021328.8"; transcript_support_level "1"; mgi_id "MGI:1916694"; tag "basic"; tag "Ensembl_canonical"; tag "GENCODE_Primary"; tag "appris_principal_1"; tag "CCDS"; ccdsid "CCDS25519.1"; havana_gene "OTTMUSG00000003023.1"; havana_transcript "OTTMUST00000006205.1";
chr11	HAVANA	exon	103527584	103527769	0	-	.	gene_id "ENSMUSG00000020945.14"; transcript_id "ENSMUST00000107014.8"; gene_type "protein_coding"; gene_name "Lyzl6"; transcript_type "protein_coding"; transcript_name "Lyzl6-202"; exon_number 2; exon_id "ENSMUSE00000113447.2"; level 2; protein_id "ENSMUSP00000102628.2"; transcript_support_level "1"; mgi_id "MGI:1916694"; tag "basic"; tag "appris_principal_1"; tag "CCDS"; ccdsid "CCDS25519.1"; havana_gene "OTTMUSG00000003023.1"; havana_transcript "OTTMUST00000006206.1";
chr11	HAVANA	exon	103527584	103527769	0	-	.	gene_id "ENSMUSG00000020945.14"; transcript_id "ENSMUST00000021328.8"; gene_type "protein_coding"; gene_name "Lyzl6"; transcript_type "protein_coding"; transcript_name "Lyzl6-201"; exon_number 2; exon_id "ENSMUSE00000113447.2"; level 2; protein_id "ENSMUSP00000021328.8"; transcript_support_level "1"; mgi_id "MGI:1916694"; tag "basic"; tag "Ensembl_canonical"; tag "GENCODE_Primary"; tag "appris_principal_1"; tag "CCDS"; ccdsid "CCDS25519.1"; havana_gene "OTTMUSG00000003023.1"; havana_transcript "OTTMUST00000006205.1";
chr11	ENSEMBL_gcm37	exon	103527584	103527769	0.0150859641610041	-	.	gene_id "ENSMUSG00000020945.14"; transcript_id "ENSMUSG00000020945.14_tx_2"; exon_id "chr11_103527584_103527769_-"; exonnum "4"; txlen "1176";
chr11	HAVANA	start_codon	103527720	103527722	0	-	0	gene_id "ENSMUSG00000020945.14"; transcript_id "ENSMUST00000107014.8"; gene_type "protein_coding"; gene_name "Lyzl6"; transcript_type "protein_coding"; transcript_name "Lyzl6-202"; exon_number 2; exon_id "ENSMUSE00000113447.2"; level 2; protein_id "ENSMUSP00000102628.2"; transcript_support_level "1"; mgi_id "MGI:1916694"; tag "basic"; tag "appris_principal_1"; tag "CCDS"; ccdsid "CCDS25519.1"; havana_gene "OTTMUSG00000003023.1"; havana_transcript "OTTMUST00000006206.1";
chr11	HAVANA	start_codon	103527720	103527722	0	-	0	gene_id "ENSMUSG00000020945.14"; transcript_id "ENSMUST00000021328.8"; gene_type "protein_coding"; gene_name "Lyzl6"; transcript_type "protein_coding"; transcript_name "Lyzl6-201"; exon_number 2; exon_id "ENSMUSE00000113447.2"; level 2; protein_id "ENSMUSP00000021328.8"; transcript_support_level "1"; mgi_id "MGI:1916694"; tag "basic"; tag "Ensembl_canonical"; tag "GENCODE_Primary"; tag "appris_principal_1"; tag "CCDS"; ccdsid "CCDS25519.1"; havana_gene "OTTMUSG00000003023.1"; havana_transcript "OTTMUST00000006205.1";
chr11	HAVANA	UTR	103527723	103527769	0	-	.	gene_id "ENSMUSG00000020945.14"; transcript_id "ENSMUST00000107014.8"; gene_type "protein_coding"; gene_name "Lyzl6"; transcript_type "protein_coding"; transcript_name "Lyzl6-202"; exon_number 2; exon_id "ENSMUSE00000113447.2"; level 2; protein_id "ENSMUSP00000102628.2"; transcript_support_level "1"; mgi_id "MGI:1916694"; tag "basic"; tag "appris_principal_1"; tag "CCDS"; ccdsid "CCDS25519.1"; havana_gene "OTTMUSG00000003023.1"; havana_transcript "OTTMUST00000006206.1";
chr11	HAVANA	UTR	103527723	103527769	0	-	.	gene_id "ENSMUSG00000020945.14"; transcript_id "ENSMUST00000021328.8"; gene_type "protein_coding"; gene_name "Lyzl6"; transcript_type "protein_coding"; transcript_name "Lyzl6-201"; exon_number 2; exon_id "ENSMUSE00000113447.2"; level 2; protein_id "ENSMUSP00000021328.8"; transcript_support_level "1"; mgi_id "MGI:1916694"; tag "basic"; tag "Ensembl_canonical"; tag "GENCODE_Primary"; tag "appris_principal_1"; tag "CCDS"; ccdsid "CCDS25519.1"; havana_gene "OTTMUSG00000003023.1"; havana_transcript "OTTMUST00000006205.1";
chr11	HAVANA	exon	103529560	103529716	0	-	.	gene_id "ENSMUSG00000020945.14"; transcript_id "ENSMUST00000021328.8"; gene_type "protein_coding"; gene_name "Lyzl6"; transcript_type "protein_coding"; transcript_name "Lyzl6-201"; exon_number 1; exon_id "ENSMUSE00000483137.4"; level 2; protein_id "ENSMUSP00000021328.8"; transcript_support_level "1"; mgi_id "MGI:1916694"; tag "basic"; tag "Ensembl_canonical"; tag "GENCODE_Primary"; tag "appris_principal_1"; tag "CCDS"; ccdsid "CCDS25519.1"; havana_gene "OTTMUSG00000003023.1"; havana_transcript "OTTMUST00000006205.1";
chr11	HAVANA	UTR	103529560	103529716	0	-	.	gene_id "ENSMUSG00000020945.14"; transcript_id "ENSMUST00000021328.8"; gene_type "protein_coding"; gene_name "Lyzl6"; transcript_type "protein_coding"; transcript_name "Lyzl6-201"; exon_number 1; exon_id "ENSMUSE00000483137.4"; level 2; protein_id "ENSMUSP00000021328.8"; transcript_support_level "1"; mgi_id "MGI:1916694"; tag "basic"; tag "Ensembl_canonical"; tag "GENCODE_Primary"; tag "appris_principal_1"; tag "CCDS"; ccdsid "CCDS25519.1"; havana_gene "OTTMUSG00000003023.1"; havana_transcript "OTTMUST00000006205.1";
chr11	HAVANA	exon	103529650	103529705	0	-	.	gene_id "ENSMUSG00000020945.14"; transcript_id "ENSMUST00000107014.8"; gene_type "protein_coding"; gene_name "Lyzl6"; transcript_type "protein_coding"; transcript_name "Lyzl6-202"; exon_number 1; exon_id "ENSMUSE00000671840.2"; level 2; protein_id "ENSMUSP00000102628.2"; transcript_support_level "1"; mgi_id "MGI:1916694"; tag "basic"; tag "appris_principal_1"; tag "CCDS"; ccdsid "CCDS25519.1"; havana_gene "OTTMUSG00000003023.1"; havana_transcript "OTTMUST00000006206.1";
chr11	HAVANA	UTR	103529650	103529705	0	-	.	gene_id "ENSMUSG00000020945.14"; transcript_id "ENSMUST00000107014.8"; gene_type "protein_coding"; gene_name "Lyzl6"; transcript_type "protein_coding"; transcript_name "Lyzl6-202"; exon_number 1; exon_id "ENSMUSE00000671840.2"; level 2; protein_id "ENSMUSP00000102628.2"; transcript_support_level "1"; mgi_id "MGI:1916694"; tag "basic"; tag "appris_principal_1"; tag "CCDS"; ccdsid "CCDS25519.1"; havana_gene "OTTMUSG00000003023.1"; havana_transcript "OTTMUST00000006206.1";
chr11	sragcm37_mid	exon	103532209	103532487	0.0150859641610041	-	.	gene_id "ENSMUSG00000020945.14"; transcript_id "ENSMUSG00000020945.14_tx_2"; exon_id "chr11_103532209_103532487_-"; exonnum "3"; txlen "1176";
chr11	sragcm37_mid	exon	103532606	103532684	0.0150859641610041	-	.	gene_id "ENSMUSG00000020945.14"; transcript_id "ENSMUSG00000020945.14_tx_2"; exon_id "chr11_103532606_103532684_-"; exonnum "2"; txlen "1176";
chr11	sragcm37_ss	exon	103537040	103537114	0.0150859641610041	-	.	gene_id "ENSMUSG00000020945.14"; transcript_id "ENSMUSG00000020945.14_tx_2"; exon_id "chr11_103537040_103537114_-"; exonnum "1"; txlen "1176";
chr11	sragcm37_mid	exon	103543204	103543467	0.234561903388732	-	.	gene_id "sragcm37_gene_35296"; transcript_id "sragcm37_gene_35296_tx_1"; exon_id "chr11_103543204_103543467_-"; exonnum "3"; txlen "634";
chr11	sragcm37_mid	exon	103543204	103543467	0.0655904985635434	-	.	gene_id "sragcm37_gene_35296"; transcript_id "sragcm37_gene_35296_tx_3"; exon_id "chr11_103543204_103543467_-"; exonnum "3"; txlen "758";
chr11	sragcm37_mid	exon	103543204	103543719	0.0978520023608177	-	.	gene_id "sragcm37_gene_35296"; transcript_id "sragcm37_gene_35296_tx_2"; exon_id "chr11_103543204_103543719_-"; exonnum "3"; txlen "886";
chr11	sragcm37_mid	exon	103543204	103543719	0.0349743203947518	-	.	gene_id "sragcm37_gene_35296"; transcript_id "sragcm37_gene_35296_tx_4"; exon_id "chr11_103543204_103543719_-"; exonnum "3"; txlen "1010";
chr11	sragcm37_mid	exon	103544446	103544704	0.234561903388732	-	.	gene_id "sragcm37_gene_35296"; transcript_id "sragcm37_gene_35296_tx_1"; exon_id "chr11_103544446_103544704_-"; exonnum "2"; txlen "634";
chr11	sragcm37_mid	exon	103544446	103544704	0.0978520023608177	-	.	gene_id "sragcm37_gene_35296"; transcript_id "sragcm37_gene_35296_tx_2"; exon_id "chr11_103544446_103544704_-"; exonnum "2"; txlen "886";
chr11	sragcm37_mid	exon	103544446	103544704	0.0655904985635434	-	.	gene_id "sragcm37_gene_35296"; transcript_id "sragcm37_gene_35296_tx_3"; exon_id "chr11_103544446_103544704_-"; exonnum "2"; txlen "758";
chr11	sragcm37_mid	exon	103544446	103544704	0.0349743203947518	-	.	gene_id "sragcm37_gene_35296"; transcript_id "sragcm37_gene_35296_tx_4"; exon_id "chr11_103544446_103544704_-"; exonnum "2"; txlen "1010";
chr11	sragcm37_ss	exon	103544994	103545104	0.234561903388732	-	.	gene_id "sragcm37_gene_35296"; transcript_id "sragcm37_gene_35296_tx_1"; exon_id "chr11_103544994_103545104_-"; exonnum "1"; txlen "634";
chr11	sragcm37_ss	exon	103544994	103545104	0.0978520023608177	-	.	gene_id "sragcm37_gene_35296"; transcript_id "sragcm37_gene_35296_tx_2"; exon_id "chr11_103544994_103545104_-"; exonnum "1"; txlen "886";
chr11	sragcm37_ss	exon	103546258	103546492	0.0655904985635434	-	.	gene_id "sragcm37_gene_35296"; transcript_id "sragcm37_gene_35296_tx_3"; exon_id "chr11_103546258_103546492_-"; exonnum "1"; txlen "758";
chr11	sragcm37_ss	exon	103546258	103546492	0.0349743203947518	-	.	gene_id "sragcm37_gene_35296"; transcript_id "sragcm37_gene_35296_tx_4"; exon_id "chr11_103546258_103546492_-"; exonnum "1"; txlen "1010";
chr11	HAVANA	UTR	103567675	103570064	0	-	.	gene_id "ENSMUSG00000020946.14"; transcript_id "ENSMUST00000021329.14"; gene_type "protein_coding"; gene_name "Gosr2"; transcript_type "protein_coding"; transcript_name "Gosr2-201"; exon_number 6; exon_id "ENSMUSE00000387174.9"; level 2; protein_id "ENSMUSP00000021329.8"; transcript_support_level "1"; mgi_id "MGI:1927204"; tag "basic"; tag "Ensembl_canonical"; tag "GENCODE_Primary"; tag "appris_principal_1"; tag "CCDS"; ccdsid "CCDS25521.1"; havana_gene "OTTMUSG00000003021.1"; havana_transcript "OTTMUST00000006197.1";
chr11	HAVANA	exon	103567675	103570223	0	-	.	gene_id "ENSMUSG00000020946.14"; transcript_id "ENSMUST00000021329.14"; gene_type "protein_coding"; gene_name "Gosr2"; transcript_type "protein_coding"; transcript_name "Gosr2-201"; exon_number 6; exon_id "ENSMUSE00000387174.9"; level 2; protein_id "ENSMUSP00000021329.8"; transcript_support_level "1"; mgi_id "MGI:1927204"; tag "basic"; tag "Ensembl_canonical"; tag "GENCODE_Primary"; tag "appris_principal_1"; tag "CCDS"; ccdsid "CCDS25521.1"; havana_gene "OTTMUSG00000003021.1"; havana_transcript "OTTMUST00000006197.1";
chr11	HAVANA	gene	103567675	103588724	0	-	.	gene_id "ENSMUSG00000020946.14"; gene_type "protein_coding"; gene_name "Gosr2"; level 2; mgi_id "MGI:1927204"; havana_gene "OTTMUSG00000003021.1";
chr11	HAVANA	transcript	103567675	103588724	0	-	.	gene_id "ENSMUSG00000020946.14"; transcript_id "ENSMUST00000021329.14"; gene_type "protein_coding"; gene_name "Gosr2"; transcript_type "protein_coding"; transcript_name "Gosr2-201"; level 2; protein_id "ENSMUSP00000021329.8"; transcript_support_level "1"; mgi_id "MGI:1927204"; tag "basic"; tag "Ensembl_canonical"; tag "GENCODE_Primary"; tag "appris_principal_1"; tag "CCDS"; ccdsid "CCDS25521.1"; havana_gene "OTTMUSG00000003021.1"; havana_transcript "OTTMUST00000006197.1";
chr11	HAVANA	UTR	103569552	103570064	0	-	.	gene_id "ENSMUSG00000020946.14"; transcript_id "ENSMUST00000107013.3"; gene_type "protein_coding"; gene_name "Gosr2"; transcript_type "protein_coding"; transcript_name "Gosr2-202"; exon_number 5; exon_id "ENSMUSE00000671831.3"; level 2; protein_id "ENSMUSP00000102627.3"; transcript_support_level "2"; mgi_id "MGI:1927204"; tag "basic"; havana_gene "OTTMUSG00000003021.1"; havana_transcript "OTTMUST00000006198.1";
chr11	HAVANA	exon	103569552	103570223	0	-	.	gene_id "ENSMUSG00000020946.14"; transcript_id "ENSMUST00000107013.3"; gene_type "protein_coding"; gene_name "Gosr2"; transcript_type "protein_coding"; transcript_name "Gosr2-202"; exon_number 5; exon_id "ENSMUSE00000671831.3"; level 2; protein_id "ENSMUSP00000102627.3"; transcript_support_level "2"; mgi_id "MGI:1927204"; tag "basic"; havana_gene "OTTMUSG00000003021.1"; havana_transcript "OTTMUST00000006198.1";
chr11	ENSEMBL_gcm37	exon	103569552	103570223	3.35278235987193	-	.	gene_id "ENSMUSG00000020946.14"; transcript_id "ENSMUSG00000020946.14_tx_5"; exon_id "chr11_103569552_103570223_-"; exonnum "6"; txlen "1387";
chr11	HAVANA	transcript	103569552	103588520	0	-	.	gene_id "ENSMUSG00000020946.14"; transcript_id "ENSMUST00000107013.3"; gene_type "protein_coding"; gene_name "Gosr2"; transcript_type "protein_coding"; transcript_name "Gosr2-202"; level 2; protein_id "ENSMUSP00000102627.3"; transcript_support_level "2"; mgi_id "MGI:1927204"; tag "basic"; havana_gene "OTTMUSG00000003021.1"; havana_transcript "OTTMUST00000006198.1";
chr11	HAVANA	exon	103569759	103570223	0	-	.	gene_id "ENSMUSG00000020946.14"; transcript_id "ENSMUST00000145265.2"; gene_type "protein_coding"; gene_name "Gosr2"; transcript_type "protein_coding_CDS_not_defined"; transcript_name "Gosr2-203"; exon_number 5; exon_id "ENSMUSE00000759570.2"; level 2; transcript_support_level "2"; mgi_id "MGI:1927204"; havana_gene "OTTMUSG00000003021.1"; havana_transcript "OTTMUST00000006199.1";
chr11	HAVANA	transcript	103569759	103588524	0	-	.	gene_id "ENSMUSG00000020946.14"; transcript_id "ENSMUST00000145265.2"; gene_type "protein_coding"; gene_name "Gosr2"; transcript_type "protein_coding_CDS_not_defined"; transcript_name "Gosr2-203"; level 2; transcript_support_level "2"; mgi_id "MGI:1927204"; havana_gene "OTTMUSG00000003021.1"; havana_transcript "OTTMUST00000006199.1";
chr11	HAVANA	stop_codon	103570062	103570064	0	-	0	gene_id "ENSMUSG00000020946.14"; transcript_id "ENSMUST00000021329.14"; gene_type "protein_coding"; gene_name "Gosr2"; transcript_type "protein_coding"; transcript_name "Gosr2-201"; exon_number 6; exon_id "ENSMUSE00000387174.9"; level 2; protein_id "ENSMUSP00000021329.8"; transcript_support_level "1"; mgi_id "MGI:1927204"; tag "basic"; tag "Ensembl_canonical"; tag "GENCODE_Primary"; tag "appris_principal_1"; tag "CCDS"; ccdsid "CCDS25521.1"; havana_gene "OTTMUSG00000003021.1"; havana_transcript "OTTMUST00000006197.1";
chr11	HAVANA	stop_codon	103570062	103570064	0	-	0	gene_id "ENSMUSG00000020946.14"; transcript_id "ENSMUST00000107013.3"; gene_type "protein_coding"; gene_name "Gosr2"; transcript_type "protein_coding"; transcript_name "Gosr2-202"; exon_number 5; exon_id "ENSMUSE00000671831.3"; level 2; protein_id "ENSMUSP00000102627.3"; transcript_support_level "2"; mgi_id "MGI:1927204"; tag "basic"; havana_gene "OTTMUSG00000003021.1"; havana_transcript "OTTMUST00000006198.1";
chr11	HAVANA	CDS	103570065	103570223	0	-	0	gene_id "ENSMUSG00000020946.14"; transcript_id "ENSMUST00000021329.14"; gene_type "protein_coding"; gene_name "Gosr2"; transcript_type "protein_coding"; transcript_name "Gosr2-201"; exon_number 6; exon_id "ENSMUSE00000387174.9"; level 2; protein_id "ENSMUSP00000021329.8"; transcript_support_level "1"; mgi_id "MGI:1927204"; tag "basic"; tag "Ensembl_canonical"; tag "GENCODE_Primary"; tag "appris_principal_1"; tag "CCDS"; ccdsid "CCDS25521.1"; havana_gene "OTTMUSG00000003021.1"; havana_transcript "OTTMUST00000006197.1";
chr11	HAVANA	CDS	103570065	103570223	0	-	0	gene_id "ENSMUSG00000020946.14"; transcript_id "ENSMUST00000107013.3"; gene_type "protein_coding"; gene_name "Gosr2"; transcript_type "protein_coding"; transcript_name "Gosr2-202"; exon_number 5; exon_id "ENSMUSE00000671831.3"; level 2; protein_id "ENSMUSP00000102627.3"; transcript_support_level "2"; mgi_id "MGI:1927204"; tag "basic"; havana_gene "OTTMUSG00000003021.1"; havana_transcript "OTTMUST00000006198.1";
chr11	HAVANA	exon	103574618	103574758	0	-	.	gene_id "ENSMUSG00000020946.14"; transcript_id "ENSMUST00000021329.14"; gene_type "protein_coding"; gene_name "Gosr2"; transcript_type "protein_coding"; transcript_name "Gosr2-201"; exon_number 5; exon_id "ENSMUSE00001277656.2"; level 2; protein_id "ENSMUSP00000021329.8"; transcript_support_level "1"; mgi_id "MGI:1927204"; tag "basic"; tag "Ensembl_canonical"; tag "GENCODE_Primary"; tag "appris_principal_1"; tag "CCDS"; ccdsid "CCDS25521.1"; havana_gene "OTTMUSG00000003021.1"; havana_transcript "OTTMUST00000006197.1";
chr11	HAVANA	CDS	103574618	103574758	0	-	0	gene_id "ENSMUSG00000020946.14"; transcript_id "ENSMUST00000021329.14"; gene_type "protein_coding"; gene_name "Gosr2"; transcript_type "protein_coding"; transcript_name "Gosr2-201"; exon_number 5; exon_id "ENSMUSE00001277656.2"; level 2; protein_id "ENSMUSP00000021329.8"; transcript_support_level "1"; mgi_id "MGI:1927204"; tag "basic"; tag "Ensembl_canonical"; tag "GENCODE_Primary"; tag "appris_principal_1"; tag "CCDS"; ccdsid "CCDS25521.1"; havana_gene "OTTMUSG00000003021.1"; havana_transcript "OTTMUST00000006197.1";
chr11	HAVANA	exon	103574618	103574758	0	-	.	gene_id "ENSMUSG00000020946.14"; transcript_id "ENSMUST00000145265.2"; gene_type "protein_coding"; gene_name "Gosr2"; transcript_type "protein_coding_CDS_not_defined"; transcript_name "Gosr2-203"; exon_number 4; exon_id "ENSMUSE00001276797.2"; level 2; transcript_support_level "2"; mgi_id "MGI:1927204"; havana_gene "OTTMUSG00000003021.1"; havana_transcript "OTTMUST00000006199.1";
chr11	ENSEMBL_gcm37	exon	103574618	103574758	3.35278235987193	-	.	gene_id "ENSMUSG00000020946.14"; transcript_id "ENSMUSG00000020946.14_tx_5"; exon_id "chr11_103574618_103574758_-"; exonnum "5"; txlen "1387";
chr11	HAVANA	exon	103577408	103577540	0	-	.	gene_id "ENSMUSG00000020946.14"; transcript_id "ENSMUST00000021329.14"; gene_type "protein_coding"; gene_name "Gosr2"; transcript_type "protein_coding"; transcript_name "Gosr2-201"; exon_number 4; exon_id "ENSMUSE00001263877.2"; level 2; protein_id "ENSMUSP00000021329.8"; transcript_support_level "1"; mgi_id "MGI:1927204"; tag "basic"; tag "Ensembl_canonical"; tag "GENCODE_Primary"; tag "appris_principal_1"; tag "CCDS"; ccdsid "CCDS25521.1"; havana_gene "OTTMUSG00000003021.1"; havana_transcript "OTTMUST00000006197.1";
chr11	HAVANA	CDS	103577408	103577540	0	-	1	gene_id "ENSMUSG00000020946.14"; transcript_id "ENSMUST00000021329.14"; gene_type "protein_coding"; gene_name "Gosr2"; transcript_type "protein_coding"; transcript_name "Gosr2-201"; exon_number 4; exon_id "ENSMUSE00001263877.2"; level 2; protein_id "ENSMUSP00000021329.8"; transcript_support_level "1"; mgi_id "MGI:1927204"; tag "basic"; tag "Ensembl_canonical"; tag "GENCODE_Primary"; tag "appris_principal_1"; tag "CCDS"; ccdsid "CCDS25521.1"; havana_gene "OTTMUSG00000003021.1"; havana_transcript "OTTMUST00000006197.1";
chr11	HAVANA	exon	103577408	103577540	0	-	.	gene_id "ENSMUSG00000020946.14"; transcript_id "ENSMUST00000107013.3"; gene_type "protein_coding"; gene_name "Gosr2"; transcript_type "protein_coding"; transcript_name "Gosr2-202"; exon_number 4; exon_id "ENSMUSE00001263877.2"; level 2; protein_id "ENSMUSP00000102627.3"; transcript_support_level "2"; mgi_id "MGI:1927204"; tag "basic"; havana_gene "OTTMUSG00000003021.1"; havana_transcript "OTTMUST00000006198.1";
chr11	HAVANA	CDS	103577408	103577540	0	-	1	gene_id "ENSMUSG00000020946.14"; transcript_id "ENSMUST00000107013.3"; gene_type "protein_coding"; gene_name "Gosr2"; transcript_type "protein_coding"; transcript_name "Gosr2-202"; exon_number 4; exon_id "ENSMUSE00001263877.2"; level 2; protein_id "ENSMUSP00000102627.3"; transcript_support_level "2"; mgi_id "MGI:1927204"; tag "basic"; havana_gene "OTTMUSG00000003021.1"; havana_transcript "OTTMUST00000006198.1";
chr11	HAVANA	exon	103577408	103577540	0	-	.	gene_id "ENSMUSG00000020946.14"; transcript_id "ENSMUST00000145265.2"; gene_type "protein_coding"; gene_name "Gosr2"; transcript_type "protein_coding_CDS_not_defined"; transcript_name "Gosr2-203"; exon_number 3; exon_id "ENSMUSE00001233517.2"; level 2; transcript_support_level "2"; mgi_id "MGI:1927204"; havana_gene "OTTMUSG00000003021.1"; havana_transcript "OTTMUST00000006199.1";
chr11	ENSEMBL_gcm37	exon	103577408	103577540	3.35278235987193	-	.	gene_id "ENSMUSG00000020946.14"; transcript_id "ENSMUSG00000020946.14_tx_5"; exon_id "chr11_103577408_103577540_-"; exonnum "4"; txlen "1387";
chr11	HAVANA	exon	103578351	103578459	0	-	.	gene_id "ENSMUSG00000020946.14"; transcript_id "ENSMUST00000021329.14"; gene_type "protein_coding"; gene_name "Gosr2"; transcript_type "protein_coding"; transcript_name "Gosr2-201"; exon_number 3; exon_id "ENSMUSE00001214672.2"; level 2; protein_id "ENSMUSP00000021329.8"; transcript_support_level "1"; mgi_id "MGI:1927204"; tag "basic"; tag "Ensembl_canonical"; tag "GENCODE_Primary"; tag "appris_principal_1"; tag "CCDS"; ccdsid "CCDS25521.1"; havana_gene "OTTMUSG00000003021.1"; havana_transcript "OTTMUST00000006197.1";
chr11	HAVANA	CDS	103578351	103578459	0	-	2	gene_id "ENSMUSG00000020946.14"; transcript_id "ENSMUST00000021329.14"; gene_type "protein_coding"; gene_name "Gosr2"; transcript_type "protein_coding"; transcript_name "Gosr2-201"; exon_number 3; exon_id "ENSMUSE00001214672.2"; level 2; protein_id "ENSMUSP00000021329.8"; transcript_support_level "1"; mgi_id "MGI:1927204"; tag "basic"; tag "Ensembl_canonical"; tag "GENCODE_Primary"; tag "appris_principal_1"; tag "CCDS"; ccdsid "CCDS25521.1"; havana_gene "OTTMUSG00000003021.1"; havana_transcript "OTTMUST00000006197.1";
chr11	HAVANA	exon	103578351	103578459	0	-	.	gene_id "ENSMUSG00000020946.14"; transcript_id "ENSMUST00000107013.3"; gene_type "protein_coding"; gene_name "Gosr2"; transcript_type "protein_coding"; transcript_name "Gosr2-202"; exon_number 3; exon_id "ENSMUSE00001214672.2"; level 2; protein_id "ENSMUSP00000102627.3"; transcript_support_level "2"; mgi_id "MGI:1927204"; tag "basic"; havana_gene "OTTMUSG00000003021.1"; havana_transcript "OTTMUST00000006198.1";
chr11	HAVANA	CDS	103578351	103578459	0	-	2	gene_id "ENSMUSG00000020946.14"; transcript_id "ENSMUST00000107013.3"; gene_type "protein_coding"; gene_name "Gosr2"; transcript_type "protein_coding"; transcript_name "Gosr2-202"; exon_number 3; exon_id "ENSMUSE00001214672.2"; level 2; protein_id "ENSMUSP00000102627.3"; transcript_support_level "2"; mgi_id "MGI:1927204"; tag "basic"; havana_gene "OTTMUSG00000003021.1"; havana_transcript "OTTMUST00000006198.1";
chr11	HAVANA	exon	103578351	103578459	0	-	.	gene_id "ENSMUSG00000020946.14"; transcript_id "ENSMUST00000145265.2"; gene_type "protein_coding"; gene_name "Gosr2"; transcript_type "protein_coding_CDS_not_defined"; transcript_name "Gosr2-203"; exon_number 2; exon_id "ENSMUSE00001306910.2"; level 2; transcript_support_level "2"; mgi_id "MGI:1927204"; havana_gene "OTTMUSG00000003021.1"; havana_transcript "OTTMUST00000006199.1";
chr11	ENSEMBL_gcm37	exon	103578351	103578459	3.35278235987193	-	.	gene_id "ENSMUSG00000020946.14"; transcript_id "ENSMUSG00000020946.14_tx_5"; exon_id "chr11_103578351_103578459_-"; exonnum "3"; txlen "1387";
chr11	HAVANA	exon	103580081	103580145	0	-	.	gene_id "ENSMUSG00000020946.14"; transcript_id "ENSMUST00000021329.14"; gene_type "protein_coding"; gene_name "Gosr2"; transcript_type "protein_coding"; transcript_name "Gosr2-201"; exon_number 2; exon_id "ENSMUSE00000113452.2"; level 2; protein_id "ENSMUSP00000021329.8"; transcript_support_level "1"; mgi_id "MGI:1927204"; tag "basic"; tag "Ensembl_canonical"; tag "GENCODE_Primary"; tag "appris_principal_1"; tag "CCDS"; ccdsid "CCDS25521.1"; havana_gene "OTTMUSG00000003021.1"; havana_transcript "OTTMUST00000006197.1";
chr11	HAVANA	CDS	103580081	103580145	0	-	1	gene_id "ENSMUSG00000020946.14"; transcript_id "ENSMUST00000021329.14"; gene_type "protein_coding"; gene_name "Gosr2"; transcript_type "protein_coding"; transcript_name "Gosr2-201"; exon_number 2; exon_id "ENSMUSE00000113452.2"; level 2; protein_id "ENSMUSP00000021329.8"; transcript_support_level "1"; mgi_id "MGI:1927204"; tag "basic"; tag "Ensembl_canonical"; tag "GENCODE_Primary"; tag "appris_principal_1"; tag "CCDS"; ccdsid "CCDS25521.1"; havana_gene "OTTMUSG00000003021.1"; havana_transcript "OTTMUST00000006197.1";
chr11	HAVANA	exon	103580081	103580145	0	-	.	gene_id "ENSMUSG00000020946.14"; transcript_id "ENSMUST00000107013.3"; gene_type "protein_coding"; gene_name "Gosr2"; transcript_type "protein_coding"; transcript_name "Gosr2-202"; exon_number 2; exon_id "ENSMUSE00000113452.2"; level 2; protein_id "ENSMUSP00000102627.3"; transcript_support_level "2"; mgi_id "MGI:1927204"; tag "basic"; havana_gene "OTTMUSG00000003021.1"; havana_transcript "OTTMUST00000006198.1";
chr11	HAVANA	CDS	103580081	103580145	0	-	1	gene_id "ENSMUSG00000020946.14"; transcript_id "ENSMUST00000107013.3"; gene_type "protein_coding"; gene_name "Gosr2"; transcript_type "protein_coding"; transcript_name "Gosr2-202"; exon_number 2; exon_id "ENSMUSE00000113452.2"; level 2; protein_id "ENSMUSP00000102627.3"; transcript_support_level "2"; mgi_id "MGI:1927204"; tag "basic"; havana_gene "OTTMUSG00000003021.1"; havana_transcript "OTTMUST00000006198.1";
chr11	ENSEMBL_gcm37	exon	103580081	103580145	3.35278235987193	-	.	gene_id "ENSMUSG00000020946.14"; transcript_id "ENSMUSG00000020946.14_tx_5"; exon_id "chr11_103580081_103580145_-"; exonnum "2"; txlen "1387";
chr11	sragcm37_ss	exon	103588181	103588447	3.35278235987193	-	.	gene_id "ENSMUSG00000020946.14"; transcript_id "ENSMUSG00000020946.14_tx_5"; exon_id "chr11_103588181_103588447_-"; exonnum "1"; txlen "1387";
chr11	HAVANA	CDS	103588456	103588484	0	-	0	gene_id "ENSMUSG00000020946.14"; transcript_id "ENSMUST00000021329.14"; gene_type "protein_coding"; gene_name "Gosr2"; transcript_type "protein_coding"; transcript_name "Gosr2-201"; exon_number 1; exon_id "ENSMUSE00000732155.2"; level 2; protein_id "ENSMUSP00000021329.8"; transcript_support_level "1"; mgi_id "MGI:1927204"; tag "basic"; tag "Ensembl_canonical"; tag "GENCODE_Primary"; tag "appris_principal_1"; tag "CCDS"; ccdsid "CCDS25521.1"; havana_gene "OTTMUSG00000003021.1"; havana_transcript "OTTMUST00000006197.1";
chr11	HAVANA	CDS	103588456	103588484	0	-	0	gene_id "ENSMUSG00000020946.14"; transcript_id "ENSMUST00000107013.3"; gene_type "protein_coding"; gene_name "Gosr2"; transcript_type "protein_coding"; transcript_name "Gosr2-202"; exon_number 1; exon_id "ENSMUSE00000335498.3"; level 2; protein_id "ENSMUSP00000102627.3"; transcript_support_level "2"; mgi_id "MGI:1927204"; tag "basic"; havana_gene "OTTMUSG00000003021.1"; havana_transcript "OTTMUST00000006198.1";
chr11	HAVANA	exon	103588456	103588520	0	-	.	gene_id "ENSMUSG00000020946.14"; transcript_id "ENSMUST00000107013.3"; gene_type "protein_coding"; gene_name "Gosr2"; transcript_type "protein_coding"; transcript_name "Gosr2-202"; exon_number 1; exon_id "ENSMUSE00000335498.3"; level 2; protein_id "ENSMUSP00000102627.3"; transcript_support_level "2"; mgi_id "MGI:1927204"; tag "basic"; havana_gene "OTTMUSG00000003021.1"; havana_transcript "OTTMUST00000006198.1";
chr11	HAVANA	exon	103588456	103588524	0	-	.	gene_id "ENSMUSG00000020946.14"; transcript_id "ENSMUST00000145265.2"; gene_type "protein_coding"; gene_name "Gosr2"; transcript_type "protein_coding_CDS_not_defined"; transcript_name "Gosr2-203"; exon_number 1; exon_id "ENSMUSE00000671832.3"; level 2; transcript_support_level "2"; mgi_id "MGI:1927204"; havana_gene "OTTMUSG00000003021.1"; havana_transcript "OTTMUST00000006199.1";
chr11	HAVANA	exon	103588456	103588724	0	-	.	gene_id "ENSMUSG00000020946.14"; transcript_id "ENSMUST00000021329.14"; gene_type "protein_coding"; gene_name "Gosr2"; transcript_type "protein_coding"; transcript_name "Gosr2-201"; exon_number 1; exon_id "ENSMUSE00000732155.2"; level 2; protein_id "ENSMUSP00000021329.8"; transcript_support_level "1"; mgi_id "MGI:1927204"; tag "basic"; tag "Ensembl_canonical"; tag "GENCODE_Primary"; tag "appris_principal_1"; tag "CCDS"; ccdsid "CCDS25521.1"; havana_gene "OTTMUSG00000003021.1"; havana_transcript "OTTMUST00000006197.1";
chr11	HAVANA	start_codon	103588482	103588484	0	-	0	gene_id "ENSMUSG00000020946.14"; transcript_id "ENSMUST00000021329.14"; gene_type "protein_coding"; gene_name "Gosr2"; transcript_type "protein_coding"; transcript_name "Gosr2-201"; exon_number 1; exon_id "ENSMUSE00000732155.2"; level 2; protein_id "ENSMUSP00000021329.8"; transcript_support_level "1"; mgi_id "MGI:1927204"; tag "basic"; tag "Ensembl_canonical"; tag "GENCODE_Primary"; tag "appris_principal_1"; tag "CCDS"; ccdsid "CCDS25521.1"; havana_gene "OTTMUSG00000003021.1"; havana_transcript "OTTMUST00000006197.1";
chr11	HAVANA	start_codon	103588482	103588484	0	-	0	gene_id "ENSMUSG00000020946.14"; transcript_id "ENSMUST00000107013.3"; gene_type "protein_coding"; gene_name "Gosr2"; transcript_type "protein_coding"; transcript_name "Gosr2-202"; exon_number 1; exon_id "ENSMUSE00000335498.3"; level 2; protein_id "ENSMUSP00000102627.3"; transcript_support_level "2"; mgi_id "MGI:1927204"; tag "basic"; havana_gene "OTTMUSG00000003021.1"; havana_transcript "OTTMUST00000006198.1";
chr11	HAVANA	UTR	103588485	103588520	0	-	.	gene_id "ENSMUSG00000020946.14"; transcript_id "ENSMUST00000107013.3"; gene_type "protein_coding"; gene_name "Gosr2"; transcript_type "protein_coding"; transcript_name "Gosr2-202"; exon_number 1; exon_id "ENSMUSE00000335498.3"; level 2; protein_id "ENSMUSP00000102627.3"; transcript_support_level "2"; mgi_id "MGI:1927204"; tag "basic"; havana_gene "OTTMUSG00000003021.1"; havana_transcript "OTTMUST00000006198.1";
chr11	HAVANA	UTR	103588485	103588724	0	-	.	gene_id "ENSMUSG00000020946.14"; transcript_id "ENSMUST00000021329.14"; gene_type "protein_coding"; gene_name "Gosr2"; transcript_type "protein_coding"; transcript_name "Gosr2-201"; exon_number 1; exon_id "ENSMUSE00000732155.2"; level 2; protein_id "ENSMUSP00000021329.8"; transcript_support_level "1"; mgi_id "MGI:1927204"; tag "basic"; tag "Ensembl_canonical"; tag "GENCODE_Primary"; tag "appris_principal_1"; tag "CCDS"; ccdsid "CCDS25521.1"; havana_gene "OTTMUSG00000003021.1"; havana_transcript "OTTMUST00000006197.1";
chr11	HAVANA	UTR	103618190	103621578	0	-	.	gene_id "ENSMUSG00000018486.3"; transcript_id "ENSMUST00000018630.3"; gene_type "protein_coding"; gene_name "Wnt9b"; transcript_type "protein_coding"; transcript_name "Wnt9b-201"; exon_number 4; exon_id "ENSMUSE00000415163.3"; level 2; protein_id "ENSMUSP00000018630.3"; transcript_support_level "1"; mgi_id "MGI:1197020"; tag "basic"; tag "Ensembl_canonical"; tag "GENCODE_Primary"; tag "appris_principal_1"; tag "CCDS"; ccdsid "CCDS25522.1"; havana_gene "OTTMUSG00000003017.1"; havana_transcript "OTTMUST00000006192.1";
chr11	HAVANA	exon	103618190	103622049	0	-	.	gene_id "ENSMUSG00000018486.3"; transcript_id "ENSMUST00000018630.3"; gene_type "protein_coding"; gene_name "Wnt9b"; transcript_type "protein_coding"; transcript_name "Wnt9b-201"; exon_number 4; exon_id "ENSMUSE00000415163.3"; level 2; protein_id "ENSMUSP00000018630.3"; transcript_support_level "1"; mgi_id "MGI:1197020"; tag "basic"; tag "Ensembl_canonical"; tag "GENCODE_Primary"; tag "appris_principal_1"; tag "CCDS"; ccdsid "CCDS25522.1"; havana_gene "OTTMUSG00000003017.1"; havana_transcript "OTTMUST00000006192.1";
chr11	ENSEMBL_gcm37	exon	103618190	103622049	0.0174436015601927	-	.	gene_id "ENSMUSG00000018486.3"; transcript_id "ENSMUSG00000018486.3_tx_2"; exon_id "chr11_103618190_103622049_-"; exonnum "6"; txlen "5815";
chr11	HAVANA	gene	103618190	103640647	0	-	.	gene_id "ENSMUSG00000018486.3"; gene_type "protein_coding"; gene_name "Wnt9b"; level 2; mgi_id "MGI:1197020"; havana_gene "OTTMUSG00000003017.1";
chr11	HAVANA	transcript	103618190	103640647	0	-	.	gene_id "ENSMUSG00000018486.3"; transcript_id "ENSMUST00000018630.3"; gene_type "protein_coding"; gene_name "Wnt9b"; transcript_type "protein_coding"; transcript_name "Wnt9b-201"; level 2; protein_id "ENSMUSP00000018630.3"; transcript_support_level "1"; mgi_id "MGI:1197020"; tag "basic"; tag "Ensembl_canonical"; tag "GENCODE_Primary"; tag "appris_principal_1"; tag "CCDS"; ccdsid "CCDS25522.1"; havana_gene "OTTMUSG00000003017.1"; havana_transcript "OTTMUST00000006192.1";
chr11	HAVANA	stop_codon	103621576	103621578	0	-	0	gene_id "ENSMUSG00000018486.3"; transcript_id "ENSMUST00000018630.3"; gene_type "protein_coding"; gene_name "Wnt9b"; transcript_type "protein_coding"; transcript_name "Wnt9b-201"; exon_number 4; exon_id "ENSMUSE00000415163.3"; level 2; protein_id "ENSMUSP00000018630.3"; transcript_support_level "1"; mgi_id "MGI:1197020"; tag "basic"; tag "Ensembl_canonical"; tag "GENCODE_Primary"; tag "appris_principal_1"; tag "CCDS"; ccdsid "CCDS25522.1"; havana_gene "OTTMUSG00000003017.1"; havana_transcript "OTTMUST00000006192.1";
chr11	HAVANA	CDS	103621579	103622049	0	-	0	gene_id "ENSMUSG00000018486.3"; transcript_id "ENSMUST00000018630.3"; gene_type "protein_coding"; gene_name "Wnt9b"; transcript_type "protein_coding"; transcript_name "Wnt9b-201"; exon_number 4; exon_id "ENSMUSE00000415163.3"; level 2; protein_id "ENSMUSP00000018630.3"; transcript_support_level "1"; mgi_id "MGI:1197020"; tag "basic"; tag "Ensembl_canonical"; tag "GENCODE_Primary"; tag "appris_principal_1"; tag "CCDS"; ccdsid "CCDS25522.1"; havana_gene "OTTMUSG00000003017.1"; havana_transcript "OTTMUST00000006192.1";
chr11	HAVANA	exon	103622796	103623061	0	-	.	gene_id "ENSMUSG00000018486.3"; transcript_id "ENSMUST00000018630.3"; gene_type "protein_coding"; gene_name "Wnt9b"; transcript_type "protein_coding"; transcript_name "Wnt9b-201"; exon_number 3; exon_id "ENSMUSE00000113458.2"; level 2; protein_id "ENSMUSP00000018630.3"; transcript_support_level "1"; mgi_id "MGI:1197020"; tag "basic"; tag "Ensembl_canonical"; tag "GENCODE_Primary"; tag "appris_principal_1"; tag "CCDS"; ccdsid "CCDS25522.1"; havana_gene "OTTMUSG00000003017.1"; havana_transcript "OTTMUST00000006192.1";
chr11	HAVANA	CDS	103622796	103623061	0	-	2	gene_id "ENSMUSG00000018486.3"; transcript_id "ENSMUST00000018630.3"; gene_type "protein_coding"; gene_name "Wnt9b"; transcript_type "protein_coding"; transcript_name "Wnt9b-201"; exon_number 3; exon_id "ENSMUSE00000113458.2"; level 2; protein_id "ENSMUSP00000018630.3"; transcript_support_level "1"; mgi_id "MGI:1197020"; tag "basic"; tag "Ensembl_canonical"; tag "GENCODE_Primary"; tag "appris_principal_1"; tag "CCDS"; ccdsid "CCDS25522.1"; havana_gene "OTTMUSG00000003017.1"; havana_transcript "OTTMUST00000006192.1";
chr11	ENSEMBL_gcm37	exon	103622796	103623061	0.0174436015601927	-	.	gene_id "ENSMUSG00000018486.3"; transcript_id "ENSMUSG00000018486.3_tx_2"; exon_id "chr11_103622796_103623061_-"; exonnum "5"; txlen "5815";
chr11	HAVANA	exon	103624449	103624705	0	-	.	gene_id "ENSMUSG00000018486.3"; transcript_id "ENSMUST00000018630.3"; gene_type "protein_coding"; gene_name "Wnt9b"; transcript_type "protein_coding"; transcript_name "Wnt9b-201"; exon_number 2; exon_id "ENSMUSE00000113460.2"; level 2; protein_id "ENSMUSP00000018630.3"; transcript_support_level "1"; mgi_id "MGI:1197020"; tag "basic"; tag "Ensembl_canonical"; tag "GENCODE_Primary"; tag "appris_principal_1"; tag "CCDS"; ccdsid "CCDS25522.1"; havana_gene "OTTMUSG00000003017.1"; havana_transcript "OTTMUST00000006192.1";
chr11	HAVANA	CDS	103624449	103624705	0	-	1	gene_id "ENSMUSG00000018486.3"; transcript_id "ENSMUST00000018630.3"; gene_type "protein_coding"; gene_name "Wnt9b"; transcript_type "protein_coding"; transcript_name "Wnt9b-201"; exon_number 2; exon_id "ENSMUSE00000113460.2"; level 2; protein_id "ENSMUSP00000018630.3"; transcript_support_level "1"; mgi_id "MGI:1197020"; tag "basic"; tag "Ensembl_canonical"; tag "GENCODE_Primary"; tag "appris_principal_1"; tag "CCDS"; ccdsid "CCDS25522.1"; havana_gene "OTTMUSG00000003017.1"; havana_transcript "OTTMUST00000006192.1";
chr11	ENSEMBL_gcm37	exon	103624449	103624705	0.0174436015601927	-	.	gene_id "ENSMUSG00000018486.3"; transcript_id "ENSMUSG00000018486.3_tx_2"; exon_id "chr11_103624449_103624705_-"; exonnum "4"; txlen "5815";
chr11	HAVANA	CDS	103640513	103640595	0	-	0	gene_id "ENSMUSG00000018486.3"; transcript_id "ENSMUST00000018630.3"; gene_type "protein_coding"; gene_name "Wnt9b"; transcript_type "protein_coding"; transcript_name "Wnt9b-201"; exon_number 1; exon_id "ENSMUSE00000400380.3"; level 2; protein_id "ENSMUSP00000018630.3"; transcript_support_level "1"; mgi_id "MGI:1197020"; tag "basic"; tag "Ensembl_canonical"; tag "GENCODE_Primary"; tag "appris_principal_1"; tag "CCDS"; ccdsid "CCDS25522.1"; havana_gene "OTTMUSG00000003017.1"; havana_transcript "OTTMUST00000006192.1";
chr11	HAVANA	exon	103640513	103640647	0	-	.	gene_id "ENSMUSG00000018486.3"; transcript_id "ENSMUST00000018630.3"; gene_type "protein_coding"; gene_name "Wnt9b"; transcript_type "protein_coding"; transcript_name "Wnt9b-201"; exon_number 1; exon_id "ENSMUSE00000400380.3"; level 2; protein_id "ENSMUSP00000018630.3"; transcript_support_level "1"; mgi_id "MGI:1197020"; tag "basic"; tag "Ensembl_canonical"; tag "GENCODE_Primary"; tag "appris_principal_1"; tag "CCDS"; ccdsid "CCDS25522.1"; havana_gene "OTTMUSG00000003017.1"; havana_transcript "OTTMUST00000006192.1";
chr11	HAVANA	start_codon	103640593	103640595	0	-	0	gene_id "ENSMUSG00000018486.3"; transcript_id "ENSMUST00000018630.3"; gene_type "protein_coding"; gene_name "Wnt9b"; transcript_type "protein_coding"; transcript_name "Wnt9b-201"; exon_number 1; exon_id "ENSMUSE00000400380.3"; level 2; protein_id "ENSMUSP00000018630.3"; transcript_support_level "1"; mgi_id "MGI:1197020"; tag "basic"; tag "Ensembl_canonical"; tag "GENCODE_Primary"; tag "appris_principal_1"; tag "CCDS"; ccdsid "CCDS25522.1"; havana_gene "OTTMUSG00000003017.1"; havana_transcript "OTTMUST00000006192.1";
chr11	HAVANA	UTR	103640596	103640647	0	-	.	gene_id "ENSMUSG00000018486.3"; transcript_id "ENSMUST00000018630.3"; gene_type "protein_coding"; gene_name "Wnt9b"; transcript_type "protein_coding"; transcript_name "Wnt9b-201"; exon_number 1; exon_id "ENSMUSE00000400380.3"; level 2; protein_id "ENSMUSP00000018630.3"; transcript_support_level "1"; mgi_id "MGI:1197020"; tag "basic"; tag "Ensembl_canonical"; tag "GENCODE_Primary"; tag "appris_principal_1"; tag "CCDS"; ccdsid "CCDS25522.1"; havana_gene "OTTMUSG00000003017.1"; havana_transcript "OTTMUST00000006192.1";
chr11	sragcm37_mid	exon	103657553	103657634	0.0174436015601927	-	.	gene_id "ENSMUSG00000018486.3"; transcript_id "ENSMUSG00000018486.3_tx_2"; exon_id "chr11_103657553_103657634_-"; exonnum "3"; txlen "5815";
chr11	sragcm37_mid	exon	103658121	103658279	0.0174436015601927	-	.	gene_id "ENSMUSG00000018486.3"; transcript_id "ENSMUSG00000018486.3_tx_2"; exon_id "chr11_103658121_103658279_-"; exonnum "2"; txlen "5815";
chr11	sragcm37_ss	exon	103664882	103666072	0.0174436015601927	-	.	gene_id "ENSMUSG00000018486.3"; transcript_id "ENSMUSG00000018486.3_tx_2"; exon_id "chr11_103664882_103666072_-"; exonnum "1"; txlen "5815";
chr11	HAVANA	UTR	103712608	103714066	0	-	.	gene_id "ENSMUSG00000034187.19"; transcript_id "ENSMUST00000103075.11"; gene_type "protein_coding"; gene_name "Nsf"; transcript_type "protein_coding"; transcript_name "Nsf-202"; exon_number 21; exon_id "ENSMUSE00000757361.2"; level 2; protein_id "ENSMUSP00000099364.5"; transcript_support_level "1"; mgi_id "MGI:104560"; tag "basic"; tag "Ensembl_canonical"; tag "GENCODE_Primary"; tag "appris_principal_1"; tag "CCDS"; ccdsid "CCDS25524.1"; havana_gene "OTTMUSG00000003022.1"; havana_transcript "OTTMUST00000006200.1";
chr11	HAVANA	exon	103712608	103714085	0	-	.	gene_id "ENSMUSG00000034187.19"; transcript_id "ENSMUST00000103075.11"; gene_type "protein_coding"; gene_name "Nsf"; transcript_type "protein_coding"; transcript_name "Nsf-202"; exon_number 21; exon_id "ENSMUSE00000757361.2"; level 2; protein_id "ENSMUSP00000099364.5"; transcript_support_level "1"; mgi_id "MGI:104560"; tag "basic"; tag "Ensembl_canonical"; tag "GENCODE_Primary"; tag "appris_principal_1"; tag "CCDS"; ccdsid "CCDS25524.1"; havana_gene "OTTMUSG00000003022.1"; havana_transcript "OTTMUST00000006200.1";
chr11	HAVANA	gene	103712608	103844882	0	-	.	gene_id "ENSMUSG00000034187.19"; gene_type "protein_coding"; gene_name "Nsf"; level 2; mgi_id "MGI:104560"; tag "overlapping_locus"; havana_gene "OTTMUSG00000003022.1";
chr11	HAVANA	transcript	103712608	103844882	0	-	.	gene_id "ENSMUSG00000034187.19"; transcript_id "ENSMUST00000103075.11"; gene_type "protein_coding"; gene_name "Nsf"; transcript_type "protein_coding"; transcript_name "Nsf-202"; level 2; protein_id "ENSMUSP00000099364.5"; transcript_support_level "1"; mgi_id "MGI:104560"; tag "basic"; tag "Ensembl_canonical"; tag "GENCODE_Primary"; tag "appris_principal_1"; tag "CCDS"; ccdsid "CCDS25524.1"; havana_gene "OTTMUSG00000003022.1"; havana_transcript "OTTMUST00000006200.1";
chr11	HAVANA	exon	103713751	103714085	0	-	.	gene_id "ENSMUSG00000034187.19"; transcript_id "ENSMUST00000146036.2"; gene_type "protein_coding"; gene_name "Nsf"; transcript_type "retained_intron"; transcript_name "Nsf-208"; exon_number 3; exon_id "ENSMUSE00000794183.2"; level 2; transcript_support_level "2"; mgi_id "MGI:104560"; havana_gene "OTTMUSG00000003022.1"; havana_transcript "OTTMUST00000039079.1";
chr11	HAVANA	transcript	103713751	103718257	0	-	.	gene_id "ENSMUSG00000034187.19"; transcript_id "ENSMUST00000146036.2"; gene_type "protein_coding"; gene_name "Nsf"; transcript_type "retained_intron"; transcript_name "Nsf-208"; level 2; transcript_support_level "2"; mgi_id "MGI:104560"; havana_gene "OTTMUSG00000003022.1"; havana_transcript "OTTMUST00000039079.1";
chr11	HAVANA	exon	103713760	103714085	0	-	.	gene_id "ENSMUSG00000034187.19"; transcript_id "ENSMUST00000040443.11"; gene_type "protein_coding"; gene_name "Nsf"; transcript_type "retained_intron"; transcript_name "Nsf-201"; exon_number 2; exon_id "ENSMUSE00000932541.2"; level 2; transcript_support_level "2"; mgi_id "MGI:104560"; havana_gene "OTTMUSG00000003022.1"; havana_transcript "OTTMUST00000097334.1";
chr11	HAVANA	transcript	103713760	103714926	0	-	.	gene_id "ENSMUSG00000034187.19"; transcript_id "ENSMUST00000040443.11"; gene_type "protein_coding"; gene_name "Nsf"; transcript_type "retained_intron"; transcript_name "Nsf-201"; level 2; transcript_support_level "2"; mgi_id "MGI:104560"; havana_gene "OTTMUSG00000003022.1"; havana_transcript "OTTMUST00000097334.1";
chr11	HAVANA	stop_codon	103714064	103714066	0	-	0	gene_id "ENSMUSG00000034187.19"; transcript_id "ENSMUST00000103075.11"; gene_type "protein_coding"; gene_name "Nsf"; transcript_type "protein_coding"; transcript_name "Nsf-202"; exon_number 21; exon_id "ENSMUSE00000757361.2"; level 2; protein_id "ENSMUSP00000099364.5"; transcript_support_level "1"; mgi_id "MGI:104560"; tag "basic"; tag "Ensembl_canonical"; tag "GENCODE_Primary"; tag "appris_principal_1"; tag "CCDS"; ccdsid "CCDS25524.1"; havana_gene "OTTMUSG00000003022.1"; havana_transcript "OTTMUST00000006200.1";
chr11	HAVANA	CDS	103714067	103714085	0	-	1	gene_id "ENSMUSG00000034187.19"; transcript_id "ENSMUST00000103075.11"; gene_type "protein_coding"; gene_name "Nsf"; transcript_type "protein_coding"; transcript_name "Nsf-202"; exon_number 21; exon_id "ENSMUSE00000757361.2"; level 2; protein_id "ENSMUSP00000099364.5"; transcript_support_level "1"; mgi_id "MGI:104560"; tag "basic"; tag "Ensembl_canonical"; tag "GENCODE_Primary"; tag "appris_principal_1"; tag "CCDS"; ccdsid "CCDS25524.1"; havana_gene "OTTMUSG00000003022.1"; havana_transcript "OTTMUST00000006200.1";
chr11	HAVANA	exon	103714565	103714620	0	-	.	gene_id "ENSMUSG00000034187.19"; transcript_id "ENSMUST00000103075.11"; gene_type "protein_coding"; gene_name "Nsf"; transcript_type "protein_coding"; transcript_name "Nsf-202"; exon_number 20; exon_id "ENSMUSE00001253934.2"; level 2; protein_id "ENSMUSP00000099364.5"; transcript_support_level "1"; mgi_id "MGI:104560"; tag "basic"; tag "Ensembl_canonical"; tag "GENCODE_Primary"; tag "appris_principal_1"; tag "CCDS"; ccdsid "CCDS25524.1"; havana_gene "OTTMUSG00000003022.1"; havana_transcript "OTTMUST00000006200.1";
chr11	HAVANA	CDS	103714565	103714620	0	-	0	gene_id "ENSMUSG00000034187.19"; transcript_id "ENSMUST00000103075.11"; gene_type "protein_coding"; gene_name "Nsf"; transcript_type "protein_coding"; transcript_name "Nsf-202"; exon_number 20; exon_id "ENSMUSE00001253934.2"; level 2; protein_id "ENSMUSP00000099364.5"; transcript_support_level "1"; mgi_id "MGI:104560"; tag "basic"; tag "Ensembl_canonical"; tag "GENCODE_Primary"; tag "appris_principal_1"; tag "CCDS"; ccdsid "CCDS25524.1"; havana_gene "OTTMUSG00000003022.1"; havana_transcript "OTTMUST00000006200.1";
chr11	HAVANA	exon	103714565	103714620	0	-	.	gene_id "ENSMUSG00000034187.19"; transcript_id "ENSMUST00000146036.2"; gene_type "protein_coding"; gene_name "Nsf"; transcript_type "retained_intron"; transcript_name "Nsf-208"; exon_number 2; exon_id "ENSMUSE00001311500.2"; level 2; transcript_support_level "2"; mgi_id "MGI:104560"; havana_gene "OTTMUSG00000003022.1"; havana_transcript "OTTMUST00000039079.1";
chr11	HAVANA	exon	103714565	103714926	0	-	.	gene_id "ENSMUSG00000034187.19"; transcript_id "ENSMUST00000040443.11"; gene_type "protein_coding"; gene_name "Nsf"; transcript_type "retained_intron"; transcript_name "Nsf-201"; exon_number 1; exon_id "ENSMUSE00000939076.2"; level 2; transcript_support_level "2"; mgi_id "MGI:104560"; havana_gene "OTTMUSG00000003022.1"; havana_transcript "OTTMUST00000097334.1";
chr11	HAVANA	exon	103718037	103718150	0	-	.	gene_id "ENSMUSG00000034187.19"; transcript_id "ENSMUST00000103075.11"; gene_type "protein_coding"; gene_name "Nsf"; transcript_type "protein_coding"; transcript_name "Nsf-202"; exon_number 19; exon_id "ENSMUSE00000226980.2"; level 2; protein_id "ENSMUSP00000099364.5"; transcript_support_level "1"; mgi_id "MGI:104560"; tag "basic"; tag "Ensembl_canonical"; tag "GENCODE_Primary"; tag "appris_principal_1"; tag "CCDS"; ccdsid "CCDS25524.1"; havana_gene "OTTMUSG00000003022.1"; havana_transcript "OTTMUST00000006200.1";
chr11	HAVANA	CDS	103718037	103718150	0	-	0	gene_id "ENSMUSG00000034187.19"; transcript_id "ENSMUST00000103075.11"; gene_type "protein_coding"; gene_name "Nsf"; transcript_type "protein_coding"; transcript_name "Nsf-202"; exon_number 19; exon_id "ENSMUSE00000226980.2"; level 2; protein_id "ENSMUSP00000099364.5"; transcript_support_level "1"; mgi_id "MGI:104560"; tag "basic"; tag "Ensembl_canonical"; tag "GENCODE_Primary"; tag "appris_principal_1"; tag "CCDS"; ccdsid "CCDS25524.1"; havana_gene "OTTMUSG00000003022.1"; havana_transcript "OTTMUST00000006200.1";
chr11	HAVANA	exon	103718037	103718257	0	-	.	gene_id "ENSMUSG00000034187.19"; transcript_id "ENSMUST00000146036.2"; gene_type "protein_coding"; gene_name "Nsf"; transcript_type "retained_intron"; transcript_name "Nsf-208"; exon_number 1; exon_id "ENSMUSE00000788195.2"; level 2; transcript_support_level "2"; mgi_id "MGI:104560"; havana_gene "OTTMUSG00000003022.1"; havana_transcript "OTTMUST00000039079.1";
chr11	HAVANA	exon	103719258	103719392	0	-	.	gene_id "ENSMUSG00000034187.19"; transcript_id "ENSMUST00000103075.11"; gene_type "protein_coding"; gene_name "Nsf"; transcript_type "protein_coding"; transcript_name "Nsf-202"; exon_number 18; exon_id "ENSMUSE00000226987.2"; level 2; protein_id "ENSMUSP00000099364.5"; transcript_support_level "1"; mgi_id "MGI:104560"; tag "basic"; tag "Ensembl_canonical"; tag "GENCODE_Primary"; tag "appris_principal_1"; tag "CCDS"; ccdsid "CCDS25524.1"; havana_gene "OTTMUSG00000003022.1"; havana_transcript "OTTMUST00000006200.1";
chr11	HAVANA	CDS	103719258	103719392	0	-	0	gene_id "ENSMUSG00000034187.19"; transcript_id "ENSMUST00000103075.11"; gene_type "protein_coding"; gene_name "Nsf"; transcript_type "protein_coding"; transcript_name "Nsf-202"; exon_number 18; exon_id "ENSMUSE00000226987.2"; level 2; protein_id "ENSMUSP00000099364.5"; transcript_support_level "1"; mgi_id "MGI:104560"; tag "basic"; tag "Ensembl_canonical"; tag "GENCODE_Primary"; tag "appris_principal_1"; tag "CCDS"; ccdsid "CCDS25524.1"; havana_gene "OTTMUSG00000003022.1"; havana_transcript "OTTMUST00000006200.1";
chr11	HAVANA	exon	103737200	103737279	0	-	.	gene_id "ENSMUSG00000034187.19"; transcript_id "ENSMUST00000103075.11"; gene_type "protein_coding"; gene_name "Nsf"; transcript_type "protein_coding"; transcript_name "Nsf-202"; exon_number 17; exon_id "ENSMUSE00000227000.2"; level 2; protein_id "ENSMUSP00000099364.5"; transcript_support_level "1"; mgi_id "MGI:104560"; tag "basic"; tag "Ensembl_canonical"; tag "GENCODE_Primary"; tag "appris_principal_1"; tag "CCDS"; ccdsid "CCDS25524.1"; havana_gene "OTTMUSG00000003022.1"; havana_transcript "OTTMUST00000006200.1";
chr11	HAVANA	CDS	103737200	103737279	0	-	2	gene_id "ENSMUSG00000034187.19"; transcript_id "ENSMUST00000103075.11"; gene_type "protein_coding"; gene_name "Nsf"; transcript_type "protein_coding"; transcript_name "Nsf-202"; exon_number 17; exon_id "ENSMUSE00000227000.2"; level 2; protein_id "ENSMUSP00000099364.5"; transcript_support_level "1"; mgi_id "MGI:104560"; tag "basic"; tag "Ensembl_canonical"; tag "GENCODE_Primary"; tag "appris_principal_1"; tag "CCDS"; ccdsid "CCDS25524.1"; havana_gene "OTTMUSG00000003022.1"; havana_transcript "OTTMUST00000006200.1";
chr11	HAVANA	exon	103738657	103738886	0	-	.	gene_id "ENSMUSG00000034187.19"; transcript_id "ENSMUST00000127813.8"; gene_type "protein_coding"; gene_name "Nsf"; transcript_type "retained_intron"; transcript_name "Nsf-204"; exon_number 5; exon_id "ENSMUSE00000788562.2"; level 2; transcript_support_level "2"; mgi_id "MGI:104560"; havana_gene "OTTMUSG00000003022.1"; havana_transcript "OTTMUST00000006201.1";
chr11	HAVANA	transcript	103738657	103763026	0	-	.	gene_id "ENSMUSG00000034187.19"; transcript_id "ENSMUST00000127813.8"; gene_type "protein_coding"; gene_name "Nsf"; transcript_type "retained_intron"; transcript_name "Nsf-204"; level 2; transcript_support_level "2"; mgi_id "MGI:104560"; havana_gene "OTTMUSG00000003022.1"; havana_transcript "OTTMUST00000006201.1";
chr11	HAVANA	exon	103738820	103738886	0	-	.	gene_id "ENSMUSG00000034187.19"; transcript_id "ENSMUST00000103075.11"; gene_type "protein_coding"; gene_name "Nsf"; transcript_type "protein_coding"; transcript_name "Nsf-202"; exon_number 16; exon_id "ENSMUSE00000227011.2"; level 2; protein_id "ENSMUSP00000099364.5"; transcript_support_level "1"; mgi_id "MGI:104560"; tag "basic"; tag "Ensembl_canonical"; tag "GENCODE_Primary"; tag "appris_principal_1"; tag "CCDS"; ccdsid "CCDS25524.1"; havana_gene "OTTMUSG00000003022.1"; havana_transcript "OTTMUST00000006200.1";
chr11	HAVANA	CDS	103738820	103738886	0	-	0	gene_id "ENSMUSG00000034187.19"; transcript_id "ENSMUST00000103075.11"; gene_type "protein_coding"; gene_name "Nsf"; transcript_type "protein_coding"; transcript_name "Nsf-202"; exon_number 16; exon_id "ENSMUSE00000227011.2"; level 2; protein_id "ENSMUSP00000099364.5"; transcript_support_level "1"; mgi_id "MGI:104560"; tag "basic"; tag "Ensembl_canonical"; tag "GENCODE_Primary"; tag "appris_principal_1"; tag "CCDS"; ccdsid "CCDS25524.1"; havana_gene "OTTMUSG00000003022.1"; havana_transcript "OTTMUST00000006200.1";
chr11	HAVANA	exon	103749721	103749854	0	-	.	gene_id "ENSMUSG00000034187.19"; transcript_id "ENSMUST00000103075.11"; gene_type "protein_coding"; gene_name "Nsf"; transcript_type "protein_coding"; transcript_name "Nsf-202"; exon_number 15; exon_id "ENSMUSE00001290018.2"; level 2; protein_id "ENSMUSP00000099364.5"; transcript_support_level "1"; mgi_id "MGI:104560"; tag "basic"; tag "Ensembl_canonical"; tag "GENCODE_Primary"; tag "appris_principal_1"; tag "CCDS"; ccdsid "CCDS25524.1"; havana_gene "OTTMUSG00000003022.1"; havana_transcript "OTTMUST00000006200.1";
chr11	HAVANA	CDS	103749721	103749854	0	-	2	gene_id "ENSMUSG00000034187.19"; transcript_id "ENSMUST00000103075.11"; gene_type "protein_coding"; gene_name "Nsf"; transcript_type "protein_coding"; transcript_name "Nsf-202"; exon_number 15; exon_id "ENSMUSE00001290018.2"; level 2; protein_id "ENSMUSP00000099364.5"; transcript_support_level "1"; mgi_id "MGI:104560"; tag "basic"; tag "Ensembl_canonical"; tag "GENCODE_Primary"; tag "appris_principal_1"; tag "CCDS"; ccdsid "CCDS25524.1"; havana_gene "OTTMUSG00000003022.1"; havana_transcript "OTTMUST00000006200.1";
chr11	HAVANA	exon	103749721	103749854	0	-	.	gene_id "ENSMUSG00000034187.19"; transcript_id "ENSMUST00000127813.8"; gene_type "protein_coding"; gene_name "Nsf"; transcript_type "retained_intron"; transcript_name "Nsf-204"; exon_number 4; exon_id "ENSMUSE00001293939.2"; level 2; transcript_support_level "2"; mgi_id "MGI:104560"; havana_gene "OTTMUSG00000003022.1"; havana_transcript "OTTMUST00000006201.1";
chr11	HAVANA	exon	103752465	103752875	0	-	.	gene_id "ENSMUSG00000034187.19"; transcript_id "ENSMUST00000150516.2"; gene_type "protein_coding"; gene_name "Nsf"; transcript_type "retained_intron"; transcript_name "Nsf-210"; exon_number 3; exon_id "ENSMUSE00000802812.2"; level 2; transcript_support_level "1"; mgi_id "MGI:104560"; havana_gene "OTTMUSG00000003022.1"; havana_transcript "OTTMUST00000006202.1";
chr11	HAVANA	transcript	103752465	103763148	0	-	.	gene_id "ENSMUSG00000034187.19"; transcript_id "ENSMUST00000150516.2"; gene_type "protein_coding"; gene_name "Nsf"; transcript_type "retained_intron"; transcript_name "Nsf-210"; level 2; transcript_support_level "1"; mgi_id "MGI:104560"; havana_gene "OTTMUSG00000003022.1"; havana_transcript "OTTMUST00000006202.1";
chr11	HAVANA	exon	103752719	103752875	0	-	.	gene_id "ENSMUSG00000034187.19"; transcript_id "ENSMUST00000103075.11"; gene_type "protein_coding"; gene_name "Nsf"; transcript_type "protein_coding"; transcript_name "Nsf-202"; exon_number 14; exon_id "ENSMUSE00001275861.2"; level 2; protein_id "ENSMUSP00000099364.5"; transcript_support_level "1"; mgi_id "MGI:104560"; tag "basic"; tag "Ensembl_canonical"; tag "GENCODE_Primary"; tag "appris_principal_1"; tag "CCDS"; ccdsid "CCDS25524.1"; havana_gene "OTTMUSG00000003022.1"; havana_transcript "OTTMUST00000006200.1";
chr11	HAVANA	CDS	103752719	103752875	0	-	0	gene_id "ENSMUSG00000034187.19"; transcript_id "ENSMUST00000103075.11"; gene_type "protein_coding"; gene_name "Nsf"; transcript_type "protein_coding"; transcript_name "Nsf-202"; exon_number 14; exon_id "ENSMUSE00001275861.2"; level 2; protein_id "ENSMUSP00000099364.5"; transcript_support_level "1"; mgi_id "MGI:104560"; tag "basic"; tag "Ensembl_canonical"; tag "GENCODE_Primary"; tag "appris_principal_1"; tag "CCDS"; ccdsid "CCDS25524.1"; havana_gene "OTTMUSG00000003022.1"; havana_transcript "OTTMUST00000006200.1";
chr11	HAVANA	exon	103752719	103752875	0	-	.	gene_id "ENSMUSG00000034187.19"; transcript_id "ENSMUST00000127813.8"; gene_type "protein_coding"; gene_name "Nsf"; transcript_type "retained_intron"; transcript_name "Nsf-204"; exon_number 3; exon_id "ENSMUSE00001261712.2"; level 2; transcript_support_level "2"; mgi_id "MGI:104560"; havana_gene "OTTMUSG00000003022.1"; havana_transcript "OTTMUST00000006201.1";
chr11	HAVANA	exon	103754065	103754160	0	-	.	gene_id "ENSMUSG00000034187.19"; transcript_id "ENSMUST00000103075.11"; gene_type "protein_coding"; gene_name "Nsf"; transcript_type "protein_coding"; transcript_name "Nsf-202"; exon_number 13; exon_id "ENSMUSE00001308183.2"; level 2; protein_id "ENSMUSP00000099364.5"; transcript_support_level "1"; mgi_id "MGI:104560"; tag "basic"; tag "Ensembl_canonical"; tag "GENCODE_Primary"; tag "appris_principal_1"; tag "CCDS"; ccdsid "CCDS25524.1"; havana_gene "OTTMUSG00000003022.1"; havana_transcript "OTTMUST00000006200.1";
chr11	HAVANA	CDS	103754065	103754160	0	-	0	gene_id "ENSMUSG00000034187.19"; transcript_id "ENSMUST00000103075.11"; gene_type "protein_coding"; gene_name "Nsf"; transcript_type "protein_coding"; transcript_name "Nsf-202"; exon_number 13; exon_id "ENSMUSE00001308183.2"; level 2; protein_id "ENSMUSP00000099364.5"; transcript_support_level "1"; mgi_id "MGI:104560"; tag "basic"; tag "Ensembl_canonical"; tag "GENCODE_Primary"; tag "appris_principal_1"; tag "CCDS"; ccdsid "CCDS25524.1"; havana_gene "OTTMUSG00000003022.1"; havana_transcript "OTTMUST00000006200.1";
chr11	HAVANA	exon	103754065	103754160	0	-	.	gene_id "ENSMUSG00000034187.19"; transcript_id "ENSMUST00000127813.8"; gene_type "protein_coding"; gene_name "Nsf"; transcript_type "retained_intron"; transcript_name "Nsf-204"; exon_number 2; exon_id "ENSMUSE00001261014.2"; level 2; transcript_support_level "2"; mgi_id "MGI:104560"; havana_gene "OTTMUSG00000003022.1"; havana_transcript "OTTMUST00000006201.1";
chr11	HAVANA	exon	103754065	103754160	0	-	.	gene_id "ENSMUSG00000034187.19"; transcript_id "ENSMUST00000150516.2"; gene_type "protein_coding"; gene_name "Nsf"; transcript_type "retained_intron"; transcript_name "Nsf-210"; exon_number 2; exon_id "ENSMUSE00001261014.2"; level 2; transcript_support_level "1"; mgi_id "MGI:104560"; havana_gene "OTTMUSG00000003022.1"; havana_transcript "OTTMUST00000006202.1";
chr11	HAVANA	exon	103762985	103763026	0	-	.	gene_id "ENSMUSG00000034187.19"; transcript_id "ENSMUST00000127813.8"; gene_type "protein_coding"; gene_name "Nsf"; transcript_type "retained_intron"; transcript_name "Nsf-204"; exon_number 1; exon_id "ENSMUSE00000831582.2"; level 2; transcript_support_level "2"; mgi_id "MGI:104560"; havana_gene "OTTMUSG00000003022.1"; havana_transcript "OTTMUST00000006201.1";
chr11	HAVANA	exon	103762985	103763148	0	-	.	gene_id "ENSMUSG00000034187.19"; transcript_id "ENSMUST00000150516.2"; gene_type "protein_coding"; gene_name "Nsf"; transcript_type "retained_intron"; transcript_name "Nsf-210"; exon_number 1; exon_id "ENSMUSE00000723143.2"; level 2; transcript_support_level "1"; mgi_id "MGI:104560"; havana_gene "OTTMUSG00000003022.1"; havana_transcript "OTTMUST00000006202.1";
chr11	HAVANA	exon	103762985	103763172	0	-	.	gene_id "ENSMUSG00000034187.19"; transcript_id "ENSMUST00000103075.11"; gene_type "protein_coding"; gene_name "Nsf"; transcript_type "protein_coding"; transcript_name "Nsf-202"; exon_number 12; exon_id "ENSMUSE00000227040.2"; level 2; protein_id "ENSMUSP00000099364.5"; transcript_support_level "1"; mgi_id "MGI:104560"; tag "basic"; tag "Ensembl_canonical"; tag "GENCODE_Primary"; tag "appris_principal_1"; tag "CCDS"; ccdsid "CCDS25524.1"; havana_gene "OTTMUSG00000003022.1"; havana_transcript "OTTMUST00000006200.1";
chr11	HAVANA	CDS	103762985	103763172	0	-	2	gene_id "ENSMUSG00000034187.19"; transcript_id "ENSMUST00000103075.11"; gene_type "protein_coding"; gene_name "Nsf"; transcript_type "protein_coding"; transcript_name "Nsf-202"; exon_number 12; exon_id "ENSMUSE00000227040.2"; level 2; protein_id "ENSMUSP00000099364.5"; transcript_support_level "1"; mgi_id "MGI:104560"; tag "basic"; tag "Ensembl_canonical"; tag "GENCODE_Primary"; tag "appris_principal_1"; tag "CCDS"; ccdsid "CCDS25524.1"; havana_gene "OTTMUSG00000003022.1"; havana_transcript "OTTMUST00000006200.1";
chr11	HAVANA	exon	103763417	103763491	0	-	.	gene_id "ENSMUSG00000034187.19"; transcript_id "ENSMUST00000103075.11"; gene_type "protein_coding"; gene_name "Nsf"; transcript_type "protein_coding"; transcript_name "Nsf-202"; exon_number 11; exon_id "ENSMUSE00000227046.2"; level 2; protein_id "ENSMUSP00000099364.5"; transcript_support_level "1"; mgi_id "MGI:104560"; tag "basic"; tag "Ensembl_canonical"; tag "GENCODE_Primary"; tag "appris_principal_1"; tag "CCDS"; ccdsid "CCDS25524.1"; havana_gene "OTTMUSG00000003022.1"; havana_transcript "OTTMUST00000006200.1";
chr11	HAVANA	CDS	103763417	103763491	0	-	2	gene_id "ENSMUSG00000034187.19"; transcript_id "ENSMUST00000103075.11"; gene_type "protein_coding"; gene_name "Nsf"; transcript_type "protein_coding"; transcript_name "Nsf-202"; exon_number 11; exon_id "ENSMUSE00000227046.2"; level 2; protein_id "ENSMUSP00000099364.5"; transcript_support_level "1"; mgi_id "MGI:104560"; tag "basic"; tag "Ensembl_canonical"; tag "GENCODE_Primary"; tag "appris_principal_1"; tag "CCDS"; ccdsid "CCDS25524.1"; havana_gene "OTTMUSG00000003022.1"; havana_transcript "OTTMUST00000006200.1";
chr11	HAVANA	exon	103763971	103764136	0	-	.	gene_id "ENSMUSG00000034187.19"; transcript_id "ENSMUST00000103075.11"; gene_type "protein_coding"; gene_name "Nsf"; transcript_type "protein_coding"; transcript_name "Nsf-202"; exon_number 10; exon_id "ENSMUSE00000227049.2"; level 2; protein_id "ENSMUSP00000099364.5"; transcript_support_level "1"; mgi_id "MGI:104560"; tag "basic"; tag "Ensembl_canonical"; tag "GENCODE_Primary"; tag "appris_principal_1"; tag "CCDS"; ccdsid "CCDS25524.1"; havana_gene "OTTMUSG00000003022.1"; havana_transcript "OTTMUST00000006200.1";
chr11	HAVANA	CDS	103763971	103764136	0	-	0	gene_id "ENSMUSG00000034187.19"; transcript_id "ENSMUST00000103075.11"; gene_type "protein_coding"; gene_name "Nsf"; transcript_type "protein_coding"; transcript_name "Nsf-202"; exon_number 10; exon_id "ENSMUSE00000227049.2"; level 2; protein_id "ENSMUSP00000099364.5"; transcript_support_level "1"; mgi_id "MGI:104560"; tag "basic"; tag "Ensembl_canonical"; tag "GENCODE_Primary"; tag "appris_principal_1"; tag "CCDS"; ccdsid "CCDS25524.1"; havana_gene "OTTMUSG00000003022.1"; havana_transcript "OTTMUST00000006200.1";
chr11	HAVANA	gene	103770741	103771069	0	-	.	gene_id "ENSMUSG00000092540.2"; gene_type "processed_pseudogene"; gene_name "Gm8738"; level 2; mgi_id "MGI:3644778"; tag "overlapping_locus"; havana_gene "OTTMUSG00000037680.1";
chr11	HAVANA	transcript	103770741	103771069	0	-	.	gene_id "ENSMUSG00000092540.2"; transcript_id "ENSMUST00000172606.2"; gene_type "processed_pseudogene"; gene_name "Gm8738"; transcript_type "processed_pseudogene"; transcript_name "Gm8738-201"; level 2; transcript_support_level "NA"; mgi_id "MGI:3644778"; ont "PGO:0000004"; tag "basic"; tag "Ensembl_canonical"; tag "GENCODE_Primary"; havana_gene "OTTMUSG00000037680.1"; havana_transcript "OTTMUST00000097313.1";
chr11	HAVANA	exon	103770741	103771069	0	-	.	gene_id "ENSMUSG00000092540.2"; transcript_id "ENSMUST00000172606.2"; gene_type "processed_pseudogene"; gene_name "Gm8738"; transcript_type "processed_pseudogene"; transcript_name "Gm8738-201"; exon_number 1; exon_id "ENSMUSE00000942235.2"; level 2; transcript_support_level "NA"; mgi_id "MGI:3644778"; ont "PGO:0000004"; tag "basic"; tag "Ensembl_canonical"; tag "GENCODE_Primary"; havana_gene "OTTMUSG00000037680.1"; havana_transcript "OTTMUST00000097313.1";
chr11	HAVANA	exon	103771344	103773767	0	-	.	gene_id "ENSMUSG00000034187.19"; transcript_id "ENSMUST00000145126.8"; gene_type "protein_coding"; gene_name "Nsf"; transcript_type "retained_intron"; transcript_name "Nsf-207"; exon_number 9; exon_id "ENSMUSE00000768778.2"; level 2; transcript_support_level "1"; mgi_id "MGI:104560"; havana_gene "OTTMUSG00000003022.1"; havana_transcript "OTTMUST00000006479.1";
chr11	HAVANA	transcript	103771344	103844850	0	-	.	gene_id "ENSMUSG00000034187.19"; transcript_id "ENSMUST00000145126.8"; gene_type "protein_coding"; gene_name "Nsf"; transcript_type "retained_intron"; transcript_name "Nsf-207"; level 2; transcript_support_level "1"; mgi_id "MGI:104560"; havana_gene "OTTMUSG00000003022.1"; havana_transcript "OTTMUST00000006479.1";
chr11	HAVANA	exon	103773568	103773767	0	-	.	gene_id "ENSMUSG00000034187.19"; transcript_id "ENSMUST00000103075.11"; gene_type "protein_coding"; gene_name "Nsf"; transcript_type "protein_coding"; transcript_name "Nsf-202"; exon_number 9; exon_id "ENSMUSE00000227052.2"; level 2; protein_id "ENSMUSP00000099364.5"; transcript_support_level "1"; mgi_id "MGI:104560"; tag "basic"; tag "Ensembl_canonical"; tag "GENCODE_Primary"; tag "appris_principal_1"; tag "CCDS"; ccdsid "CCDS25524.1"; havana_gene "OTTMUSG00000003022.1"; havana_transcript "OTTMUST00000006200.1";
chr11	HAVANA	CDS	103773568	103773767	0	-	2	gene_id "ENSMUSG00000034187.19"; transcript_id "ENSMUST00000103075.11"; gene_type "protein_coding"; gene_name "Nsf"; transcript_type "protein_coding"; transcript_name "Nsf-202"; exon_number 9; exon_id "ENSMUSE00000227052.2"; level 2; protein_id "ENSMUSP00000099364.5"; transcript_support_level "1"; mgi_id "MGI:104560"; tag "basic"; tag "Ensembl_canonical"; tag "GENCODE_Primary"; tag "appris_principal_1"; tag "CCDS"; ccdsid "CCDS25524.1"; havana_gene "OTTMUSG00000003022.1"; havana_transcript "OTTMUST00000006200.1";
chr11	sragcm37_es	exon	103795289	103795732	0.0670528377219931	-	.	gene_id "sragcm37_gene_52043"; transcript_id "sragcm37_gene_52043_tx_1"; exon_id "chr11_103795289_103795732_-"; exonnum "2"; txlen "542";
chr11	sragcm37_ss	exon	103796034	103796131	0.0670528377219931	-	.	gene_id "sragcm37_gene_52043"; transcript_id "sragcm37_gene_52043_tx_1"; exon_id "chr11_103796034_103796131_-"; exonnum "1"; txlen "542";
chr11	HAVANA	exon	103800252	103801424	0	-	.	gene_id "ENSMUSG00000034187.19"; transcript_id "ENSMUST00000107009.8"; gene_type "protein_coding"; gene_name "Nsf"; transcript_type "retained_intron"; transcript_name "Nsf-203"; exon_number 9; exon_id "ENSMUSE00000671819.2"; level 2; transcript_support_level "1"; mgi_id "MGI:104560"; havana_gene "OTTMUSG00000003022.1"; havana_transcript "OTTMUST00000039076.1";
chr11	HAVANA	transcript	103800252	103844850	0	-	.	gene_id "ENSMUSG00000034187.19"; transcript_id "ENSMUST00000107009.8"; gene_type "protein_coding"; gene_name "Nsf"; transcript_type "retained_intron"; transcript_name "Nsf-203"; level 2; transcript_support_level "1"; mgi_id "MGI:104560"; havana_gene "OTTMUSG00000003022.1"; havana_transcript "OTTMUST00000039076.1";
chr11	HAVANA	exon	103801269	103801424	0	-	.	gene_id "ENSMUSG00000034187.19"; transcript_id "ENSMUST00000103075.11"; gene_type "protein_coding"; gene_name "Nsf"; transcript_type "protein_coding"; transcript_name "Nsf-202"; exon_number 8; exon_id "ENSMUSE00001278464.2"; level 2; protein_id "ENSMUSP00000099364.5"; transcript_support_level "1"; mgi_id "MGI:104560"; tag "basic"; tag "Ensembl_canonical"; tag "GENCODE_Primary"; tag "appris_principal_1"; tag "CCDS"; ccdsid "CCDS25524.1"; havana_gene "OTTMUSG00000003022.1"; havana_transcript "OTTMUST00000006200.1";
chr11	HAVANA	CDS	103801269	103801424	0	-	2	gene_id "ENSMUSG00000034187.19"; transcript_id "ENSMUST00000103075.11"; gene_type "protein_coding"; gene_name "Nsf"; transcript_type "protein_coding"; transcript_name "Nsf-202"; exon_number 8; exon_id "ENSMUSE00001278464.2"; level 2; protein_id "ENSMUSP00000099364.5"; transcript_support_level "1"; mgi_id "MGI:104560"; tag "basic"; tag "Ensembl_canonical"; tag "GENCODE_Primary"; tag "appris_principal_1"; tag "CCDS"; ccdsid "CCDS25524.1"; havana_gene "OTTMUSG00000003022.1"; havana_transcript "OTTMUST00000006200.1";
chr11	HAVANA	exon	103801269	103801424	0	-	.	gene_id "ENSMUSG00000034187.19"; transcript_id "ENSMUST00000145126.8"; gene_type "protein_coding"; gene_name "Nsf"; transcript_type "retained_intron"; transcript_name "Nsf-207"; exon_number 8; exon_id "ENSMUSE00001269741.2"; level 2; transcript_support_level "1"; mgi_id "MGI:104560"; havana_gene "OTTMUSG00000003022.1"; havana_transcript "OTTMUST00000006479.1";
chr11	HAVANA	exon	103801279	103801424	0	-	.	gene_id "ENSMUSG00000034187.19"; transcript_id "ENSMUST00000133774.4"; gene_type "protein_coding"; gene_name "Nsf"; transcript_type "protein_coding"; transcript_name "Nsf-205"; exon_number 9; exon_id "ENSMUSE00000930970.2"; level 2; protein_id "ENSMUSP00000133591.2"; transcript_support_level "5"; mgi_id "MGI:104560"; tag "mRNA_end_NF"; tag "cds_end_NF"; havana_gene "OTTMUSG00000003022.1"; havana_transcript "OTTMUST00000039077.1";
chr11	HAVANA	CDS	103801279	103801424	0	-	2	gene_id "ENSMUSG00000034187.19"; transcript_id "ENSMUST00000133774.4"; gene_type "protein_coding"; gene_name "Nsf"; transcript_type "protein_coding"; transcript_name "Nsf-205"; exon_number 9; exon_id "ENSMUSE00000930970.2"; level 2; protein_id "ENSMUSP00000133591.2"; transcript_support_level "5"; mgi_id "MGI:104560"; tag "mRNA_end_NF"; tag "cds_end_NF"; havana_gene "OTTMUSG00000003022.1"; havana_transcript "OTTMUST00000039077.1";
chr11	HAVANA	transcript	103801279	103829042	0	-	.	gene_id "ENSMUSG00000034187.19"; transcript_id "ENSMUST00000133774.4"; gene_type "protein_coding"; gene_name "Nsf"; transcript_type "protein_coding"; transcript_name "Nsf-205"; level 2; protein_id "ENSMUSP00000133591.2"; transcript_support_level "5"; mgi_id "MGI:104560"; tag "mRNA_end_NF"; tag "cds_end_NF"; havana_gene "OTTMUSG00000003022.1"; havana_transcript "OTTMUST00000039077.1";
chr11	HAVANA	exon	103801383	103801424	0	-	.	gene_id "ENSMUSG00000034187.19"; transcript_id "ENSMUST00000140394.3"; gene_type "protein_coding"; gene_name "Nsf"; transcript_type "retained_intron"; transcript_name "Nsf-206"; exon_number 4; exon_id "ENSMUSE00000942377.2"; level 2; transcript_support_level "5"; mgi_id "MGI:104560"; havana_gene "OTTMUSG00000003022.1"; havana_transcript "OTTMUST00000006204.1";
chr11	HAVANA	transcript	103801383	103816977	0	-	.	gene_id "ENSMUSG00000034187.19"; transcript_id "ENSMUST00000140394.3"; gene_type "protein_coding"; gene_name "Nsf"; transcript_type "retained_intron"; transcript_name "Nsf-206"; level 2; transcript_support_level "5"; mgi_id "MGI:104560"; havana_gene "OTTMUSG00000003022.1"; havana_transcript "OTTMUST00000006204.1";
chr11	HAVANA	exon	103804142	103804217	0	-	.	gene_id "ENSMUSG00000034187.19"; transcript_id "ENSMUST00000103075.11"; gene_type "protein_coding"; gene_name "Nsf"; transcript_type "protein_coding"; transcript_name "Nsf-202"; exon_number 7; exon_id "ENSMUSE00001303171.2"; level 2; protein_id "ENSMUSP00000099364.5"; transcript_support_level "1"; mgi_id "MGI:104560"; tag "basic"; tag "Ensembl_canonical"; tag "GENCODE_Primary"; tag "appris_principal_1"; tag "CCDS"; ccdsid "CCDS25524.1"; havana_gene "OTTMUSG00000003022.1"; havana_transcript "OTTMUST00000006200.1";
chr11	HAVANA	CDS	103804142	103804217	0	-	0	gene_id "ENSMUSG00000034187.19"; transcript_id "ENSMUST00000103075.11"; gene_type "protein_coding"; gene_name "Nsf"; transcript_type "protein_coding"; transcript_name "Nsf-202"; exon_number 7; exon_id "ENSMUSE00001303171.2"; level 2; protein_id "ENSMUSP00000099364.5"; transcript_support_level "1"; mgi_id "MGI:104560"; tag "basic"; tag "Ensembl_canonical"; tag "GENCODE_Primary"; tag "appris_principal_1"; tag "CCDS"; ccdsid "CCDS25524.1"; havana_gene "OTTMUSG00000003022.1"; havana_transcript "OTTMUST00000006200.1";
chr11	HAVANA	exon	103804142	103804217	0	-	.	gene_id "ENSMUSG00000034187.19"; transcript_id "ENSMUST00000145126.8"; gene_type "protein_coding"; gene_name "Nsf"; transcript_type "retained_intron"; transcript_name "Nsf-207"; exon_number 7; exon_id "ENSMUSE00001251865.2"; level 2; transcript_support_level "1"; mgi_id "MGI:104560"; havana_gene "OTTMUSG00000003022.1"; havana_transcript "OTTMUST00000006479.1";
chr11	HAVANA	exon	103804142	103804217	0	-	.	gene_id "ENSMUSG00000034187.19"; transcript_id "ENSMUST00000107009.8"; gene_type "protein_coding"; gene_name "Nsf"; transcript_type "retained_intron"; transcript_name "Nsf-203"; exon_number 8; exon_id "ENSMUSE00001251865.2"; level 2; transcript_support_level "1"; mgi_id "MGI:104560"; havana_gene "OTTMUSG00000003022.1"; havana_transcript "OTTMUST00000039076.1";
chr11	HAVANA	exon	103804142	103804217	0	-	.	gene_id "ENSMUSG00000034187.19"; transcript_id "ENSMUST00000133774.4"; gene_type "protein_coding"; gene_name "Nsf"; transcript_type "protein_coding"; transcript_name "Nsf-205"; exon_number 8; exon_id "ENSMUSE00001303171.2"; level 2; protein_id "ENSMUSP00000133591.2"; transcript_support_level "5"; mgi_id "MGI:104560"; tag "mRNA_end_NF"; tag "cds_end_NF"; havana_gene "OTTMUSG00000003022.1"; havana_transcript "OTTMUST00000039077.1";
chr11	HAVANA	CDS	103804142	103804217	0	-	0	gene_id "ENSMUSG00000034187.19"; transcript_id "ENSMUST00000133774.4"; gene_type "protein_coding"; gene_name "Nsf"; transcript_type "protein_coding"; transcript_name "Nsf-205"; exon_number 8; exon_id "ENSMUSE00001303171.2"; level 2; protein_id "ENSMUSP00000133591.2"; transcript_support_level "5"; mgi_id "MGI:104560"; tag "mRNA_end_NF"; tag "cds_end_NF"; havana_gene "OTTMUSG00000003022.1"; havana_transcript "OTTMUST00000039077.1";
chr11	HAVANA	exon	103804142	103804734	0	-	.	gene_id "ENSMUSG00000034187.19"; transcript_id "ENSMUST00000140394.3"; gene_type "protein_coding"; gene_name "Nsf"; transcript_type "retained_intron"; transcript_name "Nsf-206"; exon_number 3; exon_id "ENSMUSE00000801494.2"; level 2; transcript_support_level "5"; mgi_id "MGI:104560"; havana_gene "OTTMUSG00000003022.1"; havana_transcript "OTTMUST00000006204.1";
chr11	HAVANA	exon	103804627	103804734	0	-	.	gene_id "ENSMUSG00000034187.19"; transcript_id "ENSMUST00000103075.11"; gene_type "protein_coding"; gene_name "Nsf"; transcript_type "protein_coding"; transcript_name "Nsf-202"; exon_number 6; exon_id "ENSMUSE00001219316.2"; level 2; protein_id "ENSMUSP00000099364.5"; transcript_support_level "1"; mgi_id "MGI:104560"; tag "basic"; tag "Ensembl_canonical"; tag "GENCODE_Primary"; tag "appris_principal_1"; tag "CCDS"; ccdsid "CCDS25524.1"; havana_gene "OTTMUSG00000003022.1"; havana_transcript "OTTMUST00000006200.1";
chr11	HAVANA	CDS	103804627	103804734	0	-	0	gene_id "ENSMUSG00000034187.19"; transcript_id "ENSMUST00000103075.11"; gene_type "protein_coding"; gene_name "Nsf"; transcript_type "protein_coding"; transcript_name "Nsf-202"; exon_number 6; exon_id "ENSMUSE00001219316.2"; level 2; protein_id "ENSMUSP00000099364.5"; transcript_support_level "1"; mgi_id "MGI:104560"; tag "basic"; tag "Ensembl_canonical"; tag "GENCODE_Primary"; tag "appris_principal_1"; tag "CCDS"; ccdsid "CCDS25524.1"; havana_gene "OTTMUSG00000003022.1"; havana_transcript "OTTMUST00000006200.1";
chr11	HAVANA	exon	103804627	103804734	0	-	.	gene_id "ENSMUSG00000034187.19"; transcript_id "ENSMUST00000145126.8"; gene_type "protein_coding"; gene_name "Nsf"; transcript_type "retained_intron"; transcript_name "Nsf-207"; exon_number 6; exon_id "ENSMUSE00001295658.2"; level 2; transcript_support_level "1"; mgi_id "MGI:104560"; havana_gene "OTTMUSG00000003022.1"; havana_transcript "OTTMUST00000006479.1";
chr11	HAVANA	exon	103804627	103804734	0	-	.	gene_id "ENSMUSG00000034187.19"; transcript_id "ENSMUST00000107009.8"; gene_type "protein_coding"; gene_name "Nsf"; transcript_type "retained_intron"; transcript_name "Nsf-203"; exon_number 7; exon_id "ENSMUSE00001295658.2"; level 2; transcript_support_level "1"; mgi_id "MGI:104560"; havana_gene "OTTMUSG00000003022.1"; havana_transcript "OTTMUST00000039076.1";
chr11	HAVANA	exon	103804627	103804734	0	-	.	gene_id "ENSMUSG00000034187.19"; transcript_id "ENSMUST00000133774.4"; gene_type "protein_coding"; gene_name "Nsf"; transcript_type "protein_coding"; transcript_name "Nsf-205"; exon_number 7; exon_id "ENSMUSE00001219316.2"; level 2; protein_id "ENSMUSP00000133591.2"; transcript_support_level "5"; mgi_id "MGI:104560"; tag "mRNA_end_NF"; tag "cds_end_NF"; havana_gene "OTTMUSG00000003022.1"; havana_transcript "OTTMUST00000039077.1";
chr11	HAVANA	CDS	103804627	103804734	0	-	0	gene_id "ENSMUSG00000034187.19"; transcript_id "ENSMUST00000133774.4"; gene_type "protein_coding"; gene_name "Nsf"; transcript_type "protein_coding"; transcript_name "Nsf-205"; exon_number 7; exon_id "ENSMUSE00001219316.2"; level 2; protein_id "ENSMUSP00000133591.2"; transcript_support_level "5"; mgi_id "MGI:104560"; tag "mRNA_end_NF"; tag "cds_end_NF"; havana_gene "OTTMUSG00000003022.1"; havana_transcript "OTTMUST00000039077.1";
chr11	HAVANA	exon	103807332	103807498	0	-	.	gene_id "ENSMUSG00000034187.19"; transcript_id "ENSMUST00000103075.11"; gene_type "protein_coding"; gene_name "Nsf"; transcript_type "protein_coding"; transcript_name "Nsf-202"; exon_number 5; exon_id "ENSMUSE00001287666.2"; level 2; protein_id "ENSMUSP00000099364.5"; transcript_support_level "1"; mgi_id "MGI:104560"; tag "basic"; tag "Ensembl_canonical"; tag "GENCODE_Primary"; tag "appris_principal_1"; tag "CCDS"; ccdsid "CCDS25524.1"; havana_gene "OTTMUSG00000003022.1"; havana_transcript "OTTMUST00000006200.1";
chr11	HAVANA	CDS	103807332	103807498	0	-	2	gene_id "ENSMUSG00000034187.19"; transcript_id "ENSMUST00000103075.11"; gene_type "protein_coding"; gene_name "Nsf"; transcript_type "protein_coding"; transcript_name "Nsf-202"; exon_number 5; exon_id "ENSMUSE00001287666.2"; level 2; protein_id "ENSMUSP00000099364.5"; transcript_support_level "1"; mgi_id "MGI:104560"; tag "basic"; tag "Ensembl_canonical"; tag "GENCODE_Primary"; tag "appris_principal_1"; tag "CCDS"; ccdsid "CCDS25524.1"; havana_gene "OTTMUSG00000003022.1"; havana_transcript "OTTMUST00000006200.1";
chr11	HAVANA	exon	103807332	103807498	0	-	.	gene_id "ENSMUSG00000034187.19"; transcript_id "ENSMUST00000145126.8"; gene_type "protein_coding"; gene_name "Nsf"; transcript_type "retained_intron"; transcript_name "Nsf-207"; exon_number 5; exon_id "ENSMUSE00001235609.2"; level 2; transcript_support_level "1"; mgi_id "MGI:104560"; havana_gene "OTTMUSG00000003022.1"; havana_transcript "OTTMUST00000006479.1";
chr11	HAVANA	exon	103807332	103807498	0	-	.	gene_id "ENSMUSG00000034187.19"; transcript_id "ENSMUST00000107009.8"; gene_type "protein_coding"; gene_name "Nsf"; transcript_type "retained_intron"; transcript_name "Nsf-203"; exon_number 6; exon_id "ENSMUSE00001235609.2"; level 2; transcript_support_level "1"; mgi_id "MGI:104560"; havana_gene "OTTMUSG00000003022.1"; havana_transcript "OTTMUST00000039076.1";
chr11	HAVANA	exon	103807332	103807498	0	-	.	gene_id "ENSMUSG00000034187.19"; transcript_id "ENSMUST00000133774.4"; gene_type "protein_coding"; gene_name "Nsf"; transcript_type "protein_coding"; transcript_name "Nsf-205"; exon_number 6; exon_id "ENSMUSE00001287666.2"; level 2; protein_id "ENSMUSP00000133591.2"; transcript_support_level "5"; mgi_id "MGI:104560"; tag "mRNA_end_NF"; tag "cds_end_NF"; havana_gene "OTTMUSG00000003022.1"; havana_transcript "OTTMUST00000039077.1";
chr11	HAVANA	CDS	103807332	103807498	0	-	2	gene_id "ENSMUSG00000034187.19"; transcript_id "ENSMUST00000133774.4"; gene_type "protein_coding"; gene_name "Nsf"; transcript_type "protein_coding"; transcript_name "Nsf-205"; exon_number 6; exon_id "ENSMUSE00001287666.2"; level 2; protein_id "ENSMUSP00000133591.2"; transcript_support_level "5"; mgi_id "MGI:104560"; tag "mRNA_end_NF"; tag "cds_end_NF"; havana_gene "OTTMUSG00000003022.1"; havana_transcript "OTTMUST00000039077.1";
chr11	HAVANA	exon	103807332	103807498	0	-	.	gene_id "ENSMUSG00000034187.19"; transcript_id "ENSMUST00000140394.3"; gene_type "protein_coding"; gene_name "Nsf"; transcript_type "retained_intron"; transcript_name "Nsf-206"; exon_number 2; exon_id "ENSMUSE00001235609.2"; level 2; transcript_support_level "5"; mgi_id "MGI:104560"; havana_gene "OTTMUSG00000003022.1"; havana_transcript "OTTMUST00000006204.1";
chr11	HAVANA	exon	103816974	103816977	0	-	.	gene_id "ENSMUSG00000034187.19"; transcript_id "ENSMUST00000140394.3"; gene_type "protein_coding"; gene_name "Nsf"; transcript_type "retained_intron"; transcript_name "Nsf-206"; exon_number 1; exon_id "ENSMUSE00001472090.2"; level 2; transcript_support_level "5"; mgi_id "MGI:104560"; havana_gene "OTTMUSG00000003022.1"; havana_transcript "OTTMUST00000006204.1";
chr11	HAVANA	exon	103816974	103817013	0	-	.	gene_id "ENSMUSG00000034187.19"; transcript_id "ENSMUST00000103075.11"; gene_type "protein_coding"; gene_name "Nsf"; transcript_type "protein_coding"; transcript_name "Nsf-202"; exon_number 4; exon_id "ENSMUSE00001374213.2"; level 2; protein_id "ENSMUSP00000099364.5"; transcript_support_level "1"; mgi_id "MGI:104560"; tag "basic"; tag "Ensembl_canonical"; tag "GENCODE_Primary"; tag "appris_principal_1"; tag "CCDS"; ccdsid "CCDS25524.1"; havana_gene "OTTMUSG00000003022.1"; havana_transcript "OTTMUST00000006200.1";
chr11	HAVANA	CDS	103816974	103817013	0	-	0	gene_id "ENSMUSG00000034187.19"; transcript_id "ENSMUST00000103075.11"; gene_type "protein_coding"; gene_name "Nsf"; transcript_type "protein_coding"; transcript_name "Nsf-202"; exon_number 4; exon_id "ENSMUSE00001374213.2"; level 2; protein_id "ENSMUSP00000099364.5"; transcript_support_level "1"; mgi_id "MGI:104560"; tag "basic"; tag "Ensembl_canonical"; tag "GENCODE_Primary"; tag "appris_principal_1"; tag "CCDS"; ccdsid "CCDS25524.1"; havana_gene "OTTMUSG00000003022.1"; havana_transcript "OTTMUST00000006200.1";
chr11	HAVANA	exon	103816974	103817013	0	-	.	gene_id "ENSMUSG00000034187.19"; transcript_id "ENSMUST00000145126.8"; gene_type "protein_coding"; gene_name "Nsf"; transcript_type "retained_intron"; transcript_name "Nsf-207"; exon_number 4; exon_id "ENSMUSE00001213053.2"; level 2; transcript_support_level "1"; mgi_id "MGI:104560"; havana_gene "OTTMUSG00000003022.1"; havana_transcript "OTTMUST00000006479.1";
chr11	HAVANA	exon	103816974	103817013	0	-	.	gene_id "ENSMUSG00000034187.19"; transcript_id "ENSMUST00000107009.8"; gene_type "protein_coding"; gene_name "Nsf"; transcript_type "retained_intron"; transcript_name "Nsf-203"; exon_number 5; exon_id "ENSMUSE00001213053.2"; level 2; transcript_support_level "1"; mgi_id "MGI:104560"; havana_gene "OTTMUSG00000003022.1"; havana_transcript "OTTMUST00000039076.1";
chr11	HAVANA	exon	103816974	103817013	0	-	.	gene_id "ENSMUSG00000034187.19"; transcript_id "ENSMUST00000133774.4"; gene_type "protein_coding"; gene_name "Nsf"; transcript_type "protein_coding"; transcript_name "Nsf-205"; exon_number 5; exon_id "ENSMUSE00001374213.2"; level 2; protein_id "ENSMUSP00000133591.2"; transcript_support_level "5"; mgi_id "MGI:104560"; tag "mRNA_end_NF"; tag "cds_end_NF"; havana_gene "OTTMUSG00000003022.1"; havana_transcript "OTTMUST00000039077.1";
chr11	HAVANA	CDS	103816974	103817013	0	-	0	gene_id "ENSMUSG00000034187.19"; transcript_id "ENSMUST00000133774.4"; gene_type "protein_coding"; gene_name "Nsf"; transcript_type "protein_coding"; transcript_name "Nsf-205"; exon_number 5; exon_id "ENSMUSE00001374213.2"; level 2; protein_id "ENSMUSP00000133591.2"; transcript_support_level "5"; mgi_id "MGI:104560"; tag "mRNA_end_NF"; tag "cds_end_NF"; havana_gene "OTTMUSG00000003022.1"; havana_transcript "OTTMUST00000039077.1";
chr11	HAVANA	exon	103816974	103817013	0	-	.	gene_id "ENSMUSG00000034187.19"; transcript_id "ENSMUST00000149642.3"; gene_type "protein_coding"; gene_name "Nsf"; transcript_type "protein_coding"; transcript_name "Nsf-209"; exon_number 4; exon_id "ENSMUSE00001374213.2"; level 2; protein_id "ENSMUSP00000133603.2"; transcript_support_level "5"; mgi_id "MGI:104560"; tag "mRNA_end_NF"; tag "cds_end_NF"; havana_gene "OTTMUSG00000003022.1"; havana_transcript "OTTMUST00000039078.1";
chr11	HAVANA	CDS	103816974	103817013	0	-	0	gene_id "ENSMUSG00000034187.19"; transcript_id "ENSMUST00000149642.3"; gene_type "protein_coding"; gene_name "Nsf"; transcript_type "protein_coding"; transcript_name "Nsf-209"; exon_number 4; exon_id "ENSMUSE00001374213.2"; level 2; protein_id "ENSMUSP00000133603.2"; transcript_support_level "5"; mgi_id "MGI:104560"; tag "mRNA_end_NF"; tag "cds_end_NF"; havana_gene "OTTMUSG00000003022.1"; havana_transcript "OTTMUST00000039078.1";
chr11	HAVANA	transcript	103816974	103829042	0	-	.	gene_id "ENSMUSG00000034187.19"; transcript_id "ENSMUST00000149642.3"; gene_type "protein_coding"; gene_name "Nsf"; transcript_type "protein_coding"; transcript_name "Nsf-209"; level 2; protein_id "ENSMUSP00000133603.2"; transcript_support_level "5"; mgi_id "MGI:104560"; tag "mRNA_end_NF"; tag "cds_end_NF"; havana_gene "OTTMUSG00000003022.1"; havana_transcript "OTTMUST00000039078.1";
chr11	HAVANA	CDS	103819570	103819662	0	-	0	gene_id "ENSMUSG00000034187.19"; transcript_id "ENSMUST00000133774.4"; gene_type "protein_coding"; gene_name "Nsf"; transcript_type "protein_coding"; transcript_name "Nsf-205"; exon_number 4; exon_id "ENSMUSE00001215126.2"; level 2; protein_id "ENSMUSP00000133591.2"; transcript_support_level "5"; mgi_id "MGI:104560"; tag "mRNA_end_NF"; tag "cds_end_NF"; havana_gene "OTTMUSG00000003022.1"; havana_transcript "OTTMUST00000039077.1";
chr11	HAVANA	exon	103819570	103819669	0	-	.	gene_id "ENSMUSG00000034187.19"; transcript_id "ENSMUST00000103075.11"; gene_type "protein_coding"; gene_name "Nsf"; transcript_type "protein_coding"; transcript_name "Nsf-202"; exon_number 3; exon_id "ENSMUSE00001297375.2"; level 2; protein_id "ENSMUSP00000099364.5"; transcript_support_level "1"; mgi_id "MGI:104560"; tag "basic"; tag "Ensembl_canonical"; tag "GENCODE_Primary"; tag "appris_principal_1"; tag "CCDS"; ccdsid "CCDS25524.1"; havana_gene "OTTMUSG00000003022.1"; havana_transcript "OTTMUST00000006200.1";
chr11	HAVANA	CDS	103819570	103819669	0	-	1	gene_id "ENSMUSG00000034187.19"; transcript_id "ENSMUST00000103075.11"; gene_type "protein_coding"; gene_name "Nsf"; transcript_type "protein_coding"; transcript_name "Nsf-202"; exon_number 3; exon_id "ENSMUSE00001297375.2"; level 2; protein_id "ENSMUSP00000099364.5"; transcript_support_level "1"; mgi_id "MGI:104560"; tag "basic"; tag "Ensembl_canonical"; tag "GENCODE_Primary"; tag "appris_principal_1"; tag "CCDS"; ccdsid "CCDS25524.1"; havana_gene "OTTMUSG00000003022.1"; havana_transcript "OTTMUST00000006200.1";
chr11	HAVANA	exon	103819570	103819669	0	-	.	gene_id "ENSMUSG00000034187.19"; transcript_id "ENSMUST00000145126.8"; gene_type "protein_coding"; gene_name "Nsf"; transcript_type "retained_intron"; transcript_name "Nsf-207"; exon_number 3; exon_id "ENSMUSE00001214652.2"; level 2; transcript_support_level "1"; mgi_id "MGI:104560"; havana_gene "OTTMUSG00000003022.1"; havana_transcript "OTTMUST00000006479.1";
chr11	HAVANA	exon	103819570	103819669	0	-	.	gene_id "ENSMUSG00000034187.19"; transcript_id "ENSMUST00000107009.8"; gene_type "protein_coding"; gene_name "Nsf"; transcript_type "retained_intron"; transcript_name "Nsf-203"; exon_number 4; exon_id "ENSMUSE00001214652.2"; level 2; transcript_support_level "1"; mgi_id "MGI:104560"; havana_gene "OTTMUSG00000003022.1"; havana_transcript "OTTMUST00000039076.1";
chr11	HAVANA	exon	103819570	103819669	0	-	.	gene_id "ENSMUSG00000034187.19"; transcript_id "ENSMUST00000133774.4"; gene_type "protein_coding"; gene_name "Nsf"; transcript_type "protein_coding"; transcript_name "Nsf-205"; exon_number 4; exon_id "ENSMUSE00001215126.2"; level 2; protein_id "ENSMUSP00000133591.2"; transcript_support_level "5"; mgi_id "MGI:104560"; tag "mRNA_end_NF"; tag "cds_end_NF"; havana_gene "OTTMUSG00000003022.1"; havana_transcript "OTTMUST00000039077.1";
chr11	HAVANA	exon	103819570	103819669	0	-	.	gene_id "ENSMUSG00000034187.19"; transcript_id "ENSMUST00000149642.3"; gene_type "protein_coding"; gene_name "Nsf"; transcript_type "protein_coding"; transcript_name "Nsf-209"; exon_number 3; exon_id "ENSMUSE00001297375.2"; level 2; protein_id "ENSMUSP00000133603.2"; transcript_support_level "5"; mgi_id "MGI:104560"; tag "mRNA_end_NF"; tag "cds_end_NF"; havana_gene "OTTMUSG00000003022.1"; havana_transcript "OTTMUST00000039078.1";
chr11	HAVANA	CDS	103819570	103819669	0	-	1	gene_id "ENSMUSG00000034187.19"; transcript_id "ENSMUST00000149642.3"; gene_type "protein_coding"; gene_name "Nsf"; transcript_type "protein_coding"; transcript_name "Nsf-209"; exon_number 3; exon_id "ENSMUSE00001297375.2"; level 2; protein_id "ENSMUSP00000133603.2"; transcript_support_level "5"; mgi_id "MGI:104560"; tag "mRNA_end_NF"; tag "cds_end_NF"; havana_gene "OTTMUSG00000003022.1"; havana_transcript "OTTMUST00000039078.1";
chr11	HAVANA	start_codon	103819660	103819662	0	-	0	gene_id "ENSMUSG00000034187.19"; transcript_id "ENSMUST00000133774.4"; gene_type "protein_coding"; gene_name "Nsf"; transcript_type "protein_coding"; transcript_name "Nsf-205"; exon_number 4; exon_id "ENSMUSE00001215126.2"; level 2; protein_id "ENSMUSP00000133591.2"; transcript_support_level "5"; mgi_id "MGI:104560"; tag "mRNA_end_NF"; tag "cds_end_NF"; havana_gene "OTTMUSG00000003022.1"; havana_transcript "OTTMUST00000039077.1";
chr11	HAVANA	UTR	103819663	103819669	0	-	.	gene_id "ENSMUSG00000034187.19"; transcript_id "ENSMUST00000133774.4"; gene_type "protein_coding"; gene_name "Nsf"; transcript_type "protein_coding"; transcript_name "Nsf-205"; exon_number 4; exon_id "ENSMUSE00001215126.2"; level 2; protein_id "ENSMUSP00000133591.2"; transcript_support_level "5"; mgi_id "MGI:104560"; tag "mRNA_end_NF"; tag "cds_end_NF"; havana_gene "OTTMUSG00000003022.1"; havana_transcript "OTTMUST00000039077.1";
chr11	HAVANA	exon	103821556	103821641	0	-	.	gene_id "ENSMUSG00000034187.19"; transcript_id "ENSMUST00000103075.11"; gene_type "protein_coding"; gene_name "Nsf"; transcript_type "protein_coding"; transcript_name "Nsf-202"; exon_number 2; exon_id "ENSMUSE00001310592.2"; level 2; protein_id "ENSMUSP00000099364.5"; transcript_support_level "1"; mgi_id "MGI:104560"; tag "basic"; tag "Ensembl_canonical"; tag "GENCODE_Primary"; tag "appris_principal_1"; tag "CCDS"; ccdsid "CCDS25524.1"; havana_gene "OTTMUSG00000003022.1"; havana_transcript "OTTMUST00000006200.1";
chr11	HAVANA	CDS	103821556	103821641	0	-	0	gene_id "ENSMUSG00000034187.19"; transcript_id "ENSMUST00000103075.11"; gene_type "protein_coding"; gene_name "Nsf"; transcript_type "protein_coding"; transcript_name "Nsf-202"; exon_number 2; exon_id "ENSMUSE00001310592.2"; level 2; protein_id "ENSMUSP00000099364.5"; transcript_support_level "1"; mgi_id "MGI:104560"; tag "basic"; tag "Ensembl_canonical"; tag "GENCODE_Primary"; tag "appris_principal_1"; tag "CCDS"; ccdsid "CCDS25524.1"; havana_gene "OTTMUSG00000003022.1"; havana_transcript "OTTMUST00000006200.1";
chr11	HAVANA	exon	103821556	103821641	0	-	.	gene_id "ENSMUSG00000034187.19"; transcript_id "ENSMUST00000145126.8"; gene_type "protein_coding"; gene_name "Nsf"; transcript_type "retained_intron"; transcript_name "Nsf-207"; exon_number 2; exon_id "ENSMUSE00001265295.2"; level 2; transcript_support_level "1"; mgi_id "MGI:104560"; havana_gene "OTTMUSG00000003022.1"; havana_transcript "OTTMUST00000006479.1";
chr11	HAVANA	exon	103821556	103821641	0	-	.	gene_id "ENSMUSG00000034187.19"; transcript_id "ENSMUST00000107009.8"; gene_type "protein_coding"; gene_name "Nsf"; transcript_type "retained_intron"; transcript_name "Nsf-203"; exon_number 3; exon_id "ENSMUSE00001265295.2"; level 2; transcript_support_level "1"; mgi_id "MGI:104560"; havana_gene "OTTMUSG00000003022.1"; havana_transcript "OTTMUST00000039076.1";
chr11	HAVANA	exon	103821556	103821641	0	-	.	gene_id "ENSMUSG00000034187.19"; transcript_id "ENSMUST00000133774.4"; gene_type "protein_coding"; gene_name "Nsf"; transcript_type "protein_coding"; transcript_name "Nsf-205"; exon_number 3; exon_id "ENSMUSE00001265295.2"; level 2; protein_id "ENSMUSP00000133591.2"; transcript_support_level "5"; mgi_id "MGI:104560"; tag "mRNA_end_NF"; tag "cds_end_NF"; havana_gene "OTTMUSG00000003022.1"; havana_transcript "OTTMUST00000039077.1";
chr11	HAVANA	UTR	103821556	103821641	0	-	.	gene_id "ENSMUSG00000034187.19"; transcript_id "ENSMUST00000133774.4"; gene_type "protein_coding"; gene_name "Nsf"; transcript_type "protein_coding"; transcript_name "Nsf-205"; exon_number 3; exon_id "ENSMUSE00001265295.2"; level 2; protein_id "ENSMUSP00000133591.2"; transcript_support_level "5"; mgi_id "MGI:104560"; tag "mRNA_end_NF"; tag "cds_end_NF"; havana_gene "OTTMUSG00000003022.1"; havana_transcript "OTTMUST00000039077.1";
chr11	HAVANA	exon	103821556	103821641	0	-	.	gene_id "ENSMUSG00000034187.19"; transcript_id "ENSMUST00000149642.3"; gene_type "protein_coding"; gene_name "Nsf"; transcript_type "protein_coding"; transcript_name "Nsf-209"; exon_number 2; exon_id "ENSMUSE00001310592.2"; level 2; protein_id "ENSMUSP00000133603.2"; transcript_support_level "5"; mgi_id "MGI:104560"; tag "mRNA_end_NF"; tag "cds_end_NF"; havana_gene "OTTMUSG00000003022.1"; havana_transcript "OTTMUST00000039078.1";
chr11	HAVANA	CDS	103821556	103821641	0	-	0	gene_id "ENSMUSG00000034187.19"; transcript_id "ENSMUST00000149642.3"; gene_type "protein_coding"; gene_name "Nsf"; transcript_type "protein_coding"; transcript_name "Nsf-209"; exon_number 2; exon_id "ENSMUSE00001310592.2"; level 2; protein_id "ENSMUSP00000133603.2"; transcript_support_level "5"; mgi_id "MGI:104560"; tag "mRNA_end_NF"; tag "cds_end_NF"; havana_gene "OTTMUSG00000003022.1"; havana_transcript "OTTMUST00000039078.1";
chr11	HAVANA	exon	103821902	103821949	0	-	.	gene_id "ENSMUSG00000034187.19"; transcript_id "ENSMUST00000107009.8"; gene_type "protein_coding"; gene_name "Nsf"; transcript_type "retained_intron"; transcript_name "Nsf-203"; exon_number 2; exon_id "ENSMUSE00000671821.2"; level 2; transcript_support_level "1"; mgi_id "MGI:104560"; havana_gene "OTTMUSG00000003022.1"; havana_transcript "OTTMUST00000039076.1";
chr11	HAVANA	exon	103821902	103821949	0	-	.	gene_id "ENSMUSG00000034187.19"; transcript_id "ENSMUST00000133774.4"; gene_type "protein_coding"; gene_name "Nsf"; transcript_type "protein_coding"; transcript_name "Nsf-205"; exon_number 2; exon_id "ENSMUSE00000671821.2"; level 2; protein_id "ENSMUSP00000133591.2"; transcript_support_level "5"; mgi_id "MGI:104560"; tag "mRNA_end_NF"; tag "cds_end_NF"; havana_gene "OTTMUSG00000003022.1"; havana_transcript "OTTMUST00000039077.1";
chr11	HAVANA	UTR	103821902	103821949	0	-	.	gene_id "ENSMUSG00000034187.19"; transcript_id "ENSMUST00000133774.4"; gene_type "protein_coding"; gene_name "Nsf"; transcript_type "protein_coding"; transcript_name "Nsf-205"; exon_number 2; exon_id "ENSMUSE00000671821.2"; level 2; protein_id "ENSMUSP00000133591.2"; transcript_support_level "5"; mgi_id "MGI:104560"; tag "mRNA_end_NF"; tag "cds_end_NF"; havana_gene "OTTMUSG00000003022.1"; havana_transcript "OTTMUST00000039077.1";
chr11	HAVANA	CDS	103828991	103828993	0	-	0	gene_id "ENSMUSG00000034187.19"; transcript_id "ENSMUST00000149642.3"; gene_type "protein_coding"; gene_name "Nsf"; transcript_type "protein_coding"; transcript_name "Nsf-209"; exon_number 1; exon_id "ENSMUSE00001283332.2"; level 2; protein_id "ENSMUSP00000133603.2"; transcript_support_level "5"; mgi_id "MGI:104560"; tag "mRNA_end_NF"; tag "cds_end_NF"; havana_gene "OTTMUSG00000003022.1"; havana_transcript "OTTMUST00000039078.1";
chr11	HAVANA	start_codon	103828991	103828993	0	-	0	gene_id "ENSMUSG00000034187.19"; transcript_id "ENSMUST00000149642.3"; gene_type "protein_coding"; gene_name "Nsf"; transcript_type "protein_coding"; transcript_name "Nsf-209"; exon_number 1; exon_id "ENSMUSE00001283332.2"; level 2; protein_id "ENSMUSP00000133603.2"; transcript_support_level "5"; mgi_id "MGI:104560"; tag "mRNA_end_NF"; tag "cds_end_NF"; havana_gene "OTTMUSG00000003022.1"; havana_transcript "OTTMUST00000039078.1";
chr11	HAVANA	exon	103828991	103829042	0	-	.	gene_id "ENSMUSG00000034187.19"; transcript_id "ENSMUST00000133774.4"; gene_type "protein_coding"; gene_name "Nsf"; transcript_type "protein_coding"; transcript_name "Nsf-205"; exon_number 1; exon_id "ENSMUSE00001300085.2"; level 2; protein_id "ENSMUSP00000133591.2"; transcript_support_level "5"; mgi_id "MGI:104560"; tag "mRNA_end_NF"; tag "cds_end_NF"; havana_gene "OTTMUSG00000003022.1"; havana_transcript "OTTMUST00000039077.1";
chr11	HAVANA	UTR	103828991	103829042	0	-	.	gene_id "ENSMUSG00000034187.19"; transcript_id "ENSMUST00000133774.4"; gene_type "protein_coding"; gene_name "Nsf"; transcript_type "protein_coding"; transcript_name "Nsf-205"; exon_number 1; exon_id "ENSMUSE00001300085.2"; level 2; protein_id "ENSMUSP00000133591.2"; transcript_support_level "5"; mgi_id "MGI:104560"; tag "mRNA_end_NF"; tag "cds_end_NF"; havana_gene "OTTMUSG00000003022.1"; havana_transcript "OTTMUST00000039077.1";
chr11	HAVANA	exon	103828991	103829042	0	-	.	gene_id "ENSMUSG00000034187.19"; transcript_id "ENSMUST00000149642.3"; gene_type "protein_coding"; gene_name "Nsf"; transcript_type "protein_coding"; transcript_name "Nsf-209"; exon_number 1; exon_id "ENSMUSE00001283332.2"; level 2; protein_id "ENSMUSP00000133603.2"; transcript_support_level "5"; mgi_id "MGI:104560"; tag "mRNA_end_NF"; tag "cds_end_NF"; havana_gene "OTTMUSG00000003022.1"; havana_transcript "OTTMUST00000039078.1";
chr11	HAVANA	UTR	103828994	103829042	0	-	.	gene_id "ENSMUSG00000034187.19"; transcript_id "ENSMUST00000149642.3"; gene_type "protein_coding"; gene_name "Nsf"; transcript_type "protein_coding"; transcript_name "Nsf-209"; exon_number 1; exon_id "ENSMUSE00001283332.2"; level 2; protein_id "ENSMUSP00000133603.2"; transcript_support_level "5"; mgi_id "MGI:104560"; tag "mRNA_end_NF"; tag "cds_end_NF"; havana_gene "OTTMUSG00000003022.1"; havana_transcript "OTTMUST00000039078.1";
chr11	HAVANA	CDS	103844796	103844807	0	-	0	gene_id "ENSMUSG00000034187.19"; transcript_id "ENSMUST00000103075.11"; gene_type "protein_coding"; gene_name "Nsf"; transcript_type "protein_coding"; transcript_name "Nsf-202"; exon_number 1; exon_id "ENSMUSE00000661191.4"; level 2; protein_id "ENSMUSP00000099364.5"; transcript_support_level "1"; mgi_id "MGI:104560"; tag "basic"; tag "Ensembl_canonical"; tag "GENCODE_Primary"; tag "appris_principal_1"; tag "CCDS"; ccdsid "CCDS25524.1"; havana_gene "OTTMUSG00000003022.1"; havana_transcript "OTTMUST00000006200.1";
chr11	HAVANA	exon	103844796	103844850	0	-	.	gene_id "ENSMUSG00000034187.19"; transcript_id "ENSMUST00000145126.8"; gene_type "protein_coding"; gene_name "Nsf"; transcript_type "retained_intron"; transcript_name "Nsf-207"; exon_number 1; exon_id "ENSMUSE00000671822.2"; level 2; transcript_support_level "1"; mgi_id "MGI:104560"; havana_gene "OTTMUSG00000003022.1"; havana_transcript "OTTMUST00000006479.1";
chr11	HAVANA	exon	103844796	103844850	0	-	.	gene_id "ENSMUSG00000034187.19"; transcript_id "ENSMUST00000107009.8"; gene_type "protein_coding"; gene_name "Nsf"; transcript_type "retained_intron"; transcript_name "Nsf-203"; exon_number 1; exon_id "ENSMUSE00000671822.2"; level 2; transcript_support_level "1"; mgi_id "MGI:104560"; havana_gene "OTTMUSG00000003022.1"; havana_transcript "OTTMUST00000039076.1";
chr11	HAVANA	exon	103844796	103844882	0	-	.	gene_id "ENSMUSG00000034187.19"; transcript_id "ENSMUST00000103075.11"; gene_type "protein_coding"; gene_name "Nsf"; transcript_type "protein_coding"; transcript_name "Nsf-202"; exon_number 1; exon_id "ENSMUSE00000661191.4"; level 2; protein_id "ENSMUSP00000099364.5"; transcript_support_level "1"; mgi_id "MGI:104560"; tag "basic"; tag "Ensembl_canonical"; tag "GENCODE_Primary"; tag "appris_principal_1"; tag "CCDS"; ccdsid "CCDS25524.1"; havana_gene "OTTMUSG00000003022.1"; havana_transcript "OTTMUST00000006200.1";
chr11	HAVANA	start_codon	103844805	103844807	0	-	0	gene_id "ENSMUSG00000034187.19"; transcript_id "ENSMUST00000103075.11"; gene_type "protein_coding"; gene_name "Nsf"; transcript_type "protein_coding"; transcript_name "Nsf-202"; exon_number 1; exon_id "ENSMUSE00000661191.4"; level 2; protein_id "ENSMUSP00000099364.5"; transcript_support_level "1"; mgi_id "MGI:104560"; tag "basic"; tag "Ensembl_canonical"; tag "GENCODE_Primary"; tag "appris_principal_1"; tag "CCDS"; ccdsid "CCDS25524.1"; havana_gene "OTTMUSG00000003022.1"; havana_transcript "OTTMUST00000006200.1";
chr11	HAVANA	UTR	103844808	103844882	0	-	.	gene_id "ENSMUSG00000034187.19"; transcript_id "ENSMUST00000103075.11"; gene_type "protein_coding"; gene_name "Nsf"; transcript_type "protein_coding"; transcript_name "Nsf-202"; exon_number 1; exon_id "ENSMUSE00000661191.4"; level 2; protein_id "ENSMUSP00000099364.5"; transcript_support_level "1"; mgi_id "MGI:104560"; tag "basic"; tag "Ensembl_canonical"; tag "GENCODE_Primary"; tag "appris_principal_1"; tag "CCDS"; ccdsid "CCDS25524.1"; havana_gene "OTTMUSG00000003022.1"; havana_transcript "OTTMUST00000006200.1";
chr11	sragcm37_es	exon	103931484	103931846	0.242778205875169	-	.	gene_id "ENSMUSG00000129076.1"; transcript_id "ENSMUSG00000129076.1_tx_2"; exon_id "chr11_103931484_103931846_-"; exonnum "3"; txlen "655";
chr11	HAVANA	exon	103936189	103936373	0	-	.	gene_id "ENSMUSG00000129076.1"; transcript_id "ENSMUST00000291594.1"; gene_type "lncRNA"; gene_name "ENSMUSG00000129076"; transcript_type "lncRNA"; transcript_name "ENSMUST00000291594"; exon_number 3; exon_id "ENSMUSE00001577258.1"; level 2; tag "basic"; tag "Ensembl_canonical"; tag "GENCODE_Primary"; tag "TAGENE";
chr11	HAVANA	gene	103936189	103942941	0	-	.	gene_id "ENSMUSG00000129076.1"; gene_type "lncRNA"; gene_name "ENSMUSG00000129076"; level 2;
chr11	HAVANA	transcript	103936189	103942941	0	-	.	gene_id "ENSMUSG00000129076.1"; transcript_id "ENSMUST00000291594.1"; gene_type "lncRNA"; gene_name "ENSMUSG00000129076"; transcript_type "lncRNA"; transcript_name "ENSMUST00000291594"; level 2; tag "basic"; tag "Ensembl_canonical"; tag "GENCODE_Primary"; tag "TAGENE";
chr11	HAVANA	exon	103941444	103941585	0	-	.	gene_id "ENSMUSG00000129076.1"; transcript_id "ENSMUST00000291594.1"; gene_type "lncRNA"; gene_name "ENSMUSG00000129076"; transcript_type "lncRNA"; transcript_name "ENSMUST00000291594"; exon_number 2; exon_id "ENSMUSE00001577257.1"; level 2; tag "basic"; tag "Ensembl_canonical"; tag "GENCODE_Primary"; tag "TAGENE";
chr11	ENSEMBL_gcm37	exon	103941444	103941585	0.242778205875169	-	.	gene_id "ENSMUSG00000129076.1"; transcript_id "ENSMUSG00000129076.1_tx_2"; exon_id "chr11_103941444_103941585_-"; exonnum "2"; txlen "655";
chr11	HAVANA	exon	103942792	103942941	0	-	.	gene_id "ENSMUSG00000129076.1"; transcript_id "ENSMUST00000291594.1"; gene_type "lncRNA"; gene_name "ENSMUSG00000129076"; transcript_type "lncRNA"; transcript_name "ENSMUST00000291594"; exon_number 1; exon_id "ENSMUSE00001577259.1"; level 2; tag "basic"; tag "Ensembl_canonical"; tag "GENCODE_Primary"; tag "TAGENE";
chr11	ENSEMBL_gcm37	exon	103942792	103942941	0.242778205875169	-	.	gene_id "ENSMUSG00000129076.1"; transcript_id "ENSMUSG00000129076.1_tx_2"; exon_id "chr11_103942792_103942941_-"; exonnum "1"; txlen "655";
chr11	sragcm37_es	exon	103945205	103945275	0.0753958025229085	-	.	gene_id "sragcm37_gene_46726"; transcript_id "sragcm37_gene_46726_tx_3"; exon_id "chr11_103945205_103945275_-"; exonnum "4"; txlen "1133";
chr11	sragcm37_es	exon	103945205	103945275	0.00832340569523292	-	.	gene_id "sragcm37_gene_46726"; transcript_id "sragcm37_gene_46726_tx_4"; exon_id "chr11_103945205_103945275_-"; exonnum "4"; txlen "689";
chr11	sragcm37_mid	exon	103945792	103945886	0.0753958025229085	-	.	gene_id "sragcm37_gene_46726"; transcript_id "sragcm37_gene_46726_tx_3"; exon_id "chr11_103945792_103945886_-"; exonnum "3"; txlen "1133";
chr11	sragcm37_mid	exon	103945792	103945886	0.00832340569523292	-	.	gene_id "sragcm37_gene_46726"; transcript_id "sragcm37_gene_46726_tx_4"; exon_id "chr11_103945792_103945886_-"; exonnum "3"; txlen "689";
chr11	sragcm37_mid	exon	103952047	103952237	0.0753958025229085	-	.	gene_id "sragcm37_gene_46726"; transcript_id "sragcm37_gene_46726_tx_3"; exon_id "chr11_103952047_103952237_-"; exonnum "2"; txlen "1133";
chr11	sragcm37_mid	exon	103952047	103952237	0.00832340569523292	-	.	gene_id "sragcm37_gene_46726"; transcript_id "sragcm37_gene_46726_tx_4"; exon_id "chr11_103952047_103952237_-"; exonnum "2"; txlen "689";
chr11	sragcm37_es	exon	103954612	103954826	2.13225410445573	-	.	gene_id "sragcm37_gene_46726"; transcript_id "sragcm37_gene_46726_tx_1"; exon_id "chr11_103954612_103954826_-"; exonnum "2"; txlen "547";
chr11	sragcm37_ss	exon	103955036	103955367	2.13225410445573	-	.	gene_id "sragcm37_gene_46726"; transcript_id "sragcm37_gene_46726_tx_1"; exon_id "chr11_103955036_103955367_-"; exonnum "1"; txlen "547";
chr11	sragcm37_ss	exon	103955036	103955367	0.00832340569523292	-	.	gene_id "sragcm37_gene_46726"; transcript_id "sragcm37_gene_46726_tx_4"; exon_id "chr11_103955036_103955367_-"; exonnum "1"; txlen "689";
chr11	sragcm37_ss	exon	104024073	104024848	0.0753958025229085	-	.	gene_id "sragcm37_gene_46726"; transcript_id "sragcm37_gene_46726_tx_3"; exon_id "chr11_104024073_104024848_-"; exonnum "1"; txlen "1133";
chr11	HAVANA	exon	104037169	104037539	0	-	.	gene_id "ENSMUSG00000140391.1"; transcript_id "ENSMUST00000359359.1"; gene_type "lncRNA"; gene_name "ENSMUSG00000140391"; transcript_type "lncRNA"; transcript_name "ENSMUST00000359359"; exon_number 4; exon_id "ENSMUSE00001707088.1"; level 2; tag "basic"; tag "Ensembl_canonical"; tag "GENCODE_Primary"; tag "TAGENE";
chr11	ENSEMBL_gcm37	exon	104037169	104037539	0.00517028656435122	-	.	gene_id "ENSMUSG00000140391.1"; transcript_id "ENSMUSG00000140391.1_tx_2"; exon_id "chr11_104037169_104037539_-"; exonnum "5"; txlen "1087";
chr11	HAVANA	gene	104037169	104049485	0	-	.	gene_id "ENSMUSG00000140391.1"; gene_type "lncRNA"; gene_name "ENSMUSG00000140391"; level 2;
chr11	HAVANA	transcript	104037169	104049485	0	-	.	gene_id "ENSMUSG00000140391.1"; transcript_id "ENSMUST00000359359.1"; gene_type "lncRNA"; gene_name "ENSMUSG00000140391"; transcript_type "lncRNA"; transcript_name "ENSMUST00000359359"; level 2; tag "basic"; tag "Ensembl_canonical"; tag "GENCODE_Primary"; tag "TAGENE";
chr11	HAVANA	exon	104038240	104038344	0	-	.	gene_id "ENSMUSG00000140391.1"; transcript_id "ENSMUST00000359359.1"; gene_type "lncRNA"; gene_name "ENSMUSG00000140391"; transcript_type "lncRNA"; transcript_name "ENSMUST00000359359"; exon_number 3; exon_id "ENSMUSE00001707090.1"; level 2; tag "basic"; tag "Ensembl_canonical"; tag "GENCODE_Primary"; tag "TAGENE";
chr11	ENSEMBL_gcm37	exon	104038240	104038344	0.00517028656435122	-	.	gene_id "ENSMUSG00000140391.1"; transcript_id "ENSMUSG00000140391.1_tx_2"; exon_id "chr11_104038240_104038344_-"; exonnum "4"; txlen "1087";
chr11	sragcm37_mid	exon	104038728	104038820	0.00517028656435122	-	.	gene_id "ENSMUSG00000140391.1"; transcript_id "ENSMUSG00000140391.1_tx_2"; exon_id "chr11_104038728_104038820_-"; exonnum "3"; txlen "1087";
chr11	HAVANA	exon	104044457	104044530	0	-	.	gene_id "ENSMUSG00000140391.1"; transcript_id "ENSMUST00000359359.1"; gene_type "lncRNA"; gene_name "ENSMUSG00000140391"; transcript_type "lncRNA"; transcript_name "ENSMUST00000359359"; exon_number 2; exon_id "ENSMUSE00001707087.1"; level 2; tag "basic"; tag "Ensembl_canonical"; tag "GENCODE_Primary"; tag "TAGENE";
chr11	ENSEMBL_gcm37	exon	104044457	104044530	0.00517028656435122	-	.	gene_id "ENSMUSG00000140391.1"; transcript_id "ENSMUSG00000140391.1_tx_2"; exon_id "chr11_104044457_104044530_-"; exonnum "2"; txlen "1087";
chr11	HAVANA	exon	104049042	104049485	0	-	.	gene_id "ENSMUSG00000140391.1"; transcript_id "ENSMUST00000359359.1"; gene_type "lncRNA"; gene_name "ENSMUSG00000140391"; transcript_type "lncRNA"; transcript_name "ENSMUST00000359359"; exon_number 1; exon_id "ENSMUSE00001707089.1"; level 2; tag "basic"; tag "Ensembl_canonical"; tag "GENCODE_Primary"; tag "TAGENE";
chr11	ENSEMBL_gcm37	exon	104049042	104049485	0.00517028656435122	-	.	gene_id "ENSMUSG00000140391.1"; transcript_id "ENSMUSG00000140391.1_tx_2"; exon_id "chr11_104049042_104049485_-"; exonnum "1"; txlen "1087";
chr11	sragcm37_es	exon	104069845	104070383	0.0538681244236292	-	.	gene_id "sragcm37_gene_55665"; transcript_id "sragcm37_gene_55665_tx_1"; exon_id "chr11_104069845_104070383_-"; exonnum "3"; txlen "818";
chr11	sragcm37_es	exon	104069845	104070383	0.0505013666471524	-	.	gene_id "sragcm37_gene_55665"; transcript_id "sragcm37_gene_55665_tx_2"; exon_id "chr11_104069845_104070383_-"; exonnum "3"; txlen "894";
chr11	sragcm37_mid	exon	104075088	104075135	0.0538681244236292	-	.	gene_id "sragcm37_gene_55665"; transcript_id "sragcm37_gene_55665_tx_1"; exon_id "chr11_104075088_104075135_-"; exonnum "2"; txlen "818";
chr11	sragcm37_mid	exon	104075088	104075211	0.0505013666471524	-	.	gene_id "sragcm37_gene_55665"; transcript_id "sragcm37_gene_55665_tx_2"; exon_id "chr11_104075088_104075211_-"; exonnum "2"; txlen "894";
chr11	sragcm37_ss	exon	104076180	104076410	0.0538681244236292	-	.	gene_id "sragcm37_gene_55665"; transcript_id "sragcm37_gene_55665_tx_1"; exon_id "chr11_104076180_104076410_-"; exonnum "1"; txlen "818";
chr11	sragcm37_ss	exon	104076180	104076410	0.0505013666471524	-	.	gene_id "sragcm37_gene_55665"; transcript_id "sragcm37_gene_55665_tx_2"; exon_id "chr11_104076180_104076410_-"; exonnum "1"; txlen "894";
chr11	sragcm37_es	exon	104102395	104102604	0.11577100648824	-	.	gene_id "sragcm37_gene_58127"; transcript_id "sragcm37_gene_58127_tx_1"; exon_id "chr11_104102395_104102604_-"; exonnum "2"; txlen "506";
chr11	sragcm37_ss	exon	104104610	104104905	0.11577100648824	-	.	gene_id "sragcm37_gene_58127"; transcript_id "sragcm37_gene_58127_tx_1"; exon_id "chr11_104104610_104104905_-"; exonnum "1"; txlen "506";
chr11	HAVANA	exon	104108455	104109140	0	-	.	gene_id "ENSMUSG00000127744.1"; transcript_id "ENSMUST00000283823.1"; gene_type "lncRNA"; gene_name "ENSMUSG00000127744"; transcript_type "lncRNA"; transcript_name "ENSMUST00000283823"; exon_number 2; exon_id "ENSMUSE00001562394.1"; level 2; tag "basic"; tag "Ensembl_canonical"; tag "GENCODE_Primary"; tag "TAGENE";
chr11	ENSEMBL_gcm37	exon	104108455	104109140	0.0637650786533206	-	.	gene_id "ENSMUSG00000127744.1"; transcript_id "ENSMUSG00000127744.1_tx_2"; exon_id "chr11_104108455_104109140_-"; exonnum "2"; txlen "837";
chr11	ENSEMBL_gcm37	exon	104108455	104109140	0.0441577641980037	-	.	gene_id "ENSMUSG00000127744.1"; transcript_id "ENSMUSG00000127744.1_tx_3"; exon_id "chr11_104108455_104109140_-"; exonnum "2"; txlen "881";
chr11	HAVANA	gene	104108455	104122640	0	-	.	gene_id "ENSMUSG00000127744.1"; gene_type "lncRNA"; gene_name "ENSMUSG00000127744"; level 2;
chr11	HAVANA	transcript	104108455	104122640	0	-	.	gene_id "ENSMUSG00000127744.1"; transcript_id "ENSMUST00000283823.1"; gene_type "lncRNA"; gene_name "ENSMUSG00000127744"; transcript_type "lncRNA"; transcript_name "ENSMUST00000283823"; level 2; tag "basic"; tag "Ensembl_canonical"; tag "GENCODE_Primary"; tag "TAGENE";
chr11	sragcm37_ss	exon	104114117	104114311	0.0441577641980037	-	.	gene_id "ENSMUSG00000127744.1"; transcript_id "ENSMUSG00000127744.1_tx_3"; exon_id "chr11_104114117_104114311_-"; exonnum "1"; txlen "881";
chr11	sragcm37_ss	exon	104115344	104115494	0.0637650786533206	-	.	gene_id "ENSMUSG00000127744.1"; transcript_id "ENSMUSG00000127744.1_tx_2"; exon_id "chr11_104115344_104115494_-"; exonnum "1"; txlen "837";
chr11	HAVANA	exon	104122361	104122640	0	-	.	gene_id "ENSMUSG00000127744.1"; transcript_id "ENSMUST00000283823.1"; gene_type "lncRNA"; gene_name "ENSMUSG00000127744"; transcript_type "lncRNA"; transcript_name "ENSMUST00000283823"; exon_number 1; exon_id "ENSMUSE00001562393.1"; level 2; tag "basic"; tag "Ensembl_canonical"; tag "GENCODE_Primary"; tag "TAGENE";
chr11	sragcm37_es	exon	104124439	104124770	1.02389721020323	-	.	gene_id "sragcm37_gene_46727"; transcript_id "sragcm37_gene_46727_tx_1"; exon_id "chr11_104124439_104124770_-"; exonnum "2"; txlen "582";
chr11	sragcm37_es	exon	104124439	104124770	0.0430379267364633	-	.	gene_id "sragcm37_gene_46727"; transcript_id "sragcm37_gene_46727_tx_2"; exon_id "chr11_104124439_104124770_-"; exonnum "2"; txlen "550";
chr11	sragcm37_ss	exon	104124975	104125224	1.02389721020323	-	.	gene_id "sragcm37_gene_46727"; transcript_id "sragcm37_gene_46727_tx_1"; exon_id "chr11_104124975_104125224_-"; exonnum "1"; txlen "582";
chr11	sragcm37_ss	exon	104128523	104128740	0.0430379267364633	-	.	gene_id "sragcm37_gene_46727"; transcript_id "sragcm37_gene_46727_tx_2"; exon_id "chr11_104128523_104128740_-"; exonnum "1"; txlen "550";
chr11	sragcm37_es	exon	104129123	104129835	0.104541564437179	-	.	gene_id "sragcm37_gene_48531"; transcript_id "sragcm37_gene_48531_tx_1"; exon_id "chr11_104129123_104129835_-"; exonnum "2"; txlen "798";
chr11	sragcm37_es	exon	104132287	104132761	9.6633590122419	-	.	gene_id "sragcm37_gene_50242"; transcript_id "sragcm37_gene_50242_tx_1"; exon_id "chr11_104132287_104132761_-"; exonnum "2"; txlen "919";
chr11	sragcm37_ss	exon	104133056	104133499	9.6633590122419	-	.	gene_id "sragcm37_gene_50242"; transcript_id "sragcm37_gene_50242_tx_1"; exon_id "chr11_104133056_104133499_-"; exonnum "1"; txlen "919";
chr11	sragcm37_ss	exon	104133475	104133559	0.104541564437179	-	.	gene_id "sragcm37_gene_48531"; transcript_id "sragcm37_gene_48531_tx_1"; exon_id "chr11_104133475_104133559_-"; exonnum "1"; txlen "798";
chr11	HAVANA	exon	104141678	104141782	0	-	.	gene_id "ENSMUSG00000085134.3"; transcript_id "ENSMUST00000137561.3"; gene_type "lncRNA"; gene_name "Gm11659"; transcript_type "lncRNA"; transcript_name "Gm11659-201"; exon_number 5; exon_id "ENSMUSE00001563266.1"; level 2; transcript_support_level "3"; mgi_id "MGI:3649220"; tag "basic"; tag "Ensembl_canonical"; tag "GENCODE_Primary"; tag "TAGENE"; havana_gene "OTTMUSG00000003149.1"; havana_transcript "OTTMUST00000006506.1";
chr11	ENSEMBL_gcm37	exon	104141678	104141782	0.922085871135182	-	.	gene_id "ENSMUSG00000085134.3"; transcript_id "ENSMUSG00000085134.3_tx_1"; exon_id "chr11_104141678_104141782_-"; exonnum "6"; txlen "766";
chr11	ENSEMBL_gcm37	exon	104141678	104141782	0.371978947950914	-	.	gene_id "ENSMUSG00000085134.3"; transcript_id "ENSMUSG00000085134.3_tx_2"; exon_id "chr11_104141678_104141782_-"; exonnum "7"; txlen "854";
chr11	ENSEMBL_gcm37	exon	104141678	104141782	0.0871217945114372	-	.	gene_id "ENSMUSG00000085134.3"; transcript_id "ENSMUSG00000085134.3_tx_3"; exon_id "chr11_104141678_104141782_-"; exonnum "6"; txlen "562";
chr11	HAVANA	gene	104141678	104150187	0	-	.	gene_id "ENSMUSG00000085134.3"; gene_type "lncRNA"; gene_name "Gm11659"; level 2; mgi_id "MGI:3649220"; tag "ncRNA_host"; havana_gene "OTTMUSG00000003149.1";
chr11	HAVANA	transcript	104141678	104150187	0	-	.	gene_id "ENSMUSG00000085134.3"; transcript_id "ENSMUST00000137561.3"; gene_type "lncRNA"; gene_name "Gm11659"; transcript_type "lncRNA"; transcript_name "Gm11659-201"; level 2; transcript_support_level "3"; mgi_id "MGI:3649220"; tag "basic"; tag "Ensembl_canonical"; tag "GENCODE_Primary"; tag "TAGENE"; havana_gene "OTTMUSG00000003149.1"; havana_transcript "OTTMUST00000006506.1";
chr11	ENSEMBL	gene	104141838	104141970	0	-	.	gene_id "ENSMUSG00000065379.3"; gene_type "snoRNA"; gene_name "Gm22743"; level 3; mgi_id "MGI:5452520";
chr11	ENSEMBL	transcript	104141838	104141970	0	-	.	gene_id "ENSMUSG00000065379.3"; transcript_id "ENSMUST00000083445.3"; gene_type "snoRNA"; gene_name "Gm22743"; transcript_type "snoRNA"; transcript_name "Gm22743-201"; level 3; transcript_support_level "NA"; mgi_id "MGI:5452520"; tag "basic"; tag "Ensembl_canonical"; tag "GENCODE_Primary";
chr11	ENSEMBL	exon	104141838	104141970	0	-	.	gene_id "ENSMUSG00000065379.3"; transcript_id "ENSMUST00000083445.3"; gene_type "snoRNA"; gene_name "Gm22743"; transcript_type "snoRNA"; transcript_name "Gm22743-201"; exon_number 1; exon_id "ENSMUSE00000522604.2"; level 3; transcript_support_level "NA"; mgi_id "MGI:5452520"; tag "basic"; tag "Ensembl_canonical"; tag "GENCODE_Primary";
chr11	ENSEMBL	gene	104141904	104141974	0	-	.	gene_id "ENSMUSG00002075610.1"; gene_type "miRNA"; gene_name "Gm56150"; level 3; mgi_id "MGI:6848758";
chr11	ENSEMBL	transcript	104141904	104141974	0	-	.	gene_id "ENSMUSG00002075610.1"; transcript_id "ENSMUST00020183005.1"; gene_type "miRNA"; gene_name "Gm56150"; transcript_type "miRNA"; transcript_name "Gm56150-201"; level 3; mgi_id "MGI:6848758"; tag "basic"; tag "Ensembl_canonical"; tag "GENCODE_Primary";
chr11	ENSEMBL	exon	104141904	104141974	0	-	.	gene_id "ENSMUSG00002075610.1"; transcript_id "ENSMUST00020183005.1"; gene_type "miRNA"; gene_name "Gm56150"; transcript_type "miRNA"; transcript_name "Gm56150-201"; exon_number 1; exon_id "ENSMUSE00011467835.1"; level 3; mgi_id "MGI:6848758"; tag "basic"; tag "Ensembl_canonical"; tag "GENCODE_Primary";
chr11	HAVANA	exon	104142325	104142445	0	-	.	gene_id "ENSMUSG00000085134.3"; transcript_id "ENSMUST00000137561.3"; gene_type "lncRNA"; gene_name "Gm11659"; transcript_type "lncRNA"; transcript_name "Gm11659-201"; exon_number 4; exon_id "ENSMUSE00000838741.2"; level 2; transcript_support_level "3"; mgi_id "MGI:3649220"; tag "basic"; tag "Ensembl_canonical"; tag "GENCODE_Primary"; tag "TAGENE"; havana_gene "OTTMUSG00000003149.1"; havana_transcript "OTTMUST00000006506.1";
chr11	ENSEMBL_gcm37	exon	104142325	104142445	0.922085871135182	-	.	gene_id "ENSMUSG00000085134.3"; transcript_id "ENSMUSG00000085134.3_tx_1"; exon_id "chr11_104142325_104142445_-"; exonnum "5"; txlen "766";
chr11	ENSEMBL_gcm37	exon	104142325	104142445	0.371978947950914	-	.	gene_id "ENSMUSG00000085134.3"; transcript_id "ENSMUSG00000085134.3_tx_2"; exon_id "chr11_104142325_104142445_-"; exonnum "6"; txlen "854";
chr11	ENSEMBL_gcm37	exon	104142325	104142445	0.0871217945114372	-	.	gene_id "ENSMUSG00000085134.3"; transcript_id "ENSMUSG00000085134.3_tx_3"; exon_id "chr11_104142325_104142445_-"; exonnum "5"; txlen "562";
chr11	HAVANA	exon	104144109	104144250	0	-	.	gene_id "ENSMUSG00000085134.3"; transcript_id "ENSMUST00000137561.3"; gene_type "lncRNA"; gene_name "Gm11659"; transcript_type "lncRNA"; transcript_name "Gm11659-201"; exon_number 3; exon_id "ENSMUSE00001563267.1"; level 2; transcript_support_level "3"; mgi_id "MGI:3649220"; tag "basic"; tag "Ensembl_canonical"; tag "GENCODE_Primary"; tag "TAGENE"; havana_gene "OTTMUSG00000003149.1"; havana_transcript "OTTMUST00000006506.1";
chr11	ENSEMBL_gcm37	exon	104144109	104144250	0.922085871135182	-	.	gene_id "ENSMUSG00000085134.3"; transcript_id "ENSMUSG00000085134.3_tx_1"; exon_id "chr11_104144109_104144250_-"; exonnum "4"; txlen "766";
chr11	ENSEMBL_gcm37	exon	104144109	104144250	0.371978947950914	-	.	gene_id "ENSMUSG00000085134.3"; transcript_id "ENSMUSG00000085134.3_tx_2"; exon_id "chr11_104144109_104144250_-"; exonnum "5"; txlen "854";
chr11	ENSEMBL_gcm37	exon	104144109	104144250	0.0871217945114372	-	.	gene_id "ENSMUSG00000085134.3"; transcript_id "ENSMUSG00000085134.3_tx_3"; exon_id "chr11_104144109_104144250_-"; exonnum "4"; txlen "562";
chr11	HAVANA	exon	104144352	104144431	0	-	.	gene_id "ENSMUSG00000085134.3"; transcript_id "ENSMUST00000137561.3"; gene_type "lncRNA"; gene_name "Gm11659"; transcript_type "lncRNA"; transcript_name "Gm11659-201"; exon_number 2; exon_id "ENSMUSE00000759656.2"; level 2; transcript_support_level "3"; mgi_id "MGI:3649220"; tag "basic"; tag "Ensembl_canonical"; tag "GENCODE_Primary"; tag "TAGENE"; havana_gene "OTTMUSG00000003149.1"; havana_transcript "OTTMUST00000006506.1";
chr11	ENSEMBL_gcm37	exon	104144352	104144431	0.922085871135182	-	.	gene_id "ENSMUSG00000085134.3"; transcript_id "ENSMUSG00000085134.3_tx_1"; exon_id "chr11_104144352_104144431_-"; exonnum "3"; txlen "766";
chr11	ENSEMBL_gcm37	exon	104144352	104144431	0.371978947950914	-	.	gene_id "ENSMUSG00000085134.3"; transcript_id "ENSMUSG00000085134.3_tx_2"; exon_id "chr11_104144352_104144431_-"; exonnum "4"; txlen "854";
chr11	ENSEMBL_gcm37	exon	104144352	104144431	0.0871217945114372	-	.	gene_id "ENSMUSG00000085134.3"; transcript_id "ENSMUSG00000085134.3_tx_3"; exon_id "chr11_104144352_104144431_-"; exonnum "3"; txlen "562";
chr11	HAVANA	exon	104150120	104150187	0	-	.	gene_id "ENSMUSG00000085134.3"; transcript_id "ENSMUST00000137561.3"; gene_type "lncRNA"; gene_name "Gm11659"; transcript_type "lncRNA"; transcript_name "Gm11659-201"; exon_number 1; exon_id "ENSMUSE00000726936.2"; level 2; transcript_support_level "3"; mgi_id "MGI:3649220"; tag "basic"; tag "Ensembl_canonical"; tag "GENCODE_Primary"; tag "TAGENE"; havana_gene "OTTMUSG00000003149.1"; havana_transcript "OTTMUST00000006506.1";
chr11	sragcm37_mid	exon	104150120	104150188	0.922085871135182	-	.	gene_id "ENSMUSG00000085134.3"; transcript_id "ENSMUSG00000085134.3_tx_1"; exon_id "chr11_104150120_104150188_-"; exonnum "2"; txlen "766";
chr11	sragcm37_mid	exon	104150120	104150188	0.371978947950914	-	.	gene_id "ENSMUSG00000085134.3"; transcript_id "ENSMUSG00000085134.3_tx_2"; exon_id "chr11_104150120_104150188_-"; exonnum "3"; txlen "854";
chr11	sragcm37_mid	exon	104150120	104150188	0.0871217945114372	-	.	gene_id "ENSMUSG00000085134.3"; transcript_id "ENSMUSG00000085134.3_tx_3"; exon_id "chr11_104150120_104150188_-"; exonnum "2"; txlen "562";
chr11	sragcm37_ss	exon	104150336	104150380	0.0871217945114372	-	.	gene_id "ENSMUSG00000085134.3"; transcript_id "ENSMUSG00000085134.3_tx_3"; exon_id "chr11_104150336_104150380_-"; exonnum "1"; txlen "562";
chr11	sragcm37_mid	exon	104150680	104150767	0.371978947950914	-	.	gene_id "ENSMUSG00000085134.3"; transcript_id "ENSMUSG00000085134.3_tx_2"; exon_id "chr11_104150680_104150767_-"; exonnum "2"; txlen "854";
chr11	sragcm37_ss	exon	104150852	104151100	0.922085871135182	-	.	gene_id "ENSMUSG00000085134.3"; transcript_id "ENSMUSG00000085134.3_tx_1"; exon_id "chr11_104150852_104151100_-"; exonnum "1"; txlen "766";
chr11	sragcm37_ss	exon	104150852	104151100	0.371978947950914	-	.	gene_id "ENSMUSG00000085134.3"; transcript_id "ENSMUSG00000085134.3_tx_2"; exon_id "chr11_104150852_104151100_-"; exonnum "1"; txlen "854";
chr11	sragcm37_es	exon	104186061	104186141	0.0226083842934772	-	.	gene_id "sragcm37_gene_35299"; transcript_id "sragcm37_gene_35299_tx_5"; exon_id "chr11_104186061_104186141_-"; exonnum "4"; txlen "1355";
chr11	sragcm37_es	exon	104186061	104186141	0.00700966085622314	-	.	gene_id "sragcm37_gene_35299"; transcript_id "sragcm37_gene_35299_tx_8"; exon_id "chr11_104186061_104186141_-"; exonnum "4"; txlen "1116";
chr11	sragcm37_es	exon	104186061	104186141	0.00431363744998347	-	.	gene_id "sragcm37_gene_35299"; transcript_id "sragcm37_gene_35299_tx_9"; exon_id "chr11_104186061_104186141_-"; exonnum "4"; txlen "1383";
chr11	sragcm37_es	exon	104189330	104189503	0.0238085778779141	-	.	gene_id "sragcm37_gene_35299"; transcript_id "sragcm37_gene_35299_tx_4"; exon_id "chr11_104189330_104189503_-"; exonnum "4"; txlen "1448";
chr11	sragcm37_es	exon	104189330	104189503	0.0115253062419154	-	.	gene_id "sragcm37_gene_35299"; transcript_id "sragcm37_gene_35299_tx_7"; exon_id "chr11_104189330_104189503_-"; exonnum "3"; txlen "1090";
chr11	sragcm37_mid	exon	104191114	104191278	0.0238085778779141	-	.	gene_id "sragcm37_gene_35299"; transcript_id "sragcm37_gene_35299_tx_4"; exon_id "chr11_104191114_104191278_-"; exonnum "3"; txlen "1448";
chr11	sragcm37_mid	exon	104191114	104191278	0.0226083842934772	-	.	gene_id "sragcm37_gene_35299"; transcript_id "sragcm37_gene_35299_tx_5"; exon_id "chr11_104191114_104191278_-"; exonnum "3"; txlen "1355";
chr11	sragcm37_mid	exon	104191114	104191278	0.0115253062419154	-	.	gene_id "sragcm37_gene_35299"; transcript_id "sragcm37_gene_35299_tx_7"; exon_id "chr11_104191114_104191278_-"; exonnum "2"; txlen "1090";
chr11	sragcm37_mid	exon	104191114	104191278	0.00700966085622314	-	.	gene_id "sragcm37_gene_35299"; transcript_id "sragcm37_gene_35299_tx_8"; exon_id "chr11_104191114_104191278_-"; exonnum "3"; txlen "1116";
chr11	sragcm37_mid	exon	104191114	104191278	0.00431363744998347	-	.	gene_id "sragcm37_gene_35299"; transcript_id "sragcm37_gene_35299_tx_9"; exon_id "chr11_104191114_104191278_-"; exonnum "3"; txlen "1383";
chr11	sragcm37_mid	exon	104191868	104192618	0.0115253062419154	-	.	gene_id "sragcm37_gene_35299"; transcript_id "sragcm37_gene_35299_tx_7"; exon_id "chr11_104191868_104192618_-"; exonnum "1"; txlen "1090";
chr11	sragcm37_mid	exon	104191868	104192618	0.00431363744998347	-	.	gene_id "sragcm37_gene_35299"; transcript_id "sragcm37_gene_35299_tx_9"; exon_id "chr11_104191868_104192618_-"; exonnum "2"; txlen "1383";
chr11	sragcm37_mid	exon	104191896	104192618	0.0947855456594806	-	.	gene_id "sragcm37_gene_35299"; transcript_id "sragcm37_gene_35299_tx_1"; exon_id "chr11_104191896_104192618_-"; exonnum "3"; txlen "1468";
chr11	sragcm37_mid	exon	104191896	104192618	0.0429322765634118	-	.	gene_id "sragcm37_gene_35299"; transcript_id "sragcm37_gene_35299_tx_2"; exon_id "chr11_104191896_104192618_-"; exonnum "3"; txlen "917";
chr11	sragcm37_mid	exon	104191896	104192618	0.0312234738642995	-	.	gene_id "sragcm37_gene_35299"; transcript_id "sragcm37_gene_35299_tx_3"; exon_id "chr11_104191896_104192618_-"; exonnum "2"; txlen "810";
chr11	sragcm37_mid	exon	104191896	104192618	0.0238085778779141	-	.	gene_id "sragcm37_gene_35299"; transcript_id "sragcm37_gene_35299_tx_4"; exon_id "chr11_104191896_104192618_-"; exonnum "2"; txlen "1448";
chr11	sragcm37_mid	exon	104191896	104192618	0.0226083842934772	-	.	gene_id "sragcm37_gene_35299"; transcript_id "sragcm37_gene_35299_tx_5"; exon_id "chr11_104191896_104192618_-"; exonnum "2"; txlen "1355";
chr11	sragcm37_mid	exon	104191896	104192618	0.0155118015229341	-	.	gene_id "sragcm37_gene_35299"; transcript_id "sragcm37_gene_35299_tx_6"; exon_id "chr11_104191896_104192618_-"; exonnum "2"; txlen "762";
chr11	sragcm37_mid	exon	104191896	104192618	0.00700966085622314	-	.	gene_id "sragcm37_gene_35299"; transcript_id "sragcm37_gene_35299_tx_8"; exon_id "chr11_104191896_104192618_-"; exonnum "2"; txlen "1116";
chr11	sragcm37_ss	exon	104192926	104193012	0.0312234738642995	-	.	gene_id "sragcm37_gene_35299"; transcript_id "sragcm37_gene_35299_tx_3"; exon_id "chr11_104192926_104193012_-"; exonnum "1"; txlen "810";
chr11	sragcm37_ss	exon	104193250	104193288	0.0155118015229341	-	.	gene_id "sragcm37_gene_35299"; transcript_id "sragcm37_gene_35299_tx_6"; exon_id "chr11_104193250_104193288_-"; exonnum "1"; txlen "762";
chr11	sragcm37_mid	exon	104193437	104193804	0.0947855456594806	-	.	gene_id "sragcm37_gene_35299"; transcript_id "sragcm37_gene_35299_tx_1"; exon_id "chr11_104193437_104193804_-"; exonnum "2"; txlen "1468";
chr11	sragcm37_ss	exon	104196275	104196651	0.0947855456594806	-	.	gene_id "sragcm37_gene_35299"; transcript_id "sragcm37_gene_35299_tx_1"; exon_id "chr11_104196275_104196651_-"; exonnum "1"; txlen "1468";
chr11	sragcm37_ss	exon	104197243	104197628	0.0238085778779141	-	.	gene_id "sragcm37_gene_35299"; transcript_id "sragcm37_gene_35299_tx_4"; exon_id "chr11_104197243_104197628_-"; exonnum "1"; txlen "1448";
chr11	sragcm37_ss	exon	104197243	104197628	0.0226083842934772	-	.	gene_id "sragcm37_gene_35299"; transcript_id "sragcm37_gene_35299_tx_5"; exon_id "chr11_104197243_104197628_-"; exonnum "1"; txlen "1355";
chr11	sragcm37_ss	exon	104197243	104197628	0.00431363744998347	-	.	gene_id "sragcm37_gene_35299"; transcript_id "sragcm37_gene_35299_tx_9"; exon_id "chr11_104197243_104197628_-"; exonnum "1"; txlen "1383";
chr11	sragcm37_mid	exon	104197894	104198040	0.0429322765634118	-	.	gene_id "sragcm37_gene_35299"; transcript_id "sragcm37_gene_35299_tx_2"; exon_id "chr11_104197894_104198040_-"; exonnum "2"; txlen "917";
chr11	sragcm37_mid	exon	104197894	104198040	0.00700966085622314	-	.	gene_id "sragcm37_gene_35299"; transcript_id "sragcm37_gene_35299_tx_8"; exon_id "chr11_104197894_104198040_-"; exonnum "1"; txlen "1116";
chr11	sragcm37_ss	exon	104198529	104198575	0.0429322765634118	-	.	gene_id "sragcm37_gene_35299"; transcript_id "sragcm37_gene_35299_tx_2"; exon_id "chr11_104198529_104198575_-"; exonnum "1"; txlen "917";
chr11	sragcm37_mid	exon	104201545	104201756	0.258626900328881	-	.	gene_id "ENSMUSG00000127791.1"; transcript_id "ENSMUSG00000127791.1_tx_2"; exon_id "chr11_104201545_104201756_-"; exonnum "3"; txlen "566";
chr11	sragcm37_mid	exon	104201545	104201756	0.00908007894025409	-	.	gene_id "ENSMUSG00000127791.1"; transcript_id "ENSMUSG00000127791.1_tx_3"; exon_id "chr11_104201545_104201756_-"; exonnum "4"; txlen "763";
chr11	sragcm37_mid	exon	104201545	104201756	0.00908007894025409	-	.	gene_id "ENSMUSG00000127791.1"; transcript_id "ENSMUSG00000127791.1_tx_4"; exon_id "chr11_104201545_104201756_-"; exonnum "4"; txlen "832";
chr11	HAVANA	exon	104201606	104201756	0	-	.	gene_id "ENSMUSG00000127791.1"; transcript_id "ENSMUST00000283985.1"; gene_type "lncRNA"; gene_name "ENSMUSG00000127791"; transcript_type "lncRNA"; transcript_name "ENSMUST00000283985"; exon_number 3; exon_id "ENSMUSE00001562761.1"; level 2; tag "Ensembl_canonical"; tag "GENCODE_Primary"; tag "TAGENE";
chr11	HAVANA	gene	104201606	104210159	0	-	.	gene_id "ENSMUSG00000127791.1"; gene_type "lncRNA"; gene_name "ENSMUSG00000127791"; level 2;
chr11	HAVANA	transcript	104201606	104210159	0	-	.	gene_id "ENSMUSG00000127791.1"; transcript_id "ENSMUST00000283985.1"; gene_type "lncRNA"; gene_name "ENSMUSG00000127791"; transcript_type "lncRNA"; transcript_name "ENSMUST00000283985"; level 2; tag "Ensembl_canonical"; tag "GENCODE_Primary"; tag "TAGENE";
chr11	HAVANA	exon	104204236	104204581	0	-	.	gene_id "ENSMUSG00000127791.1"; transcript_id "ENSMUST00000283986.1"; gene_type "lncRNA"; gene_name "ENSMUSG00000127791"; transcript_type "lncRNA"; transcript_name "ENSMUST00000283986"; exon_number 3; exon_id "ENSMUSE00001562760.1"; level 2; tag "basic"; tag "TAGENE";
chr11	HAVANA	transcript	104204236	104210152	0	-	.	gene_id "ENSMUSG00000127791.1"; transcript_id "ENSMUST00000283986.1"; gene_type "lncRNA"; gene_name "ENSMUSG00000127791"; transcript_type "lncRNA"; transcript_name "ENSMUST00000283986"; level 2; tag "basic"; tag "TAGENE";
chr11	sragcm37_mid	exon	104204316	104204581	0.00908007894025409	-	.	gene_id "ENSMUSG00000127791.1"; transcript_id "ENSMUSG00000127791.1_tx_3"; exon_id "chr11_104204316_104204581_-"; exonnum "3"; txlen "763";
chr11	sragcm37_mid	exon	104204316	104204581	0.00908007894025409	-	.	gene_id "ENSMUSG00000127791.1"; transcript_id "ENSMUSG00000127791.1_tx_4"; exon_id "chr11_104204316_104204581_-"; exonnum "3"; txlen "832";
chr11	HAVANA	exon	104204818	104205065	0	-	.	gene_id "ENSMUSG00000127791.1"; transcript_id "ENSMUST00000283985.1"; gene_type "lncRNA"; gene_name "ENSMUSG00000127791"; transcript_type "lncRNA"; transcript_name "ENSMUST00000283985"; exon_number 2; exon_id "ENSMUSE00001562762.1"; level 2; tag "Ensembl_canonical"; tag "GENCODE_Primary"; tag "TAGENE";
chr11	HAVANA	exon	104204818	104205065	0	-	.	gene_id "ENSMUSG00000127791.1"; transcript_id "ENSMUST00000283986.1"; gene_type "lncRNA"; gene_name "ENSMUSG00000127791"; transcript_type "lncRNA"; transcript_name "ENSMUST00000283986"; exon_number 2; exon_id "ENSMUSE00001562762.1"; level 2; tag "basic"; tag "TAGENE";
chr11	ENSEMBL_gcm37	exon	104204818	104205065	0.258626900328881	-	.	gene_id "ENSMUSG00000127791.1"; transcript_id "ENSMUSG00000127791.1_tx_2"; exon_id "chr11_104204818_104205065_-"; exonnum "2"; txlen "566";
chr11	ENSEMBL_gcm37	exon	104204818	104205065	0.00908007894025409	-	.	gene_id "ENSMUSG00000127791.1"; transcript_id "ENSMUSG00000127791.1_tx_3"; exon_id "chr11_104204818_104205065_-"; exonnum "2"; txlen "763";
chr11	ENSEMBL_gcm37	exon	104204818	104205065	0.00908007894025409	-	.	gene_id "ENSMUSG00000127791.1"; transcript_id "ENSMUSG00000127791.1_tx_4"; exon_id "chr11_104204818_104205065_-"; exonnum "2"; txlen "832";
chr11	sragcm37_ss	exon	104206567	104206672	0.258626900328881	-	.	gene_id "ENSMUSG00000127791.1"; transcript_id "ENSMUSG00000127791.1_tx_2"; exon_id "chr11_104206567_104206672_-"; exonnum "1"; txlen "566";
chr11	sragcm37_ss	exon	104206567	104206672	0.00908007894025409	-	.	gene_id "ENSMUSG00000127791.1"; transcript_id "ENSMUSG00000127791.1_tx_4"; exon_id "chr11_104206567_104206672_-"; exonnum "1"; txlen "832";
chr11	HAVANA	exon	104210116	104210152	0	-	.	gene_id "ENSMUSG00000127791.1"; transcript_id "ENSMUST00000283986.1"; gene_type "lncRNA"; gene_name "ENSMUSG00000127791"; transcript_type "lncRNA"; transcript_name "ENSMUST00000283986"; exon_number 1; exon_id "ENSMUSE00001562763.1"; level 2; tag "basic"; tag "TAGENE";
chr11	ENSEMBL_gcm37	exon	104210116	104210152	0.00908007894025409	-	.	gene_id "ENSMUSG00000127791.1"; transcript_id "ENSMUSG00000127791.1_tx_3"; exon_id "chr11_104210116_104210152_-"; exonnum "1"; txlen "763";
chr11	HAVANA	exon	104210116	104210159	0	-	.	gene_id "ENSMUSG00000127791.1"; transcript_id "ENSMUST00000283985.1"; gene_type "lncRNA"; gene_name "ENSMUSG00000127791"; transcript_type "lncRNA"; transcript_name "ENSMUST00000283985"; exon_number 1; exon_id "ENSMUSE00001562764.1"; level 2; tag "Ensembl_canonical"; tag "GENCODE_Primary"; tag "TAGENE";
chr11	ENSEMBL	UTR	104224055	104225806	0	-	.	gene_id "ENSMUSG00000018412.17"; transcript_id "ENSMUST00000106977.8"; gene_type "protein_coding"; gene_name "Kansl1"; transcript_type "protein_coding"; transcript_name "Kansl1-205"; exon_number 14; exon_id "ENSMUSE00000671728.2"; level 3; protein_id "ENSMUSP00000102590.2"; transcript_support_level "1"; mgi_id "MGI:1923969"; tag "basic"; tag "appris_alternative_1"; tag "CCDS"; ccdsid "CCDS48953.1"; havana_gene "OTTMUSG00000003147.1";
chr11	ENSEMBL	exon	104224055	104226031	0	-	.	gene_id "ENSMUSG00000018412.17"; transcript_id "ENSMUST00000106977.8"; gene_type "protein_coding"; gene_name "Kansl1"; transcript_type "protein_coding"; transcript_name "Kansl1-205"; exon_number 14; exon_id "ENSMUSE00000671728.2"; level 3; protein_id "ENSMUSP00000102590.2"; transcript_support_level "1"; mgi_id "MGI:1923969"; tag "basic"; tag "appris_alternative_1"; tag "CCDS"; ccdsid "CCDS48953.1"; havana_gene "OTTMUSG00000003147.1";
chr11	ENSEMBL	transcript	104224055	104333117	0	-	.	gene_id "ENSMUSG00000018412.17"; transcript_id "ENSMUST00000106977.8"; gene_type "protein_coding"; gene_name "Kansl1"; transcript_type "protein_coding"; transcript_name "Kansl1-205"; level 3; protein_id "ENSMUSP00000102590.2"; transcript_support_level "1"; mgi_id "MGI:1923969"; tag "basic"; tag "appris_alternative_1"; tag "CCDS"; ccdsid "CCDS48953.1"; havana_gene "OTTMUSG00000003147.1";
chr11	HAVANA	gene	104224055	104359687	0	-	.	gene_id "ENSMUSG00000018412.17"; gene_type "protein_coding"; gene_name "Kansl1"; level 2; mgi_id "MGI:1923969"; tag "ncRNA_host"; havana_gene "OTTMUSG00000003147.1";
chr11	HAVANA	UTR	104224327	104225806	0	-	.	gene_id "ENSMUSG00000018412.17"; transcript_id "ENSMUST00000106972.8"; gene_type "protein_coding"; gene_name "Kansl1"; transcript_type "protein_coding"; transcript_name "Kansl1-204"; exon_number 15; exon_id "ENSMUSE00000671719.2"; level 2; protein_id "ENSMUSP00000102585.2"; transcript_support_level "5"; mgi_id "MGI:1923969"; tag "basic"; tag "Ensembl_canonical"; tag "GENCODE_Primary"; tag "appris_principal_3"; havana_gene "OTTMUSG00000003147.1"; havana_transcript "OTTMUST00000006497.1";
chr11	HAVANA	UTR	104224327	104225806	0	-	.	gene_id "ENSMUSG00000018412.17"; transcript_id "ENSMUST00000018556.11"; gene_type "protein_coding"; gene_name "Kansl1"; transcript_type "protein_coding"; transcript_name "Kansl1-201"; exon_number 15; exon_id "ENSMUSE00000671719.2"; level 2; protein_id "ENSMUSP00000018556.5"; transcript_support_level "1"; mgi_id "MGI:1923969"; tag "basic"; tag "appris_alternative_1"; tag "CCDS"; ccdsid "CCDS48953.1"; havana_gene "OTTMUSG00000003147.1"; havana_transcript "OTTMUST00000006496.1";
chr11	HAVANA	exon	104224327	104226031	0	-	.	gene_id "ENSMUSG00000018412.17"; transcript_id "ENSMUST00000106972.8"; gene_type "protein_coding"; gene_name "Kansl1"; transcript_type "protein_coding"; transcript_name "Kansl1-204"; exon_number 15; exon_id "ENSMUSE00000671719.2"; level 2; protein_id "ENSMUSP00000102585.2"; transcript_support_level "5"; mgi_id "MGI:1923969"; tag "basic"; tag "Ensembl_canonical"; tag "GENCODE_Primary"; tag "appris_principal_3"; havana_gene "OTTMUSG00000003147.1"; havana_transcript "OTTMUST00000006497.1";
chr11	HAVANA	exon	104224327	104226031	0	-	.	gene_id "ENSMUSG00000018412.17"; transcript_id "ENSMUST00000018556.11"; gene_type "protein_coding"; gene_name "Kansl1"; transcript_type "protein_coding"; transcript_name "Kansl1-201"; exon_number 15; exon_id "ENSMUSE00000671719.2"; level 2; protein_id "ENSMUSP00000018556.5"; transcript_support_level "1"; mgi_id "MGI:1923969"; tag "basic"; tag "appris_alternative_1"; tag "CCDS"; ccdsid "CCDS48953.1"; havana_gene "OTTMUSG00000003147.1"; havana_transcript "OTTMUST00000006496.1";
chr11	HAVANA	transcript	104224327	104333117	0	-	.	gene_id "ENSMUSG00000018412.17"; transcript_id "ENSMUST00000106972.8"; gene_type "protein_coding"; gene_name "Kansl1"; transcript_type "protein_coding"; transcript_name "Kansl1-204"; level 2; protein_id "ENSMUSP00000102585.2"; transcript_support_level "5"; mgi_id "MGI:1923969"; tag "basic"; tag "Ensembl_canonical"; tag "GENCODE_Primary"; tag "appris_principal_3"; havana_gene "OTTMUSG00000003147.1"; havana_transcript "OTTMUST00000006497.1";
chr11	HAVANA	transcript	104224327	104359687	0	-	.	gene_id "ENSMUSG00000018412.17"; transcript_id "ENSMUST00000018556.11"; gene_type "protein_coding"; gene_name "Kansl1"; transcript_type "protein_coding"; transcript_name "Kansl1-201"; level 2; protein_id "ENSMUSP00000018556.5"; transcript_support_level "1"; mgi_id "MGI:1923969"; tag "basic"; tag "appris_alternative_1"; tag "CCDS"; ccdsid "CCDS48953.1"; havana_gene "OTTMUSG00000003147.1"; havana_transcript "OTTMUST00000006496.1";
chr11	HAVANA	UTR	104224371	104225806	0	-	.	gene_id "ENSMUSG00000018412.17"; transcript_id "ENSMUST00000106971.2"; gene_type "protein_coding"; gene_name "Kansl1"; transcript_type "protein_coding"; transcript_name "Kansl1-203"; exon_number 15; exon_id "ENSMUSE00000671714.2"; level 2; protein_id "ENSMUSP00000102584.2"; transcript_support_level "5"; mgi_id "MGI:1923969"; tag "basic"; tag "appris_principal_3"; havana_gene "OTTMUSG00000003147.1"; havana_transcript "OTTMUST00000006498.1";
chr11	HAVANA	exon	104224371	104226031	0	-	.	gene_id "ENSMUSG00000018412.17"; transcript_id "ENSMUST00000106971.2"; gene_type "protein_coding"; gene_name "Kansl1"; transcript_type "protein_coding"; transcript_name "Kansl1-203"; exon_number 15; exon_id "ENSMUSE00000671714.2"; level 2; protein_id "ENSMUSP00000102584.2"; transcript_support_level "5"; mgi_id "MGI:1923969"; tag "basic"; tag "appris_principal_3"; havana_gene "OTTMUSG00000003147.1"; havana_transcript "OTTMUST00000006498.1";
chr11	ENSEMBL_gcm37	exon	104224371	104226031	66.8211880248837	-	.	gene_id "ENSMUSG00000018412.17"; transcript_id "ENSMUSG00000018412.17_tx_10"; exon_id "chr11_104224371_104226031_-"; exonnum "15"; txlen "4868";
chr11	ENSEMBL_gcm37	exon	104224371	104226031	65.3389445917338	-	.	gene_id "ENSMUSG00000018412.17"; transcript_id "ENSMUSG00000018412.17_tx_11"; exon_id "chr11_104224371_104226031_-"; exonnum "15"; txlen "4778";
chr11	ENSEMBL_gcm37	exon	104224371	104226031	64.4191076105428	-	.	gene_id "ENSMUSG00000018412.17"; transcript_id "ENSMUSG00000018412.17_tx_12"; exon_id "chr11_104224371_104226031_-"; exonnum "14"; txlen "4679";
chr11	ENSEMBL_gcm37	exon	104224371	104226031	35.3891203785255	-	.	gene_id "ENSMUSG00000018412.17"; transcript_id "ENSMUSG00000018412.17_tx_21"; exon_id "chr11_104224371_104226031_-"; exonnum "16"; txlen "4913";
chr11	ENSEMBL_gcm37	exon	104224371	104226031	35.2330998288168	-	.	gene_id "ENSMUSG00000018412.17"; transcript_id "ENSMUSG00000018412.17_tx_22"; exon_id "chr11_104224371_104226031_-"; exonnum "17"; txlen "5012";
chr11	ENSEMBL_gcm37	exon	104224371	104226031	34.8740938630547	-	.	gene_id "ENSMUSG00000018412.17"; transcript_id "ENSMUSG00000018412.17_tx_23"; exon_id "chr11_104224371_104226031_-"; exonnum "15"; txlen "4724";
chr11	ENSEMBL_gcm37	exon	104224371	104226031	34.6346883649366	-	.	gene_id "ENSMUSG00000018412.17"; transcript_id "ENSMUSG00000018412.17_tx_24"; exon_id "chr11_104224371_104226031_-"; exonnum "16"; txlen "4823";
chr11	ENSEMBL_gcm37	exon	104224371	104226031	16.787098858889	-	.	gene_id "ENSMUSG00000018412.17"; transcript_id "ENSMUSG00000018412.17_tx_27"; exon_id "chr11_104224371_104226031_-"; exonnum "15"; txlen "5166";
chr11	ENSEMBL_gcm37	exon	104224371	104226031	16.51021151185	-	.	gene_id "ENSMUSG00000018412.17"; transcript_id "ENSMUSG00000018412.17_tx_28"; exon_id "chr11_104224371_104226031_-"; exonnum "14"; txlen "4977";
chr11	ENSEMBL_gcm37	exon	104224371	104226031	14.6436725548539	-	.	gene_id "ENSMUSG00000018412.17"; transcript_id "ENSMUSG00000018412.17_tx_29"; exon_id "chr11_104224371_104226031_-"; exonnum "14"; txlen "5067";
chr11	ENSEMBL_gcm37	exon	104224371	104226031	0.16830201603353	-	.	gene_id "ENSMUSG00000018412.17"; transcript_id "ENSMUSG00000018412.17_tx_30"; exon_id "chr11_104224371_104226031_-"; exonnum "18"; txlen "5455";
chr11	ENSEMBL_gcm37	exon	104224371	104226031	0.113295991281108	-	.	gene_id "ENSMUSG00000018412.17"; transcript_id "ENSMUSG00000018412.17_tx_31"; exon_id "chr11_104224371_104226031_-"; exonnum "18"; txlen "5216";
chr11	ENSEMBL_gcm37	exon	104224371	104226031	71.4295367794868	-	.	gene_id "ENSMUSG00000018412.17"; transcript_id "ENSMUSG00000018412.17_tx_9"; exon_id "chr11_104224371_104226031_-"; exonnum "16"; txlen "4967";
chr11	HAVANA	transcript	104224371	104332528	0	-	.	gene_id "ENSMUSG00000018412.17"; transcript_id "ENSMUST00000106971.2"; gene_type "protein_coding"; gene_name "Kansl1"; transcript_type "protein_coding"; transcript_name "Kansl1-203"; level 2; protein_id "ENSMUSP00000102584.2"; transcript_support_level "5"; mgi_id "MGI:1923969"; tag "basic"; tag "appris_principal_3"; havana_gene "OTTMUSG00000003147.1"; havana_transcript "OTTMUST00000006498.1";
chr11	HAVANA	exon	104225747	104226031	0	-	.	gene_id "ENSMUSG00000018412.17"; transcript_id "ENSMUST00000069188.7"; gene_type "protein_coding"; gene_name "Kansl1"; transcript_type "protein_coding_CDS_not_defined"; transcript_name "Kansl1-202"; exon_number 6; exon_id "ENSMUSE00000812545.2"; level 2; transcript_support_level "1"; mgi_id "MGI:1923969"; havana_gene "OTTMUSG00000003147.1"; havana_transcript "OTTMUST00000006500.1";
chr11	HAVANA	transcript	104225747	104232125	0	-	.	gene_id "ENSMUSG00000018412.17"; transcript_id "ENSMUST00000069188.7"; gene_type "protein_coding"; gene_name "Kansl1"; transcript_type "protein_coding_CDS_not_defined"; transcript_name "Kansl1-202"; level 2; transcript_support_level "1"; mgi_id "MGI:1923969"; havana_gene "OTTMUSG00000003147.1"; havana_transcript "OTTMUST00000006500.1";
chr11	ENSEMBL	stop_codon	104225804	104225806	0	-	0	gene_id "ENSMUSG00000018412.17"; transcript_id "ENSMUST00000106977.8"; gene_type "protein_coding"; gene_name "Kansl1"; transcript_type "protein_coding"; transcript_name "Kansl1-205"; exon_number 14; exon_id "ENSMUSE00000671728.2"; level 3; protein_id "ENSMUSP00000102590.2"; transcript_support_level "1"; mgi_id "MGI:1923969"; tag "basic"; tag "appris_alternative_1"; tag "CCDS"; ccdsid "CCDS48953.1"; havana_gene "OTTMUSG00000003147.1";
chr11	HAVANA	stop_codon	104225804	104225806	0	-	0	gene_id "ENSMUSG00000018412.17"; transcript_id "ENSMUST00000106972.8"; gene_type "protein_coding"; gene_name "Kansl1"; transcript_type "protein_coding"; transcript_name "Kansl1-204"; exon_number 15; exon_id "ENSMUSE00000671719.2"; level 2; protein_id "ENSMUSP00000102585.2"; transcript_support_level "5"; mgi_id "MGI:1923969"; tag "basic"; tag "Ensembl_canonical"; tag "GENCODE_Primary"; tag "appris_principal_3"; havana_gene "OTTMUSG00000003147.1"; havana_transcript "OTTMUST00000006497.1";
chr11	HAVANA	stop_codon	104225804	104225806	0	-	0	gene_id "ENSMUSG00000018412.17"; transcript_id "ENSMUST00000018556.11"; gene_type "protein_coding"; gene_name "Kansl1"; transcript_type "protein_coding"; transcript_name "Kansl1-201"; exon_number 15; exon_id "ENSMUSE00000671719.2"; level 2; protein_id "ENSMUSP00000018556.5"; transcript_support_level "1"; mgi_id "MGI:1923969"; tag "basic"; tag "appris_alternative_1"; tag "CCDS"; ccdsid "CCDS48953.1"; havana_gene "OTTMUSG00000003147.1"; havana_transcript "OTTMUST00000006496.1";
chr11	HAVANA	stop_codon	104225804	104225806	0	-	0	gene_id "ENSMUSG00000018412.17"; transcript_id "ENSMUST00000106971.2"; gene_type "protein_coding"; gene_name "Kansl1"; transcript_type "protein_coding"; transcript_name "Kansl1-203"; exon_number 15; exon_id "ENSMUSE00000671714.2"; level 2; protein_id "ENSMUSP00000102584.2"; transcript_support_level "5"; mgi_id "MGI:1923969"; tag "basic"; tag "appris_principal_3"; havana_gene "OTTMUSG00000003147.1"; havana_transcript "OTTMUST00000006498.1";
chr11	ENSEMBL	CDS	104225807	104226031	0	-	0	gene_id "ENSMUSG00000018412.17"; transcript_id "ENSMUST00000106977.8"; gene_type "protein_coding"; gene_name "Kansl1"; transcript_type "protein_coding"; transcript_name "Kansl1-205"; exon_number 14; exon_id "ENSMUSE00000671728.2"; level 3; protein_id "ENSMUSP00000102590.2"; transcript_support_level "1"; mgi_id "MGI:1923969"; tag "basic"; tag "appris_alternative_1"; tag "CCDS"; ccdsid "CCDS48953.1"; havana_gene "OTTMUSG00000003147.1";
chr11	HAVANA	CDS	104225807	104226031	0	-	0	gene_id "ENSMUSG00000018412.17"; transcript_id "ENSMUST00000106972.8"; gene_type "protein_coding"; gene_name "Kansl1"; transcript_type "protein_coding"; transcript_name "Kansl1-204"; exon_number 15; exon_id "ENSMUSE00000671719.2"; level 2; protein_id "ENSMUSP00000102585.2"; transcript_support_level "5"; mgi_id "MGI:1923969"; tag "basic"; tag "Ensembl_canonical"; tag "GENCODE_Primary"; tag "appris_principal_3"; havana_gene "OTTMUSG00000003147.1"; havana_transcript "OTTMUST00000006497.1";
chr11	HAVANA	CDS	104225807	104226031	0	-	0	gene_id "ENSMUSG00000018412.17"; transcript_id "ENSMUST00000018556.11"; gene_type "protein_coding"; gene_name "Kansl1"; transcript_type "protein_coding"; transcript_name "Kansl1-201"; exon_number 15; exon_id "ENSMUSE00000671719.2"; level 2; protein_id "ENSMUSP00000018556.5"; transcript_support_level "1"; mgi_id "MGI:1923969"; tag "basic"; tag "appris_alternative_1"; tag "CCDS"; ccdsid "CCDS48953.1"; havana_gene "OTTMUSG00000003147.1"; havana_transcript "OTTMUST00000006496.1";
chr11	HAVANA	CDS	104225807	104226031	0	-	0	gene_id "ENSMUSG00000018412.17"; transcript_id "ENSMUST00000106971.2"; gene_type "protein_coding"; gene_name "Kansl1"; transcript_type "protein_coding"; transcript_name "Kansl1-203"; exon_number 15; exon_id "ENSMUSE00000671714.2"; level 2; protein_id "ENSMUSP00000102584.2"; transcript_support_level "5"; mgi_id "MGI:1923969"; tag "basic"; tag "appris_principal_3"; havana_gene "OTTMUSG00000003147.1"; havana_transcript "OTTMUST00000006498.1";
chr11	ENSEMBL	exon	104226273	104226525	0	-	.	gene_id "ENSMUSG00000018412.17"; transcript_id "ENSMUST00000106977.8"; gene_type "protein_coding"; gene_name "Kansl1"; transcript_type "protein_coding"; transcript_name "Kansl1-205"; exon_number 13; exon_id "ENSMUSE00001290052.2"; level 3; protein_id "ENSMUSP00000102590.2"; transcript_support_level "1"; mgi_id "MGI:1923969"; tag "basic"; tag "appris_alternative_1"; tag "CCDS"; ccdsid "CCDS48953.1"; havana_gene "OTTMUSG00000003147.1";
chr11	ENSEMBL	CDS	104226273	104226525	0	-	1	gene_id "ENSMUSG00000018412.17"; transcript_id "ENSMUST00000106977.8"; gene_type "protein_coding"; gene_name "Kansl1"; transcript_type "protein_coding"; transcript_name "Kansl1-205"; exon_number 13; exon_id "ENSMUSE00001290052.2"; level 3; protein_id "ENSMUSP00000102590.2"; transcript_support_level "1"; mgi_id "MGI:1923969"; tag "basic"; tag "appris_alternative_1"; tag "CCDS"; ccdsid "CCDS48953.1"; havana_gene "OTTMUSG00000003147.1";
chr11	HAVANA	exon	104226273	104226525	0	-	.	gene_id "ENSMUSG00000018412.17"; transcript_id "ENSMUST00000106972.8"; gene_type "protein_coding"; gene_name "Kansl1"; transcript_type "protein_coding"; transcript_name "Kansl1-204"; exon_number 14; exon_id "ENSMUSE00001290052.2"; level 2; protein_id "ENSMUSP00000102585.2"; transcript_support_level "5"; mgi_id "MGI:1923969"; tag "basic"; tag "Ensembl_canonical"; tag "GENCODE_Primary"; tag "appris_principal_3"; havana_gene "OTTMUSG00000003147.1"; havana_transcript "OTTMUST00000006497.1";
chr11	HAVANA	CDS	104226273	104226525	0	-	1	gene_id "ENSMUSG00000018412.17"; transcript_id "ENSMUST00000106972.8"; gene_type "protein_coding"; gene_name "Kansl1"; transcript_type "protein_coding"; transcript_name "Kansl1-204"; exon_number 14; exon_id "ENSMUSE00001290052.2"; level 2; protein_id "ENSMUSP00000102585.2"; transcript_support_level "5"; mgi_id "MGI:1923969"; tag "basic"; tag "Ensembl_canonical"; tag "GENCODE_Primary"; tag "appris_principal_3"; havana_gene "OTTMUSG00000003147.1"; havana_transcript "OTTMUST00000006497.1";
chr11	HAVANA	exon	104226273	104226525	0	-	.	gene_id "ENSMUSG00000018412.17"; transcript_id "ENSMUST00000018556.11"; gene_type "protein_coding"; gene_name "Kansl1"; transcript_type "protein_coding"; transcript_name "Kansl1-201"; exon_number 14; exon_id "ENSMUSE00001290052.2"; level 2; protein_id "ENSMUSP00000018556.5"; transcript_support_level "1"; mgi_id "MGI:1923969"; tag "basic"; tag "appris_alternative_1"; tag "CCDS"; ccdsid "CCDS48953.1"; havana_gene "OTTMUSG00000003147.1"; havana_transcript "OTTMUST00000006496.1";
chr11	HAVANA	CDS	104226273	104226525	0	-	1	gene_id "ENSMUSG00000018412.17"; transcript_id "ENSMUST00000018556.11"; gene_type "protein_coding"; gene_name "Kansl1"; transcript_type "protein_coding"; transcript_name "Kansl1-201"; exon_number 14; exon_id "ENSMUSE00001290052.2"; level 2; protein_id "ENSMUSP00000018556.5"; transcript_support_level "1"; mgi_id "MGI:1923969"; tag "basic"; tag "appris_alternative_1"; tag "CCDS"; ccdsid "CCDS48953.1"; havana_gene "OTTMUSG00000003147.1"; havana_transcript "OTTMUST00000006496.1";
chr11	HAVANA	exon	104226273	104226525	0	-	.	gene_id "ENSMUSG00000018412.17"; transcript_id "ENSMUST00000106971.2"; gene_type "protein_coding"; gene_name "Kansl1"; transcript_type "protein_coding"; transcript_name "Kansl1-203"; exon_number 14; exon_id "ENSMUSE00001290052.2"; level 2; protein_id "ENSMUSP00000102584.2"; transcript_support_level "5"; mgi_id "MGI:1923969"; tag "basic"; tag "appris_principal_3"; havana_gene "OTTMUSG00000003147.1"; havana_transcript "OTTMUST00000006498.1";
chr11	HAVANA	CDS	104226273	104226525	0	-	1	gene_id "ENSMUSG00000018412.17"; transcript_id "ENSMUST00000106971.2"; gene_type "protein_coding"; gene_name "Kansl1"; transcript_type "protein_coding"; transcript_name "Kansl1-203"; exon_number 14; exon_id "ENSMUSE00001290052.2"; level 2; protein_id "ENSMUSP00000102584.2"; transcript_support_level "5"; mgi_id "MGI:1923969"; tag "basic"; tag "appris_principal_3"; havana_gene "OTTMUSG00000003147.1"; havana_transcript "OTTMUST00000006498.1";
chr11	HAVANA	exon	104226273	104226525	0	-	.	gene_id "ENSMUSG00000018412.17"; transcript_id "ENSMUST00000069188.7"; gene_type "protein_coding"; gene_name "Kansl1"; transcript_type "protein_coding_CDS_not_defined"; transcript_name "Kansl1-202"; exon_number 5; exon_id "ENSMUSE00001311725.2"; level 2; transcript_support_level "1"; mgi_id "MGI:1923969"; havana_gene "OTTMUSG00000003147.1"; havana_transcript "OTTMUST00000006500.1";
chr11	ENSEMBL_gcm37	exon	104226273	104226525	66.8211880248837	-	.	gene_id "ENSMUSG00000018412.17"; transcript_id "ENSMUSG00000018412.17_tx_10"; exon_id "chr11_104226273_104226525_-"; exonnum "14"; txlen "4868";
chr11	ENSEMBL_gcm37	exon	104226273	104226525	65.3389445917338	-	.	gene_id "ENSMUSG00000018412.17"; transcript_id "ENSMUSG00000018412.17_tx_11"; exon_id "chr11_104226273_104226525_-"; exonnum "14"; txlen "4778";
chr11	ENSEMBL_gcm37	exon	104226273	104226525	64.4191076105428	-	.	gene_id "ENSMUSG00000018412.17"; transcript_id "ENSMUSG00000018412.17_tx_12"; exon_id "chr11_104226273_104226525_-"; exonnum "13"; txlen "4679";
chr11	ENSEMBL_gcm37	exon	104226273	104226525	35.3891203785255	-	.	gene_id "ENSMUSG00000018412.17"; transcript_id "ENSMUSG00000018412.17_tx_21"; exon_id "chr11_104226273_104226525_-"; exonnum "15"; txlen "4913";
chr11	ENSEMBL_gcm37	exon	104226273	104226525	35.2330998288168	-	.	gene_id "ENSMUSG00000018412.17"; transcript_id "ENSMUSG00000018412.17_tx_22"; exon_id "chr11_104226273_104226525_-"; exonnum "16"; txlen "5012";
chr11	ENSEMBL_gcm37	exon	104226273	104226525	34.8740938630547	-	.	gene_id "ENSMUSG00000018412.17"; transcript_id "ENSMUSG00000018412.17_tx_23"; exon_id "chr11_104226273_104226525_-"; exonnum "14"; txlen "4724";
chr11	ENSEMBL_gcm37	exon	104226273	104226525	34.6346883649366	-	.	gene_id "ENSMUSG00000018412.17"; transcript_id "ENSMUSG00000018412.17_tx_24"; exon_id "chr11_104226273_104226525_-"; exonnum "15"; txlen "4823";
chr11	ENSEMBL_gcm37	exon	104226273	104226525	16.787098858889	-	.	gene_id "ENSMUSG00000018412.17"; transcript_id "ENSMUSG00000018412.17_tx_27"; exon_id "chr11_104226273_104226525_-"; exonnum "14"; txlen "5166";
chr11	ENSEMBL_gcm37	exon	104226273	104226525	16.51021151185	-	.	gene_id "ENSMUSG00000018412.17"; transcript_id "ENSMUSG00000018412.17_tx_28"; exon_id "chr11_104226273_104226525_-"; exonnum "13"; txlen "4977";
chr11	ENSEMBL_gcm37	exon	104226273	104226525	14.6436725548539	-	.	gene_id "ENSMUSG00000018412.17"; transcript_id "ENSMUSG00000018412.17_tx_29"; exon_id "chr11_104226273_104226525_-"; exonnum "13"; txlen "5067";
chr11	ENSEMBL_gcm37	exon	104226273	104226525	0.16830201603353	-	.	gene_id "ENSMUSG00000018412.17"; transcript_id "ENSMUSG00000018412.17_tx_30"; exon_id "chr11_104226273_104226525_-"; exonnum "17"; txlen "5455";
chr11	ENSEMBL_gcm37	exon	104226273	104226525	0.113295991281108	-	.	gene_id "ENSMUSG00000018412.17"; transcript_id "ENSMUSG00000018412.17_tx_31"; exon_id "chr11_104226273_104226525_-"; exonnum "17"; txlen "5216";
chr11	ENSEMBL_gcm37	exon	104226273	104226525	71.4295367794868	-	.	gene_id "ENSMUSG00000018412.17"; transcript_id "ENSMUSG00000018412.17_tx_9"; exon_id "chr11_104226273_104226525_-"; exonnum "15"; txlen "4967";
chr11	ENSEMBL	exon	104227047	104227159	0	-	.	gene_id "ENSMUSG00000018412.17"; transcript_id "ENSMUST00000106977.8"; gene_type "protein_coding"; gene_name "Kansl1"; transcript_type "protein_coding"; transcript_name "Kansl1-205"; exon_number 12; exon_id "ENSMUSE00001261450.2"; level 3; protein_id "ENSMUSP00000102590.2"; transcript_support_level "1"; mgi_id "MGI:1923969"; tag "basic"; tag "appris_alternative_1"; tag "CCDS"; ccdsid "CCDS48953.1"; havana_gene "OTTMUSG00000003147.1";
chr11	ENSEMBL	CDS	104227047	104227159	0	-	0	gene_id "ENSMUSG00000018412.17"; transcript_id "ENSMUST00000106977.8"; gene_type "protein_coding"; gene_name "Kansl1"; transcript_type "protein_coding"; transcript_name "Kansl1-205"; exon_number 12; exon_id "ENSMUSE00001261450.2"; level 3; protein_id "ENSMUSP00000102590.2"; transcript_support_level "1"; mgi_id "MGI:1923969"; tag "basic"; tag "appris_alternative_1"; tag "CCDS"; ccdsid "CCDS48953.1"; havana_gene "OTTMUSG00000003147.1";
chr11	HAVANA	exon	104227047	104227159	0	-	.	gene_id "ENSMUSG00000018412.17"; transcript_id "ENSMUST00000106972.8"; gene_type "protein_coding"; gene_name "Kansl1"; transcript_type "protein_coding"; transcript_name "Kansl1-204"; exon_number 13; exon_id "ENSMUSE00001261450.2"; level 2; protein_id "ENSMUSP00000102585.2"; transcript_support_level "5"; mgi_id "MGI:1923969"; tag "basic"; tag "Ensembl_canonical"; tag "GENCODE_Primary"; tag "appris_principal_3"; havana_gene "OTTMUSG00000003147.1"; havana_transcript "OTTMUST00000006497.1";
chr11	HAVANA	CDS	104227047	104227159	0	-	0	gene_id "ENSMUSG00000018412.17"; transcript_id "ENSMUST00000106972.8"; gene_type "protein_coding"; gene_name "Kansl1"; transcript_type "protein_coding"; transcript_name "Kansl1-204"; exon_number 13; exon_id "ENSMUSE00001261450.2"; level 2; protein_id "ENSMUSP00000102585.2"; transcript_support_level "5"; mgi_id "MGI:1923969"; tag "basic"; tag "Ensembl_canonical"; tag "GENCODE_Primary"; tag "appris_principal_3"; havana_gene "OTTMUSG00000003147.1"; havana_transcript "OTTMUST00000006497.1";
chr11	HAVANA	exon	104227047	104227159	0	-	.	gene_id "ENSMUSG00000018412.17"; transcript_id "ENSMUST00000018556.11"; gene_type "protein_coding"; gene_name "Kansl1"; transcript_type "protein_coding"; transcript_name "Kansl1-201"; exon_number 13; exon_id "ENSMUSE00001261450.2"; level 2; protein_id "ENSMUSP00000018556.5"; transcript_support_level "1"; mgi_id "MGI:1923969"; tag "basic"; tag "appris_alternative_1"; tag "CCDS"; ccdsid "CCDS48953.1"; havana_gene "OTTMUSG00000003147.1"; havana_transcript "OTTMUST00000006496.1";
chr11	HAVANA	CDS	104227047	104227159	0	-	0	gene_id "ENSMUSG00000018412.17"; transcript_id "ENSMUST00000018556.11"; gene_type "protein_coding"; gene_name "Kansl1"; transcript_type "protein_coding"; transcript_name "Kansl1-201"; exon_number 13; exon_id "ENSMUSE00001261450.2"; level 2; protein_id "ENSMUSP00000018556.5"; transcript_support_level "1"; mgi_id "MGI:1923969"; tag "basic"; tag "appris_alternative_1"; tag "CCDS"; ccdsid "CCDS48953.1"; havana_gene "OTTMUSG00000003147.1"; havana_transcript "OTTMUST00000006496.1";
chr11	HAVANA	exon	104227047	104227159	0	-	.	gene_id "ENSMUSG00000018412.17"; transcript_id "ENSMUST00000106971.2"; gene_type "protein_coding"; gene_name "Kansl1"; transcript_type "protein_coding"; transcript_name "Kansl1-203"; exon_number 13; exon_id "ENSMUSE00001261450.2"; level 2; protein_id "ENSMUSP00000102584.2"; transcript_support_level "5"; mgi_id "MGI:1923969"; tag "basic"; tag "appris_principal_3"; havana_gene "OTTMUSG00000003147.1"; havana_transcript "OTTMUST00000006498.1";
chr11	HAVANA	CDS	104227047	104227159	0	-	0	gene_id "ENSMUSG00000018412.17"; transcript_id "ENSMUST00000106971.2"; gene_type "protein_coding"; gene_name "Kansl1"; transcript_type "protein_coding"; transcript_name "Kansl1-203"; exon_number 13; exon_id "ENSMUSE00001261450.2"; level 2; protein_id "ENSMUSP00000102584.2"; transcript_support_level "5"; mgi_id "MGI:1923969"; tag "basic"; tag "appris_principal_3"; havana_gene "OTTMUSG00000003147.1"; havana_transcript "OTTMUST00000006498.1";
chr11	HAVANA	exon	104227047	104227159	0	-	.	gene_id "ENSMUSG00000018412.17"; transcript_id "ENSMUST00000069188.7"; gene_type "protein_coding"; gene_name "Kansl1"; transcript_type "protein_coding_CDS_not_defined"; transcript_name "Kansl1-202"; exon_number 4; exon_id "ENSMUSE00001302630.2"; level 2; transcript_support_level "1"; mgi_id "MGI:1923969"; havana_gene "OTTMUSG00000003147.1"; havana_transcript "OTTMUST00000006500.1";
chr11	ENSEMBL_gcm37	exon	104227047	104227159	66.8211880248837	-	.	gene_id "ENSMUSG00000018412.17"; transcript_id "ENSMUSG00000018412.17_tx_10"; exon_id "chr11_104227047_104227159_-"; exonnum "13"; txlen "4868";
chr11	ENSEMBL_gcm37	exon	104227047	104227159	65.3389445917338	-	.	gene_id "ENSMUSG00000018412.17"; transcript_id "ENSMUSG00000018412.17_tx_11"; exon_id "chr11_104227047_104227159_-"; exonnum "13"; txlen "4778";
chr11	ENSEMBL_gcm37	exon	104227047	104227159	64.4191076105428	-	.	gene_id "ENSMUSG00000018412.17"; transcript_id "ENSMUSG00000018412.17_tx_12"; exon_id "chr11_104227047_104227159_-"; exonnum "12"; txlen "4679";
chr11	ENSEMBL_gcm37	exon	104227047	104227159	35.3891203785255	-	.	gene_id "ENSMUSG00000018412.17"; transcript_id "ENSMUSG00000018412.17_tx_21"; exon_id "chr11_104227047_104227159_-"; exonnum "14"; txlen "4913";
chr11	ENSEMBL_gcm37	exon	104227047	104227159	35.2330998288168	-	.	gene_id "ENSMUSG00000018412.17"; transcript_id "ENSMUSG00000018412.17_tx_22"; exon_id "chr11_104227047_104227159_-"; exonnum "15"; txlen "5012";
chr11	ENSEMBL_gcm37	exon	104227047	104227159	34.8740938630547	-	.	gene_id "ENSMUSG00000018412.17"; transcript_id "ENSMUSG00000018412.17_tx_23"; exon_id "chr11_104227047_104227159_-"; exonnum "13"; txlen "4724";
chr11	ENSEMBL_gcm37	exon	104227047	104227159	34.6346883649366	-	.	gene_id "ENSMUSG00000018412.17"; transcript_id "ENSMUSG00000018412.17_tx_24"; exon_id "chr11_104227047_104227159_-"; exonnum "14"; txlen "4823";
chr11	ENSEMBL_gcm37	exon	104227047	104227159	16.787098858889	-	.	gene_id "ENSMUSG00000018412.17"; transcript_id "ENSMUSG00000018412.17_tx_27"; exon_id "chr11_104227047_104227159_-"; exonnum "13"; txlen "5166";
chr11	ENSEMBL_gcm37	exon	104227047	104227159	16.51021151185	-	.	gene_id "ENSMUSG00000018412.17"; transcript_id "ENSMUSG00000018412.17_tx_28"; exon_id "chr11_104227047_104227159_-"; exonnum "12"; txlen "4977";
chr11	ENSEMBL_gcm37	exon	104227047	104227159	14.6436725548539	-	.	gene_id "ENSMUSG00000018412.17"; transcript_id "ENSMUSG00000018412.17_tx_29"; exon_id "chr11_104227047_104227159_-"; exonnum "12"; txlen "5067";
chr11	ENSEMBL_gcm37	exon	104227047	104227159	0.16830201603353	-	.	gene_id "ENSMUSG00000018412.17"; transcript_id "ENSMUSG00000018412.17_tx_30"; exon_id "chr11_104227047_104227159_-"; exonnum "16"; txlen "5455";
chr11	ENSEMBL_gcm37	exon	104227047	104227159	0.113295991281108	-	.	gene_id "ENSMUSG00000018412.17"; transcript_id "ENSMUSG00000018412.17_tx_31"; exon_id "chr11_104227047_104227159_-"; exonnum "16"; txlen "5216";
chr11	ENSEMBL_gcm37	exon	104227047	104227159	71.4295367794868	-	.	gene_id "ENSMUSG00000018412.17"; transcript_id "ENSMUSG00000018412.17_tx_9"; exon_id "chr11_104227047_104227159_-"; exonnum "14"; txlen "4967";
chr11	ENSEMBL	exon	104227375	104227432	0	-	.	gene_id "ENSMUSG00000018412.17"; transcript_id "ENSMUST00000106977.8"; gene_type "protein_coding"; gene_name "Kansl1"; transcript_type "protein_coding"; transcript_name "Kansl1-205"; exon_number 11; exon_id "ENSMUSE00001267787.2"; level 3; protein_id "ENSMUSP00000102590.2"; transcript_support_level "1"; mgi_id "MGI:1923969"; tag "basic"; tag "appris_alternative_1"; tag "CCDS"; ccdsid "CCDS48953.1"; havana_gene "OTTMUSG00000003147.1";
chr11	ENSEMBL	CDS	104227375	104227432	0	-	1	gene_id "ENSMUSG00000018412.17"; transcript_id "ENSMUST00000106977.8"; gene_type "protein_coding"; gene_name "Kansl1"; transcript_type "protein_coding"; transcript_name "Kansl1-205"; exon_number 11; exon_id "ENSMUSE00001267787.2"; level 3; protein_id "ENSMUSP00000102590.2"; transcript_support_level "1"; mgi_id "MGI:1923969"; tag "basic"; tag "appris_alternative_1"; tag "CCDS"; ccdsid "CCDS48953.1"; havana_gene "OTTMUSG00000003147.1";
chr11	HAVANA	exon	104227375	104227432	0	-	.	gene_id "ENSMUSG00000018412.17"; transcript_id "ENSMUST00000106972.8"; gene_type "protein_coding"; gene_name "Kansl1"; transcript_type "protein_coding"; transcript_name "Kansl1-204"; exon_number 12; exon_id "ENSMUSE00001267787.2"; level 2; protein_id "ENSMUSP00000102585.2"; transcript_support_level "5"; mgi_id "MGI:1923969"; tag "basic"; tag "Ensembl_canonical"; tag "GENCODE_Primary"; tag "appris_principal_3"; havana_gene "OTTMUSG00000003147.1"; havana_transcript "OTTMUST00000006497.1";
chr11	HAVANA	CDS	104227375	104227432	0	-	1	gene_id "ENSMUSG00000018412.17"; transcript_id "ENSMUST00000106972.8"; gene_type "protein_coding"; gene_name "Kansl1"; transcript_type "protein_coding"; transcript_name "Kansl1-204"; exon_number 12; exon_id "ENSMUSE00001267787.2"; level 2; protein_id "ENSMUSP00000102585.2"; transcript_support_level "5"; mgi_id "MGI:1923969"; tag "basic"; tag "Ensembl_canonical"; tag "GENCODE_Primary"; tag "appris_principal_3"; havana_gene "OTTMUSG00000003147.1"; havana_transcript "OTTMUST00000006497.1";
chr11	HAVANA	exon	104227375	104227432	0	-	.	gene_id "ENSMUSG00000018412.17"; transcript_id "ENSMUST00000018556.11"; gene_type "protein_coding"; gene_name "Kansl1"; transcript_type "protein_coding"; transcript_name "Kansl1-201"; exon_number 12; exon_id "ENSMUSE00001267787.2"; level 2; protein_id "ENSMUSP00000018556.5"; transcript_support_level "1"; mgi_id "MGI:1923969"; tag "basic"; tag "appris_alternative_1"; tag "CCDS"; ccdsid "CCDS48953.1"; havana_gene "OTTMUSG00000003147.1"; havana_transcript "OTTMUST00000006496.1";
chr11	HAVANA	CDS	104227375	104227432	0	-	1	gene_id "ENSMUSG00000018412.17"; transcript_id "ENSMUST00000018556.11"; gene_type "protein_coding"; gene_name "Kansl1"; transcript_type "protein_coding"; transcript_name "Kansl1-201"; exon_number 12; exon_id "ENSMUSE00001267787.2"; level 2; protein_id "ENSMUSP00000018556.5"; transcript_support_level "1"; mgi_id "MGI:1923969"; tag "basic"; tag "appris_alternative_1"; tag "CCDS"; ccdsid "CCDS48953.1"; havana_gene "OTTMUSG00000003147.1"; havana_transcript "OTTMUST00000006496.1";
chr11	HAVANA	exon	104227375	104227432	0	-	.	gene_id "ENSMUSG00000018412.17"; transcript_id "ENSMUST00000106971.2"; gene_type "protein_coding"; gene_name "Kansl1"; transcript_type "protein_coding"; transcript_name "Kansl1-203"; exon_number 12; exon_id "ENSMUSE00001267787.2"; level 2; protein_id "ENSMUSP00000102584.2"; transcript_support_level "5"; mgi_id "MGI:1923969"; tag "basic"; tag "appris_principal_3"; havana_gene "OTTMUSG00000003147.1"; havana_transcript "OTTMUST00000006498.1";
chr11	HAVANA	CDS	104227375	104227432	0	-	1	gene_id "ENSMUSG00000018412.17"; transcript_id "ENSMUST00000106971.2"; gene_type "protein_coding"; gene_name "Kansl1"; transcript_type "protein_coding"; transcript_name "Kansl1-203"; exon_number 12; exon_id "ENSMUSE00001267787.2"; level 2; protein_id "ENSMUSP00000102584.2"; transcript_support_level "5"; mgi_id "MGI:1923969"; tag "basic"; tag "appris_principal_3"; havana_gene "OTTMUSG00000003147.1"; havana_transcript "OTTMUST00000006498.1";
chr11	HAVANA	exon	104227375	104227432	0	-	.	gene_id "ENSMUSG00000018412.17"; transcript_id "ENSMUST00000069188.7"; gene_type "protein_coding"; gene_name "Kansl1"; transcript_type "protein_coding_CDS_not_defined"; transcript_name "Kansl1-202"; exon_number 3; exon_id "ENSMUSE00001255445.2"; level 2; transcript_support_level "1"; mgi_id "MGI:1923969"; havana_gene "OTTMUSG00000003147.1"; havana_transcript "OTTMUST00000006500.1";
chr11	ENSEMBL_gcm37	exon	104227375	104227432	66.8211880248837	-	.	gene_id "ENSMUSG00000018412.17"; transcript_id "ENSMUSG00000018412.17_tx_10"; exon_id "chr11_104227375_104227432_-"; exonnum "12"; txlen "4868";
chr11	ENSEMBL_gcm37	exon	104227375	104227432	65.3389445917338	-	.	gene_id "ENSMUSG00000018412.17"; transcript_id "ENSMUSG00000018412.17_tx_11"; exon_id "chr11_104227375_104227432_-"; exonnum "12"; txlen "4778";
chr11	ENSEMBL_gcm37	exon	104227375	104227432	64.4191076105428	-	.	gene_id "ENSMUSG00000018412.17"; transcript_id "ENSMUSG00000018412.17_tx_12"; exon_id "chr11_104227375_104227432_-"; exonnum "11"; txlen "4679";
chr11	ENSEMBL_gcm37	exon	104227375	104227432	35.3891203785255	-	.	gene_id "ENSMUSG00000018412.17"; transcript_id "ENSMUSG00000018412.17_tx_21"; exon_id "chr11_104227375_104227432_-"; exonnum "13"; txlen "4913";
chr11	ENSEMBL_gcm37	exon	104227375	104227432	35.2330998288168	-	.	gene_id "ENSMUSG00000018412.17"; transcript_id "ENSMUSG00000018412.17_tx_22"; exon_id "chr11_104227375_104227432_-"; exonnum "14"; txlen "5012";
chr11	ENSEMBL_gcm37	exon	104227375	104227432	34.8740938630547	-	.	gene_id "ENSMUSG00000018412.17"; transcript_id "ENSMUSG00000018412.17_tx_23"; exon_id "chr11_104227375_104227432_-"; exonnum "12"; txlen "4724";
chr11	ENSEMBL_gcm37	exon	104227375	104227432	34.6346883649366	-	.	gene_id "ENSMUSG00000018412.17"; transcript_id "ENSMUSG00000018412.17_tx_24"; exon_id "chr11_104227375_104227432_-"; exonnum "13"; txlen "4823";
chr11	ENSEMBL_gcm37	exon	104227375	104227432	16.787098858889	-	.	gene_id "ENSMUSG00000018412.17"; transcript_id "ENSMUSG00000018412.17_tx_27"; exon_id "chr11_104227375_104227432_-"; exonnum "12"; txlen "5166";
chr11	ENSEMBL_gcm37	exon	104227375	104227432	16.51021151185	-	.	gene_id "ENSMUSG00000018412.17"; transcript_id "ENSMUSG00000018412.17_tx_28"; exon_id "chr11_104227375_104227432_-"; exonnum "11"; txlen "4977";
chr11	ENSEMBL_gcm37	exon	104227375	104227432	14.6436725548539	-	.	gene_id "ENSMUSG00000018412.17"; transcript_id "ENSMUSG00000018412.17_tx_29"; exon_id "chr11_104227375_104227432_-"; exonnum "11"; txlen "5067";
chr11	ENSEMBL_gcm37	exon	104227375	104227432	0.16830201603353	-	.	gene_id "ENSMUSG00000018412.17"; transcript_id "ENSMUSG00000018412.17_tx_30"; exon_id "chr11_104227375_104227432_-"; exonnum "15"; txlen "5455";
chr11	ENSEMBL_gcm37	exon	104227375	104227432	0.113295991281108	-	.	gene_id "ENSMUSG00000018412.17"; transcript_id "ENSMUSG00000018412.17_tx_31"; exon_id "chr11_104227375_104227432_-"; exonnum "15"; txlen "5216";
chr11	ENSEMBL_gcm37	exon	104227375	104227432	71.4295367794868	-	.	gene_id "ENSMUSG00000018412.17"; transcript_id "ENSMUSG00000018412.17_tx_9"; exon_id "chr11_104227375_104227432_-"; exonnum "13"; txlen "4967";
chr11	ENSEMBL	exon	104228952	104229073	0	-	.	gene_id "ENSMUSG00000018412.17"; transcript_id "ENSMUST00000106977.8"; gene_type "protein_coding"; gene_name "Kansl1"; transcript_type "protein_coding"; transcript_name "Kansl1-205"; exon_number 10; exon_id "ENSMUSE00001246494.2"; level 3; protein_id "ENSMUSP00000102590.2"; transcript_support_level "1"; mgi_id "MGI:1923969"; tag "basic"; tag "appris_alternative_1"; tag "CCDS"; ccdsid "CCDS48953.1"; havana_gene "OTTMUSG00000003147.1";
chr11	ENSEMBL	CDS	104228952	104229073	0	-	0	gene_id "ENSMUSG00000018412.17"; transcript_id "ENSMUST00000106977.8"; gene_type "protein_coding"; gene_name "Kansl1"; transcript_type "protein_coding"; transcript_name "Kansl1-205"; exon_number 10; exon_id "ENSMUSE00001246494.2"; level 3; protein_id "ENSMUSP00000102590.2"; transcript_support_level "1"; mgi_id "MGI:1923969"; tag "basic"; tag "appris_alternative_1"; tag "CCDS"; ccdsid "CCDS48953.1"; havana_gene "OTTMUSG00000003147.1";
chr11	HAVANA	exon	104228952	104229073	0	-	.	gene_id "ENSMUSG00000018412.17"; transcript_id "ENSMUST00000106972.8"; gene_type "protein_coding"; gene_name "Kansl1"; transcript_type "protein_coding"; transcript_name "Kansl1-204"; exon_number 11; exon_id "ENSMUSE00001246494.2"; level 2; protein_id "ENSMUSP00000102585.2"; transcript_support_level "5"; mgi_id "MGI:1923969"; tag "basic"; tag "Ensembl_canonical"; tag "GENCODE_Primary"; tag "appris_principal_3"; havana_gene "OTTMUSG00000003147.1"; havana_transcript "OTTMUST00000006497.1";
chr11	HAVANA	CDS	104228952	104229073	0	-	0	gene_id "ENSMUSG00000018412.17"; transcript_id "ENSMUST00000106972.8"; gene_type "protein_coding"; gene_name "Kansl1"; transcript_type "protein_coding"; transcript_name "Kansl1-204"; exon_number 11; exon_id "ENSMUSE00001246494.2"; level 2; protein_id "ENSMUSP00000102585.2"; transcript_support_level "5"; mgi_id "MGI:1923969"; tag "basic"; tag "Ensembl_canonical"; tag "GENCODE_Primary"; tag "appris_principal_3"; havana_gene "OTTMUSG00000003147.1"; havana_transcript "OTTMUST00000006497.1";
chr11	HAVANA	exon	104228952	104229073	0	-	.	gene_id "ENSMUSG00000018412.17"; transcript_id "ENSMUST00000018556.11"; gene_type "protein_coding"; gene_name "Kansl1"; transcript_type "protein_coding"; transcript_name "Kansl1-201"; exon_number 11; exon_id "ENSMUSE00001246494.2"; level 2; protein_id "ENSMUSP00000018556.5"; transcript_support_level "1"; mgi_id "MGI:1923969"; tag "basic"; tag "appris_alternative_1"; tag "CCDS"; ccdsid "CCDS48953.1"; havana_gene "OTTMUSG00000003147.1"; havana_transcript "OTTMUST00000006496.1";
chr11	HAVANA	CDS	104228952	104229073	0	-	0	gene_id "ENSMUSG00000018412.17"; transcript_id "ENSMUST00000018556.11"; gene_type "protein_coding"; gene_name "Kansl1"; transcript_type "protein_coding"; transcript_name "Kansl1-201"; exon_number 11; exon_id "ENSMUSE00001246494.2"; level 2; protein_id "ENSMUSP00000018556.5"; transcript_support_level "1"; mgi_id "MGI:1923969"; tag "basic"; tag "appris_alternative_1"; tag "CCDS"; ccdsid "CCDS48953.1"; havana_gene "OTTMUSG00000003147.1"; havana_transcript "OTTMUST00000006496.1";
chr11	HAVANA	exon	104228952	104229073	0	-	.	gene_id "ENSMUSG00000018412.17"; transcript_id "ENSMUST00000106971.2"; gene_type "protein_coding"; gene_name "Kansl1"; transcript_type "protein_coding"; transcript_name "Kansl1-203"; exon_number 11; exon_id "ENSMUSE00001246494.2"; level 2; protein_id "ENSMUSP00000102584.2"; transcript_support_level "5"; mgi_id "MGI:1923969"; tag "basic"; tag "appris_principal_3"; havana_gene "OTTMUSG00000003147.1"; havana_transcript "OTTMUST00000006498.1";
chr11	HAVANA	CDS	104228952	104229073	0	-	0	gene_id "ENSMUSG00000018412.17"; transcript_id "ENSMUST00000106971.2"; gene_type "protein_coding"; gene_name "Kansl1"; transcript_type "protein_coding"; transcript_name "Kansl1-203"; exon_number 11; exon_id "ENSMUSE00001246494.2"; level 2; protein_id "ENSMUSP00000102584.2"; transcript_support_level "5"; mgi_id "MGI:1923969"; tag "basic"; tag "appris_principal_3"; havana_gene "OTTMUSG00000003147.1"; havana_transcript "OTTMUST00000006498.1";
chr11	HAVANA	exon	104228952	104229073	0	-	.	gene_id "ENSMUSG00000018412.17"; transcript_id "ENSMUST00000069188.7"; gene_type "protein_coding"; gene_name "Kansl1"; transcript_type "protein_coding_CDS_not_defined"; transcript_name "Kansl1-202"; exon_number 2; exon_id "ENSMUSE00001290749.2"; level 2; transcript_support_level "1"; mgi_id "MGI:1923969"; havana_gene "OTTMUSG00000003147.1"; havana_transcript "OTTMUST00000006500.1";
chr11	ENSEMBL_gcm37	exon	104228952	104229073	66.8211880248837	-	.	gene_id "ENSMUSG00000018412.17"; transcript_id "ENSMUSG00000018412.17_tx_10"; exon_id "chr11_104228952_104229073_-"; exonnum "11"; txlen "4868";
chr11	ENSEMBL_gcm37	exon	104228952	104229073	65.3389445917338	-	.	gene_id "ENSMUSG00000018412.17"; transcript_id "ENSMUSG00000018412.17_tx_11"; exon_id "chr11_104228952_104229073_-"; exonnum "11"; txlen "4778";
chr11	ENSEMBL_gcm37	exon	104228952	104229073	64.4191076105428	-	.	gene_id "ENSMUSG00000018412.17"; transcript_id "ENSMUSG00000018412.17_tx_12"; exon_id "chr11_104228952_104229073_-"; exonnum "10"; txlen "4679";
chr11	ENSEMBL_gcm37	exon	104228952	104229073	35.3891203785255	-	.	gene_id "ENSMUSG00000018412.17"; transcript_id "ENSMUSG00000018412.17_tx_21"; exon_id "chr11_104228952_104229073_-"; exonnum "12"; txlen "4913";
chr11	ENSEMBL_gcm37	exon	104228952	104229073	35.2330998288168	-	.	gene_id "ENSMUSG00000018412.17"; transcript_id "ENSMUSG00000018412.17_tx_22"; exon_id "chr11_104228952_104229073_-"; exonnum "13"; txlen "5012";
chr11	ENSEMBL_gcm37	exon	104228952	104229073	34.8740938630547	-	.	gene_id "ENSMUSG00000018412.17"; transcript_id "ENSMUSG00000018412.17_tx_23"; exon_id "chr11_104228952_104229073_-"; exonnum "11"; txlen "4724";
chr11	ENSEMBL_gcm37	exon	104228952	104229073	34.6346883649366	-	.	gene_id "ENSMUSG00000018412.17"; transcript_id "ENSMUSG00000018412.17_tx_24"; exon_id "chr11_104228952_104229073_-"; exonnum "12"; txlen "4823";
chr11	ENSEMBL_gcm37	exon	104228952	104229073	16.787098858889	-	.	gene_id "ENSMUSG00000018412.17"; transcript_id "ENSMUSG00000018412.17_tx_27"; exon_id "chr11_104228952_104229073_-"; exonnum "11"; txlen "5166";
chr11	ENSEMBL_gcm37	exon	104228952	104229073	16.51021151185	-	.	gene_id "ENSMUSG00000018412.17"; transcript_id "ENSMUSG00000018412.17_tx_28"; exon_id "chr11_104228952_104229073_-"; exonnum "10"; txlen "4977";
chr11	ENSEMBL_gcm37	exon	104228952	104229073	14.6436725548539	-	.	gene_id "ENSMUSG00000018412.17"; transcript_id "ENSMUSG00000018412.17_tx_29"; exon_id "chr11_104228952_104229073_-"; exonnum "10"; txlen "5067";
chr11	ENSEMBL_gcm37	exon	104228952	104229073	0.16830201603353	-	.	gene_id "ENSMUSG00000018412.17"; transcript_id "ENSMUSG00000018412.17_tx_30"; exon_id "chr11_104228952_104229073_-"; exonnum "14"; txlen "5455";
chr11	ENSEMBL_gcm37	exon	104228952	104229073	0.113295991281108	-	.	gene_id "ENSMUSG00000018412.17"; transcript_id "ENSMUSG00000018412.17_tx_31"; exon_id "chr11_104228952_104229073_-"; exonnum "14"; txlen "5216";
chr11	ENSEMBL_gcm37	exon	104228952	104229073	71.4295367794868	-	.	gene_id "ENSMUSG00000018412.17"; transcript_id "ENSMUSG00000018412.17_tx_9"; exon_id "chr11_104228952_104229073_-"; exonnum "12"; txlen "4967";
chr11	HAVANA	exon	104232031	104232125	0	-	.	gene_id "ENSMUSG00000018412.17"; transcript_id "ENSMUST00000069188.7"; gene_type "protein_coding"; gene_name "Kansl1"; transcript_type "protein_coding_CDS_not_defined"; transcript_name "Kansl1-202"; exon_number 1; exon_id "ENSMUSE00000576431.5"; level 2; transcript_support_level "1"; mgi_id "MGI:1923969"; havana_gene "OTTMUSG00000003147.1"; havana_transcript "OTTMUST00000006500.1";
chr11	ENSEMBL	exon	104233189	104233337	0	-	.	gene_id "ENSMUSG00000018412.17"; transcript_id "ENSMUST00000106977.8"; gene_type "protein_coding"; gene_name "Kansl1"; transcript_type "protein_coding"; transcript_name "Kansl1-205"; exon_number 9; exon_id "ENSMUSE00000222939.2"; level 3; protein_id "ENSMUSP00000102590.2"; transcript_support_level "1"; mgi_id "MGI:1923969"; tag "basic"; tag "appris_alternative_1"; tag "CCDS"; ccdsid "CCDS48953.1"; havana_gene "OTTMUSG00000003147.1";
chr11	ENSEMBL	CDS	104233189	104233337	0	-	2	gene_id "ENSMUSG00000018412.17"; transcript_id "ENSMUST00000106977.8"; gene_type "protein_coding"; gene_name "Kansl1"; transcript_type "protein_coding"; transcript_name "Kansl1-205"; exon_number 9; exon_id "ENSMUSE00000222939.2"; level 3; protein_id "ENSMUSP00000102590.2"; transcript_support_level "1"; mgi_id "MGI:1923969"; tag "basic"; tag "appris_alternative_1"; tag "CCDS"; ccdsid "CCDS48953.1"; havana_gene "OTTMUSG00000003147.1";
chr11	HAVANA	exon	104233189	104233337	0	-	.	gene_id "ENSMUSG00000018412.17"; transcript_id "ENSMUST00000106972.8"; gene_type "protein_coding"; gene_name "Kansl1"; transcript_type "protein_coding"; transcript_name "Kansl1-204"; exon_number 10; exon_id "ENSMUSE00000222939.2"; level 2; protein_id "ENSMUSP00000102585.2"; transcript_support_level "5"; mgi_id "MGI:1923969"; tag "basic"; tag "Ensembl_canonical"; tag "GENCODE_Primary"; tag "appris_principal_3"; havana_gene "OTTMUSG00000003147.1"; havana_transcript "OTTMUST00000006497.1";
chr11	HAVANA	CDS	104233189	104233337	0	-	2	gene_id "ENSMUSG00000018412.17"; transcript_id "ENSMUST00000106972.8"; gene_type "protein_coding"; gene_name "Kansl1"; transcript_type "protein_coding"; transcript_name "Kansl1-204"; exon_number 10; exon_id "ENSMUSE00000222939.2"; level 2; protein_id "ENSMUSP00000102585.2"; transcript_support_level "5"; mgi_id "MGI:1923969"; tag "basic"; tag "Ensembl_canonical"; tag "GENCODE_Primary"; tag "appris_principal_3"; havana_gene "OTTMUSG00000003147.1"; havana_transcript "OTTMUST00000006497.1";
chr11	HAVANA	exon	104233189	104233337	0	-	.	gene_id "ENSMUSG00000018412.17"; transcript_id "ENSMUST00000018556.11"; gene_type "protein_coding"; gene_name "Kansl1"; transcript_type "protein_coding"; transcript_name "Kansl1-201"; exon_number 10; exon_id "ENSMUSE00000222939.2"; level 2; protein_id "ENSMUSP00000018556.5"; transcript_support_level "1"; mgi_id "MGI:1923969"; tag "basic"; tag "appris_alternative_1"; tag "CCDS"; ccdsid "CCDS48953.1"; havana_gene "OTTMUSG00000003147.1"; havana_transcript "OTTMUST00000006496.1";
chr11	HAVANA	CDS	104233189	104233337	0	-	2	gene_id "ENSMUSG00000018412.17"; transcript_id "ENSMUST00000018556.11"; gene_type "protein_coding"; gene_name "Kansl1"; transcript_type "protein_coding"; transcript_name "Kansl1-201"; exon_number 10; exon_id "ENSMUSE00000222939.2"; level 2; protein_id "ENSMUSP00000018556.5"; transcript_support_level "1"; mgi_id "MGI:1923969"; tag "basic"; tag "appris_alternative_1"; tag "CCDS"; ccdsid "CCDS48953.1"; havana_gene "OTTMUSG00000003147.1"; havana_transcript "OTTMUST00000006496.1";
chr11	HAVANA	exon	104233189	104233337	0	-	.	gene_id "ENSMUSG00000018412.17"; transcript_id "ENSMUST00000106971.2"; gene_type "protein_coding"; gene_name "Kansl1"; transcript_type "protein_coding"; transcript_name "Kansl1-203"; exon_number 10; exon_id "ENSMUSE00000222939.2"; level 2; protein_id "ENSMUSP00000102584.2"; transcript_support_level "5"; mgi_id "MGI:1923969"; tag "basic"; tag "appris_principal_3"; havana_gene "OTTMUSG00000003147.1"; havana_transcript "OTTMUST00000006498.1";
chr11	HAVANA	CDS	104233189	104233337	0	-	2	gene_id "ENSMUSG00000018412.17"; transcript_id "ENSMUST00000106971.2"; gene_type "protein_coding"; gene_name "Kansl1"; transcript_type "protein_coding"; transcript_name "Kansl1-203"; exon_number 10; exon_id "ENSMUSE00000222939.2"; level 2; protein_id "ENSMUSP00000102584.2"; transcript_support_level "5"; mgi_id "MGI:1923969"; tag "basic"; tag "appris_principal_3"; havana_gene "OTTMUSG00000003147.1"; havana_transcript "OTTMUST00000006498.1";
chr11	ENSEMBL_gcm37	exon	104233189	104233337	66.8211880248837	-	.	gene_id "ENSMUSG00000018412.17"; transcript_id "ENSMUSG00000018412.17_tx_10"; exon_id "chr11_104233189_104233337_-"; exonnum "10"; txlen "4868";
chr11	ENSEMBL_gcm37	exon	104233189	104233337	65.3389445917338	-	.	gene_id "ENSMUSG00000018412.17"; transcript_id "ENSMUSG00000018412.17_tx_11"; exon_id "chr11_104233189_104233337_-"; exonnum "10"; txlen "4778";
chr11	ENSEMBL_gcm37	exon	104233189	104233337	64.4191076105428	-	.	gene_id "ENSMUSG00000018412.17"; transcript_id "ENSMUSG00000018412.17_tx_12"; exon_id "chr11_104233189_104233337_-"; exonnum "9"; txlen "4679";
chr11	ENSEMBL_gcm37	exon	104233189	104233337	35.3891203785255	-	.	gene_id "ENSMUSG00000018412.17"; transcript_id "ENSMUSG00000018412.17_tx_21"; exon_id "chr11_104233189_104233337_-"; exonnum "11"; txlen "4913";
chr11	ENSEMBL_gcm37	exon	104233189	104233337	35.2330998288168	-	.	gene_id "ENSMUSG00000018412.17"; transcript_id "ENSMUSG00000018412.17_tx_22"; exon_id "chr11_104233189_104233337_-"; exonnum "12"; txlen "5012";
chr11	ENSEMBL_gcm37	exon	104233189	104233337	34.8740938630547	-	.	gene_id "ENSMUSG00000018412.17"; transcript_id "ENSMUSG00000018412.17_tx_23"; exon_id "chr11_104233189_104233337_-"; exonnum "10"; txlen "4724";
chr11	ENSEMBL_gcm37	exon	104233189	104233337	34.6346883649366	-	.	gene_id "ENSMUSG00000018412.17"; transcript_id "ENSMUSG00000018412.17_tx_24"; exon_id "chr11_104233189_104233337_-"; exonnum "11"; txlen "4823";
chr11	ENSEMBL_gcm37	exon	104233189	104233337	16.787098858889	-	.	gene_id "ENSMUSG00000018412.17"; transcript_id "ENSMUSG00000018412.17_tx_27"; exon_id "chr11_104233189_104233337_-"; exonnum "10"; txlen "5166";
chr11	ENSEMBL_gcm37	exon	104233189	104233337	16.51021151185	-	.	gene_id "ENSMUSG00000018412.17"; transcript_id "ENSMUSG00000018412.17_tx_28"; exon_id "chr11_104233189_104233337_-"; exonnum "9"; txlen "4977";
chr11	ENSEMBL_gcm37	exon	104233189	104233337	14.6436725548539	-	.	gene_id "ENSMUSG00000018412.17"; transcript_id "ENSMUSG00000018412.17_tx_29"; exon_id "chr11_104233189_104233337_-"; exonnum "9"; txlen "5067";
chr11	ENSEMBL_gcm37	exon	104233189	104233337	0.16830201603353	-	.	gene_id "ENSMUSG00000018412.17"; transcript_id "ENSMUSG00000018412.17_tx_30"; exon_id "chr11_104233189_104233337_-"; exonnum "13"; txlen "5455";
chr11	ENSEMBL_gcm37	exon	104233189	104233337	0.113295991281108	-	.	gene_id "ENSMUSG00000018412.17"; transcript_id "ENSMUSG00000018412.17_tx_31"; exon_id "chr11_104233189_104233337_-"; exonnum "13"; txlen "5216";
chr11	ENSEMBL_gcm37	exon	104233189	104233337	71.4295367794868	-	.	gene_id "ENSMUSG00000018412.17"; transcript_id "ENSMUSG00000018412.17_tx_9"; exon_id "chr11_104233189_104233337_-"; exonnum "11"; txlen "4967";
chr11	HAVANA	exon	104233685	104233873	0	-	.	gene_id "ENSMUSG00000018412.17"; transcript_id "ENSMUST00000106972.8"; gene_type "protein_coding"; gene_name "Kansl1"; transcript_type "protein_coding"; transcript_name "Kansl1-204"; exon_number 9; exon_id "ENSMUSE00000671723.2"; level 2; protein_id "ENSMUSP00000102585.2"; transcript_support_level "5"; mgi_id "MGI:1923969"; tag "basic"; tag "Ensembl_canonical"; tag "GENCODE_Primary"; tag "appris_principal_3"; havana_gene "OTTMUSG00000003147.1"; havana_transcript "OTTMUST00000006497.1";
chr11	HAVANA	CDS	104233685	104233873	0	-	2	gene_id "ENSMUSG00000018412.17"; transcript_id "ENSMUST00000106972.8"; gene_type "protein_coding"; gene_name "Kansl1"; transcript_type "protein_coding"; transcript_name "Kansl1-204"; exon_number 9; exon_id "ENSMUSE00000671723.2"; level 2; protein_id "ENSMUSP00000102585.2"; transcript_support_level "5"; mgi_id "MGI:1923969"; tag "basic"; tag "Ensembl_canonical"; tag "GENCODE_Primary"; tag "appris_principal_3"; havana_gene "OTTMUSG00000003147.1"; havana_transcript "OTTMUST00000006497.1";
chr11	HAVANA	exon	104233685	104233873	0	-	.	gene_id "ENSMUSG00000018412.17"; transcript_id "ENSMUST00000106971.2"; gene_type "protein_coding"; gene_name "Kansl1"; transcript_type "protein_coding"; transcript_name "Kansl1-203"; exon_number 9; exon_id "ENSMUSE00000671723.2"; level 2; protein_id "ENSMUSP00000102584.2"; transcript_support_level "5"; mgi_id "MGI:1923969"; tag "basic"; tag "appris_principal_3"; havana_gene "OTTMUSG00000003147.1"; havana_transcript "OTTMUST00000006498.1";
chr11	HAVANA	CDS	104233685	104233873	0	-	2	gene_id "ENSMUSG00000018412.17"; transcript_id "ENSMUST00000106971.2"; gene_type "protein_coding"; gene_name "Kansl1"; transcript_type "protein_coding"; transcript_name "Kansl1-203"; exon_number 9; exon_id "ENSMUSE00000671723.2"; level 2; protein_id "ENSMUSP00000102584.2"; transcript_support_level "5"; mgi_id "MGI:1923969"; tag "basic"; tag "appris_principal_3"; havana_gene "OTTMUSG00000003147.1"; havana_transcript "OTTMUST00000006498.1";
chr11	ENSEMBL_gcm37	exon	104233685	104233873	66.8211880248837	-	.	gene_id "ENSMUSG00000018412.17"; transcript_id "ENSMUSG00000018412.17_tx_10"; exon_id "chr11_104233685_104233873_-"; exonnum "9"; txlen "4868";
chr11	ENSEMBL_gcm37	exon	104233685	104233873	35.3891203785255	-	.	gene_id "ENSMUSG00000018412.17"; transcript_id "ENSMUSG00000018412.17_tx_21"; exon_id "chr11_104233685_104233873_-"; exonnum "10"; txlen "4913";
chr11	ENSEMBL_gcm37	exon	104233685	104233873	35.2330998288168	-	.	gene_id "ENSMUSG00000018412.17"; transcript_id "ENSMUSG00000018412.17_tx_22"; exon_id "chr11_104233685_104233873_-"; exonnum "11"; txlen "5012";
chr11	ENSEMBL_gcm37	exon	104233685	104233873	16.787098858889	-	.	gene_id "ENSMUSG00000018412.17"; transcript_id "ENSMUSG00000018412.17_tx_27"; exon_id "chr11_104233685_104233873_-"; exonnum "9"; txlen "5166";
chr11	ENSEMBL_gcm37	exon	104233685	104233873	14.6436725548539	-	.	gene_id "ENSMUSG00000018412.17"; transcript_id "ENSMUSG00000018412.17_tx_29"; exon_id "chr11_104233685_104233873_-"; exonnum "8"; txlen "5067";
chr11	ENSEMBL_gcm37	exon	104233685	104233873	0.16830201603353	-	.	gene_id "ENSMUSG00000018412.17"; transcript_id "ENSMUSG00000018412.17_tx_30"; exon_id "chr11_104233685_104233873_-"; exonnum "12"; txlen "5455";
chr11	ENSEMBL_gcm37	exon	104233685	104233873	0.113295991281108	-	.	gene_id "ENSMUSG00000018412.17"; transcript_id "ENSMUSG00000018412.17_tx_31"; exon_id "chr11_104233685_104233873_-"; exonnum "12"; txlen "5216";
chr11	ENSEMBL_gcm37	exon	104233685	104233873	71.4295367794868	-	.	gene_id "ENSMUSG00000018412.17"; transcript_id "ENSMUSG00000018412.17_tx_9"; exon_id "chr11_104233685_104233873_-"; exonnum "10"; txlen "4967";
chr11	ENSEMBL	exon	104234317	104234499	0	-	.	gene_id "ENSMUSG00000018412.17"; transcript_id "ENSMUST00000106977.8"; gene_type "protein_coding"; gene_name "Kansl1"; transcript_type "protein_coding"; transcript_name "Kansl1-205"; exon_number 8; exon_id "ENSMUSE00000222947.2"; level 3; protein_id "ENSMUSP00000102590.2"; transcript_support_level "1"; mgi_id "MGI:1923969"; tag "basic"; tag "appris_alternative_1"; tag "CCDS"; ccdsid "CCDS48953.1"; havana_gene "OTTMUSG00000003147.1";
chr11	ENSEMBL	CDS	104234317	104234499	0	-	2	gene_id "ENSMUSG00000018412.17"; transcript_id "ENSMUST00000106977.8"; gene_type "protein_coding"; gene_name "Kansl1"; transcript_type "protein_coding"; transcript_name "Kansl1-205"; exon_number 8; exon_id "ENSMUSE00000222947.2"; level 3; protein_id "ENSMUSP00000102590.2"; transcript_support_level "1"; mgi_id "MGI:1923969"; tag "basic"; tag "appris_alternative_1"; tag "CCDS"; ccdsid "CCDS48953.1"; havana_gene "OTTMUSG00000003147.1";
chr11	HAVANA	exon	104234317	104234499	0	-	.	gene_id "ENSMUSG00000018412.17"; transcript_id "ENSMUST00000106972.8"; gene_type "protein_coding"; gene_name "Kansl1"; transcript_type "protein_coding"; transcript_name "Kansl1-204"; exon_number 8; exon_id "ENSMUSE00000222947.2"; level 2; protein_id "ENSMUSP00000102585.2"; transcript_support_level "5"; mgi_id "MGI:1923969"; tag "basic"; tag "Ensembl_canonical"; tag "GENCODE_Primary"; tag "appris_principal_3"; havana_gene "OTTMUSG00000003147.1"; havana_transcript "OTTMUST00000006497.1";
chr11	HAVANA	CDS	104234317	104234499	0	-	2	gene_id "ENSMUSG00000018412.17"; transcript_id "ENSMUST00000106972.8"; gene_type "protein_coding"; gene_name "Kansl1"; transcript_type "protein_coding"; transcript_name "Kansl1-204"; exon_number 8; exon_id "ENSMUSE00000222947.2"; level 2; protein_id "ENSMUSP00000102585.2"; transcript_support_level "5"; mgi_id "MGI:1923969"; tag "basic"; tag "Ensembl_canonical"; tag "GENCODE_Primary"; tag "appris_principal_3"; havana_gene "OTTMUSG00000003147.1"; havana_transcript "OTTMUST00000006497.1";
chr11	HAVANA	exon	104234317	104234499	0	-	.	gene_id "ENSMUSG00000018412.17"; transcript_id "ENSMUST00000018556.11"; gene_type "protein_coding"; gene_name "Kansl1"; transcript_type "protein_coding"; transcript_name "Kansl1-201"; exon_number 9; exon_id "ENSMUSE00000222947.2"; level 2; protein_id "ENSMUSP00000018556.5"; transcript_support_level "1"; mgi_id "MGI:1923969"; tag "basic"; tag "appris_alternative_1"; tag "CCDS"; ccdsid "CCDS48953.1"; havana_gene "OTTMUSG00000003147.1"; havana_transcript "OTTMUST00000006496.1";
chr11	HAVANA	CDS	104234317	104234499	0	-	2	gene_id "ENSMUSG00000018412.17"; transcript_id "ENSMUST00000018556.11"; gene_type "protein_coding"; gene_name "Kansl1"; transcript_type "protein_coding"; transcript_name "Kansl1-201"; exon_number 9; exon_id "ENSMUSE00000222947.2"; level 2; protein_id "ENSMUSP00000018556.5"; transcript_support_level "1"; mgi_id "MGI:1923969"; tag "basic"; tag "appris_alternative_1"; tag "CCDS"; ccdsid "CCDS48953.1"; havana_gene "OTTMUSG00000003147.1"; havana_transcript "OTTMUST00000006496.1";
chr11	HAVANA	exon	104234317	104234499	0	-	.	gene_id "ENSMUSG00000018412.17"; transcript_id "ENSMUST00000106971.2"; gene_type "protein_coding"; gene_name "Kansl1"; transcript_type "protein_coding"; transcript_name "Kansl1-203"; exon_number 8; exon_id "ENSMUSE00000222947.2"; level 2; protein_id "ENSMUSP00000102584.2"; transcript_support_level "5"; mgi_id "MGI:1923969"; tag "basic"; tag "appris_principal_3"; havana_gene "OTTMUSG00000003147.1"; havana_transcript "OTTMUST00000006498.1";
chr11	HAVANA	CDS	104234317	104234499	0	-	2	gene_id "ENSMUSG00000018412.17"; transcript_id "ENSMUST00000106971.2"; gene_type "protein_coding"; gene_name "Kansl1"; transcript_type "protein_coding"; transcript_name "Kansl1-203"; exon_number 8; exon_id "ENSMUSE00000222947.2"; level 2; protein_id "ENSMUSP00000102584.2"; transcript_support_level "5"; mgi_id "MGI:1923969"; tag "basic"; tag "appris_principal_3"; havana_gene "OTTMUSG00000003147.1"; havana_transcript "OTTMUST00000006498.1";
chr11	ENSEMBL_gcm37	exon	104234317	104234499	66.8211880248837	-	.	gene_id "ENSMUSG00000018412.17"; transcript_id "ENSMUSG00000018412.17_tx_10"; exon_id "chr11_104234317_104234499_-"; exonnum "8"; txlen "4868";
chr11	ENSEMBL_gcm37	exon	104234317	104234499	65.3389445917338	-	.	gene_id "ENSMUSG00000018412.17"; transcript_id "ENSMUSG00000018412.17_tx_11"; exon_id "chr11_104234317_104234499_-"; exonnum "9"; txlen "4778";
chr11	ENSEMBL_gcm37	exon	104234317	104234499	64.4191076105428	-	.	gene_id "ENSMUSG00000018412.17"; transcript_id "ENSMUSG00000018412.17_tx_12"; exon_id "chr11_104234317_104234499_-"; exonnum "8"; txlen "4679";
chr11	ENSEMBL_gcm37	exon	104234317	104234499	35.3891203785255	-	.	gene_id "ENSMUSG00000018412.17"; transcript_id "ENSMUSG00000018412.17_tx_21"; exon_id "chr11_104234317_104234499_-"; exonnum "9"; txlen "4913";
chr11	ENSEMBL_gcm37	exon	104234317	104234499	35.2330998288168	-	.	gene_id "ENSMUSG00000018412.17"; transcript_id "ENSMUSG00000018412.17_tx_22"; exon_id "chr11_104234317_104234499_-"; exonnum "10"; txlen "5012";
chr11	ENSEMBL_gcm37	exon	104234317	104234499	34.8740938630547	-	.	gene_id "ENSMUSG00000018412.17"; transcript_id "ENSMUSG00000018412.17_tx_23"; exon_id "chr11_104234317_104234499_-"; exonnum "9"; txlen "4724";
chr11	ENSEMBL_gcm37	exon	104234317	104234499	34.6346883649366	-	.	gene_id "ENSMUSG00000018412.17"; transcript_id "ENSMUSG00000018412.17_tx_24"; exon_id "chr11_104234317_104234499_-"; exonnum "10"; txlen "4823";
chr11	ENSEMBL_gcm37	exon	104234317	104234499	16.787098858889	-	.	gene_id "ENSMUSG00000018412.17"; transcript_id "ENSMUSG00000018412.17_tx_27"; exon_id "chr11_104234317_104234499_-"; exonnum "8"; txlen "5166";
chr11	ENSEMBL_gcm37	exon	104234317	104234499	16.51021151185	-	.	gene_id "ENSMUSG00000018412.17"; transcript_id "ENSMUSG00000018412.17_tx_28"; exon_id "chr11_104234317_104234499_-"; exonnum "8"; txlen "4977";
chr11	ENSEMBL_gcm37	exon	104234317	104234499	14.6436725548539	-	.	gene_id "ENSMUSG00000018412.17"; transcript_id "ENSMUSG00000018412.17_tx_29"; exon_id "chr11_104234317_104234499_-"; exonnum "7"; txlen "5067";
chr11	ENSEMBL_gcm37	exon	104234317	104234499	0.16830201603353	-	.	gene_id "ENSMUSG00000018412.17"; transcript_id "ENSMUSG00000018412.17_tx_30"; exon_id "chr11_104234317_104234499_-"; exonnum "11"; txlen "5455";
chr11	ENSEMBL_gcm37	exon	104234317	104234499	0.113295991281108	-	.	gene_id "ENSMUSG00000018412.17"; transcript_id "ENSMUSG00000018412.17_tx_31"; exon_id "chr11_104234317_104234499_-"; exonnum "11"; txlen "5216";
chr11	ENSEMBL_gcm37	exon	104234317	104234499	71.4295367794868	-	.	gene_id "ENSMUSG00000018412.17"; transcript_id "ENSMUSG00000018412.17_tx_9"; exon_id "chr11_104234317_104234499_-"; exonnum "9"; txlen "4967";
chr11	ENSEMBL	exon	104241313	104241478	0	-	.	gene_id "ENSMUSG00000018412.17"; transcript_id "ENSMUST00000106977.8"; gene_type "protein_coding"; gene_name "Kansl1"; transcript_type "protein_coding"; transcript_name "Kansl1-205"; exon_number 7; exon_id "ENSMUSE00000222952.2"; level 3; protein_id "ENSMUSP00000102590.2"; transcript_support_level "1"; mgi_id "MGI:1923969"; tag "basic"; tag "appris_alternative_1"; tag "CCDS"; ccdsid "CCDS48953.1"; havana_gene "OTTMUSG00000003147.1";
chr11	ENSEMBL	CDS	104241313	104241478	0	-	0	gene_id "ENSMUSG00000018412.17"; transcript_id "ENSMUST00000106977.8"; gene_type "protein_coding"; gene_name "Kansl1"; transcript_type "protein_coding"; transcript_name "Kansl1-205"; exon_number 7; exon_id "ENSMUSE00000222952.2"; level 3; protein_id "ENSMUSP00000102590.2"; transcript_support_level "1"; mgi_id "MGI:1923969"; tag "basic"; tag "appris_alternative_1"; tag "CCDS"; ccdsid "CCDS48953.1"; havana_gene "OTTMUSG00000003147.1";
chr11	HAVANA	exon	104241313	104241478	0	-	.	gene_id "ENSMUSG00000018412.17"; transcript_id "ENSMUST00000106972.8"; gene_type "protein_coding"; gene_name "Kansl1"; transcript_type "protein_coding"; transcript_name "Kansl1-204"; exon_number 7; exon_id "ENSMUSE00000222952.2"; level 2; protein_id "ENSMUSP00000102585.2"; transcript_support_level "5"; mgi_id "MGI:1923969"; tag "basic"; tag "Ensembl_canonical"; tag "GENCODE_Primary"; tag "appris_principal_3"; havana_gene "OTTMUSG00000003147.1"; havana_transcript "OTTMUST00000006497.1";
chr11	HAVANA	CDS	104241313	104241478	0	-	0	gene_id "ENSMUSG00000018412.17"; transcript_id "ENSMUST00000106972.8"; gene_type "protein_coding"; gene_name "Kansl1"; transcript_type "protein_coding"; transcript_name "Kansl1-204"; exon_number 7; exon_id "ENSMUSE00000222952.2"; level 2; protein_id "ENSMUSP00000102585.2"; transcript_support_level "5"; mgi_id "MGI:1923969"; tag "basic"; tag "Ensembl_canonical"; tag "GENCODE_Primary"; tag "appris_principal_3"; havana_gene "OTTMUSG00000003147.1"; havana_transcript "OTTMUST00000006497.1";
chr11	HAVANA	exon	104241313	104241478	0	-	.	gene_id "ENSMUSG00000018412.17"; transcript_id "ENSMUST00000018556.11"; gene_type "protein_coding"; gene_name "Kansl1"; transcript_type "protein_coding"; transcript_name "Kansl1-201"; exon_number 8; exon_id "ENSMUSE00000222952.2"; level 2; protein_id "ENSMUSP00000018556.5"; transcript_support_level "1"; mgi_id "MGI:1923969"; tag "basic"; tag "appris_alternative_1"; tag "CCDS"; ccdsid "CCDS48953.1"; havana_gene "OTTMUSG00000003147.1"; havana_transcript "OTTMUST00000006496.1";
chr11	HAVANA	CDS	104241313	104241478	0	-	0	gene_id "ENSMUSG00000018412.17"; transcript_id "ENSMUST00000018556.11"; gene_type "protein_coding"; gene_name "Kansl1"; transcript_type "protein_coding"; transcript_name "Kansl1-201"; exon_number 8; exon_id "ENSMUSE00000222952.2"; level 2; protein_id "ENSMUSP00000018556.5"; transcript_support_level "1"; mgi_id "MGI:1923969"; tag "basic"; tag "appris_alternative_1"; tag "CCDS"; ccdsid "CCDS48953.1"; havana_gene "OTTMUSG00000003147.1"; havana_transcript "OTTMUST00000006496.1";
chr11	HAVANA	exon	104241313	104241478	0	-	.	gene_id "ENSMUSG00000018412.17"; transcript_id "ENSMUST00000106971.2"; gene_type "protein_coding"; gene_name "Kansl1"; transcript_type "protein_coding"; transcript_name "Kansl1-203"; exon_number 7; exon_id "ENSMUSE00000222952.2"; level 2; protein_id "ENSMUSP00000102584.2"; transcript_support_level "5"; mgi_id "MGI:1923969"; tag "basic"; tag "appris_principal_3"; havana_gene "OTTMUSG00000003147.1"; havana_transcript "OTTMUST00000006498.1";
chr11	HAVANA	CDS	104241313	104241478	0	-	0	gene_id "ENSMUSG00000018412.17"; transcript_id "ENSMUST00000106971.2"; gene_type "protein_coding"; gene_name "Kansl1"; transcript_type "protein_coding"; transcript_name "Kansl1-203"; exon_number 7; exon_id "ENSMUSE00000222952.2"; level 2; protein_id "ENSMUSP00000102584.2"; transcript_support_level "5"; mgi_id "MGI:1923969"; tag "basic"; tag "appris_principal_3"; havana_gene "OTTMUSG00000003147.1"; havana_transcript "OTTMUST00000006498.1";
chr11	ENSEMBL_gcm37	exon	104241313	104241478	66.8211880248837	-	.	gene_id "ENSMUSG00000018412.17"; transcript_id "ENSMUSG00000018412.17_tx_10"; exon_id "chr11_104241313_104241478_-"; exonnum "7"; txlen "4868";
chr11	ENSEMBL_gcm37	exon	104241313	104241478	65.3389445917338	-	.	gene_id "ENSMUSG00000018412.17"; transcript_id "ENSMUSG00000018412.17_tx_11"; exon_id "chr11_104241313_104241478_-"; exonnum "8"; txlen "4778";
chr11	ENSEMBL_gcm37	exon	104241313	104241478	64.4191076105428	-	.	gene_id "ENSMUSG00000018412.17"; transcript_id "ENSMUSG00000018412.17_tx_12"; exon_id "chr11_104241313_104241478_-"; exonnum "7"; txlen "4679";
chr11	ENSEMBL_gcm37	exon	104241313	104241478	35.3891203785255	-	.	gene_id "ENSMUSG00000018412.17"; transcript_id "ENSMUSG00000018412.17_tx_21"; exon_id "chr11_104241313_104241478_-"; exonnum "8"; txlen "4913";
chr11	ENSEMBL_gcm37	exon	104241313	104241478	35.2330998288168	-	.	gene_id "ENSMUSG00000018412.17"; transcript_id "ENSMUSG00000018412.17_tx_22"; exon_id "chr11_104241313_104241478_-"; exonnum "9"; txlen "5012";
chr11	ENSEMBL_gcm37	exon	104241313	104241478	34.8740938630547	-	.	gene_id "ENSMUSG00000018412.17"; transcript_id "ENSMUSG00000018412.17_tx_23"; exon_id "chr11_104241313_104241478_-"; exonnum "8"; txlen "4724";
chr11	ENSEMBL_gcm37	exon	104241313	104241478	34.6346883649366	-	.	gene_id "ENSMUSG00000018412.17"; transcript_id "ENSMUSG00000018412.17_tx_24"; exon_id "chr11_104241313_104241478_-"; exonnum "9"; txlen "4823";
chr11	ENSEMBL_gcm37	exon	104241313	104241478	16.787098858889	-	.	gene_id "ENSMUSG00000018412.17"; transcript_id "ENSMUSG00000018412.17_tx_27"; exon_id "chr11_104241313_104241478_-"; exonnum "7"; txlen "5166";
chr11	ENSEMBL_gcm37	exon	104241313	104241478	16.51021151185	-	.	gene_id "ENSMUSG00000018412.17"; transcript_id "ENSMUSG00000018412.17_tx_28"; exon_id "chr11_104241313_104241478_-"; exonnum "7"; txlen "4977";
chr11	ENSEMBL_gcm37	exon	104241313	104241478	14.6436725548539	-	.	gene_id "ENSMUSG00000018412.17"; transcript_id "ENSMUSG00000018412.17_tx_29"; exon_id "chr11_104241313_104241478_-"; exonnum "6"; txlen "5067";
chr11	ENSEMBL_gcm37	exon	104241313	104241478	0.16830201603353	-	.	gene_id "ENSMUSG00000018412.17"; transcript_id "ENSMUSG00000018412.17_tx_30"; exon_id "chr11_104241313_104241478_-"; exonnum "10"; txlen "5455";
chr11	ENSEMBL_gcm37	exon	104241313	104241478	0.113295991281108	-	.	gene_id "ENSMUSG00000018412.17"; transcript_id "ENSMUSG00000018412.17_tx_31"; exon_id "chr11_104241313_104241478_-"; exonnum "10"; txlen "5216";
chr11	ENSEMBL_gcm37	exon	104241313	104241478	71.4295367794868	-	.	gene_id "ENSMUSG00000018412.17"; transcript_id "ENSMUSG00000018412.17_tx_9"; exon_id "chr11_104241313_104241478_-"; exonnum "8"; txlen "4967";
chr11	ENSEMBL	exon	104247510	104247702	0	-	.	gene_id "ENSMUSG00000018412.17"; transcript_id "ENSMUST00000106977.8"; gene_type "protein_coding"; gene_name "Kansl1"; transcript_type "protein_coding"; transcript_name "Kansl1-205"; exon_number 6; exon_id "ENSMUSE00000477977.2"; level 3; protein_id "ENSMUSP00000102590.2"; transcript_support_level "1"; mgi_id "MGI:1923969"; tag "basic"; tag "appris_alternative_1"; tag "CCDS"; ccdsid "CCDS48953.1"; havana_gene "OTTMUSG00000003147.1";
chr11	ENSEMBL	CDS	104247510	104247702	0	-	1	gene_id "ENSMUSG00000018412.17"; transcript_id "ENSMUST00000106977.8"; gene_type "protein_coding"; gene_name "Kansl1"; transcript_type "protein_coding"; transcript_name "Kansl1-205"; exon_number 6; exon_id "ENSMUSE00000477977.2"; level 3; protein_id "ENSMUSP00000102590.2"; transcript_support_level "1"; mgi_id "MGI:1923969"; tag "basic"; tag "appris_alternative_1"; tag "CCDS"; ccdsid "CCDS48953.1"; havana_gene "OTTMUSG00000003147.1";
chr11	HAVANA	exon	104247510	104247702	0	-	.	gene_id "ENSMUSG00000018412.17"; transcript_id "ENSMUST00000106972.8"; gene_type "protein_coding"; gene_name "Kansl1"; transcript_type "protein_coding"; transcript_name "Kansl1-204"; exon_number 6; exon_id "ENSMUSE00000477977.2"; level 2; protein_id "ENSMUSP00000102585.2"; transcript_support_level "5"; mgi_id "MGI:1923969"; tag "basic"; tag "Ensembl_canonical"; tag "GENCODE_Primary"; tag "appris_principal_3"; havana_gene "OTTMUSG00000003147.1"; havana_transcript "OTTMUST00000006497.1";
chr11	HAVANA	CDS	104247510	104247702	0	-	1	gene_id "ENSMUSG00000018412.17"; transcript_id "ENSMUST00000106972.8"; gene_type "protein_coding"; gene_name "Kansl1"; transcript_type "protein_coding"; transcript_name "Kansl1-204"; exon_number 6; exon_id "ENSMUSE00000477977.2"; level 2; protein_id "ENSMUSP00000102585.2"; transcript_support_level "5"; mgi_id "MGI:1923969"; tag "basic"; tag "Ensembl_canonical"; tag "GENCODE_Primary"; tag "appris_principal_3"; havana_gene "OTTMUSG00000003147.1"; havana_transcript "OTTMUST00000006497.1";
chr11	HAVANA	exon	104247510	104247702	0	-	.	gene_id "ENSMUSG00000018412.17"; transcript_id "ENSMUST00000018556.11"; gene_type "protein_coding"; gene_name "Kansl1"; transcript_type "protein_coding"; transcript_name "Kansl1-201"; exon_number 7; exon_id "ENSMUSE00000477977.2"; level 2; protein_id "ENSMUSP00000018556.5"; transcript_support_level "1"; mgi_id "MGI:1923969"; tag "basic"; tag "appris_alternative_1"; tag "CCDS"; ccdsid "CCDS48953.1"; havana_gene "OTTMUSG00000003147.1"; havana_transcript "OTTMUST00000006496.1";
chr11	HAVANA	CDS	104247510	104247702	0	-	1	gene_id "ENSMUSG00000018412.17"; transcript_id "ENSMUST00000018556.11"; gene_type "protein_coding"; gene_name "Kansl1"; transcript_type "protein_coding"; transcript_name "Kansl1-201"; exon_number 7; exon_id "ENSMUSE00000477977.2"; level 2; protein_id "ENSMUSP00000018556.5"; transcript_support_level "1"; mgi_id "MGI:1923969"; tag "basic"; tag "appris_alternative_1"; tag "CCDS"; ccdsid "CCDS48953.1"; havana_gene "OTTMUSG00000003147.1"; havana_transcript "OTTMUST00000006496.1";
chr11	HAVANA	exon	104247510	104247702	0	-	.	gene_id "ENSMUSG00000018412.17"; transcript_id "ENSMUST00000106971.2"; gene_type "protein_coding"; gene_name "Kansl1"; transcript_type "protein_coding"; transcript_name "Kansl1-203"; exon_number 6; exon_id "ENSMUSE00000477977.2"; level 2; protein_id "ENSMUSP00000102584.2"; transcript_support_level "5"; mgi_id "MGI:1923969"; tag "basic"; tag "appris_principal_3"; havana_gene "OTTMUSG00000003147.1"; havana_transcript "OTTMUST00000006498.1";
chr11	HAVANA	CDS	104247510	104247702	0	-	1	gene_id "ENSMUSG00000018412.17"; transcript_id "ENSMUST00000106971.2"; gene_type "protein_coding"; gene_name "Kansl1"; transcript_type "protein_coding"; transcript_name "Kansl1-203"; exon_number 6; exon_id "ENSMUSE00000477977.2"; level 2; protein_id "ENSMUSP00000102584.2"; transcript_support_level "5"; mgi_id "MGI:1923969"; tag "basic"; tag "appris_principal_3"; havana_gene "OTTMUSG00000003147.1"; havana_transcript "OTTMUST00000006498.1";
chr11	ENSEMBL_gcm37	exon	104247510	104247702	66.8211880248837	-	.	gene_id "ENSMUSG00000018412.17"; transcript_id "ENSMUSG00000018412.17_tx_10"; exon_id "chr11_104247510_104247702_-"; exonnum "6"; txlen "4868";
chr11	ENSEMBL_gcm37	exon	104247510	104247702	65.3389445917338	-	.	gene_id "ENSMUSG00000018412.17"; transcript_id "ENSMUSG00000018412.17_tx_11"; exon_id "chr11_104247510_104247702_-"; exonnum "7"; txlen "4778";
chr11	ENSEMBL_gcm37	exon	104247510	104247702	64.4191076105428	-	.	gene_id "ENSMUSG00000018412.17"; transcript_id "ENSMUSG00000018412.17_tx_12"; exon_id "chr11_104247510_104247702_-"; exonnum "6"; txlen "4679";
chr11	ENSEMBL_gcm37	exon	104247510	104247702	35.3891203785255	-	.	gene_id "ENSMUSG00000018412.17"; transcript_id "ENSMUSG00000018412.17_tx_21"; exon_id "chr11_104247510_104247702_-"; exonnum "7"; txlen "4913";
chr11	ENSEMBL_gcm37	exon	104247510	104247702	35.2330998288168	-	.	gene_id "ENSMUSG00000018412.17"; transcript_id "ENSMUSG00000018412.17_tx_22"; exon_id "chr11_104247510_104247702_-"; exonnum "8"; txlen "5012";
chr11	ENSEMBL_gcm37	exon	104247510	104247702	34.8740938630547	-	.	gene_id "ENSMUSG00000018412.17"; transcript_id "ENSMUSG00000018412.17_tx_23"; exon_id "chr11_104247510_104247702_-"; exonnum "7"; txlen "4724";
chr11	ENSEMBL_gcm37	exon	104247510	104247702	34.6346883649366	-	.	gene_id "ENSMUSG00000018412.17"; transcript_id "ENSMUSG00000018412.17_tx_24"; exon_id "chr11_104247510_104247702_-"; exonnum "8"; txlen "4823";
chr11	ENSEMBL_gcm37	exon	104247510	104247702	16.787098858889	-	.	gene_id "ENSMUSG00000018412.17"; transcript_id "ENSMUSG00000018412.17_tx_27"; exon_id "chr11_104247510_104247702_-"; exonnum "6"; txlen "5166";
chr11	ENSEMBL_gcm37	exon	104247510	104247702	16.51021151185	-	.	gene_id "ENSMUSG00000018412.17"; transcript_id "ENSMUSG00000018412.17_tx_28"; exon_id "chr11_104247510_104247702_-"; exonnum "6"; txlen "4977";
chr11	ENSEMBL_gcm37	exon	104247510	104247702	14.6436725548539	-	.	gene_id "ENSMUSG00000018412.17"; transcript_id "ENSMUSG00000018412.17_tx_29"; exon_id "chr11_104247510_104247702_-"; exonnum "5"; txlen "5067";
chr11	ENSEMBL_gcm37	exon	104247510	104247702	0.16830201603353	-	.	gene_id "ENSMUSG00000018412.17"; transcript_id "ENSMUSG00000018412.17_tx_30"; exon_id "chr11_104247510_104247702_-"; exonnum "9"; txlen "5455";
chr11	ENSEMBL_gcm37	exon	104247510	104247702	0.113295991281108	-	.	gene_id "ENSMUSG00000018412.17"; transcript_id "ENSMUSG00000018412.17_tx_31"; exon_id "chr11_104247510_104247702_-"; exonnum "9"; txlen "5216";
chr11	ENSEMBL_gcm37	exon	104247510	104247702	71.4295367794868	-	.	gene_id "ENSMUSG00000018412.17"; transcript_id "ENSMUSG00000018412.17_tx_9"; exon_id "chr11_104247510_104247702_-"; exonnum "7"; txlen "4967";
chr11	ENSEMBL	exon	104248307	104248422	0	-	.	gene_id "ENSMUSG00000018412.17"; transcript_id "ENSMUST00000106977.8"; gene_type "protein_coding"; gene_name "Kansl1"; transcript_type "protein_coding"; transcript_name "Kansl1-205"; exon_number 5; exon_id "ENSMUSE00000222964.2"; level 3; protein_id "ENSMUSP00000102590.2"; transcript_support_level "1"; mgi_id "MGI:1923969"; tag "basic"; tag "appris_alternative_1"; tag "CCDS"; ccdsid "CCDS48953.1"; havana_gene "OTTMUSG00000003147.1";
chr11	ENSEMBL	CDS	104248307	104248422	0	-	0	gene_id "ENSMUSG00000018412.17"; transcript_id "ENSMUST00000106977.8"; gene_type "protein_coding"; gene_name "Kansl1"; transcript_type "protein_coding"; transcript_name "Kansl1-205"; exon_number 5; exon_id "ENSMUSE00000222964.2"; level 3; protein_id "ENSMUSP00000102590.2"; transcript_support_level "1"; mgi_id "MGI:1923969"; tag "basic"; tag "appris_alternative_1"; tag "CCDS"; ccdsid "CCDS48953.1"; havana_gene "OTTMUSG00000003147.1";
chr11	HAVANA	exon	104248307	104248422	0	-	.	gene_id "ENSMUSG00000018412.17"; transcript_id "ENSMUST00000106972.8"; gene_type "protein_coding"; gene_name "Kansl1"; transcript_type "protein_coding"; transcript_name "Kansl1-204"; exon_number 5; exon_id "ENSMUSE00000222964.2"; level 2; protein_id "ENSMUSP00000102585.2"; transcript_support_level "5"; mgi_id "MGI:1923969"; tag "basic"; tag "Ensembl_canonical"; tag "GENCODE_Primary"; tag "appris_principal_3"; havana_gene "OTTMUSG00000003147.1"; havana_transcript "OTTMUST00000006497.1";
chr11	HAVANA	CDS	104248307	104248422	0	-	0	gene_id "ENSMUSG00000018412.17"; transcript_id "ENSMUST00000106972.8"; gene_type "protein_coding"; gene_name "Kansl1"; transcript_type "protein_coding"; transcript_name "Kansl1-204"; exon_number 5; exon_id "ENSMUSE00000222964.2"; level 2; protein_id "ENSMUSP00000102585.2"; transcript_support_level "5"; mgi_id "MGI:1923969"; tag "basic"; tag "Ensembl_canonical"; tag "GENCODE_Primary"; tag "appris_principal_3"; havana_gene "OTTMUSG00000003147.1"; havana_transcript "OTTMUST00000006497.1";
chr11	HAVANA	exon	104248307	104248422	0	-	.	gene_id "ENSMUSG00000018412.17"; transcript_id "ENSMUST00000018556.11"; gene_type "protein_coding"; gene_name "Kansl1"; transcript_type "protein_coding"; transcript_name "Kansl1-201"; exon_number 6; exon_id "ENSMUSE00000222964.2"; level 2; protein_id "ENSMUSP00000018556.5"; transcript_support_level "1"; mgi_id "MGI:1923969"; tag "basic"; tag "appris_alternative_1"; tag "CCDS"; ccdsid "CCDS48953.1"; havana_gene "OTTMUSG00000003147.1"; havana_transcript "OTTMUST00000006496.1";
chr11	HAVANA	CDS	104248307	104248422	0	-	0	gene_id "ENSMUSG00000018412.17"; transcript_id "ENSMUST00000018556.11"; gene_type "protein_coding"; gene_name "Kansl1"; transcript_type "protein_coding"; transcript_name "Kansl1-201"; exon_number 6; exon_id "ENSMUSE00000222964.2"; level 2; protein_id "ENSMUSP00000018556.5"; transcript_support_level "1"; mgi_id "MGI:1923969"; tag "basic"; tag "appris_alternative_1"; tag "CCDS"; ccdsid "CCDS48953.1"; havana_gene "OTTMUSG00000003147.1"; havana_transcript "OTTMUST00000006496.1";
chr11	HAVANA	exon	104248307	104248422	0	-	.	gene_id "ENSMUSG00000018412.17"; transcript_id "ENSMUST00000106971.2"; gene_type "protein_coding"; gene_name "Kansl1"; transcript_type "protein_coding"; transcript_name "Kansl1-203"; exon_number 5; exon_id "ENSMUSE00000222964.2"; level 2; protein_id "ENSMUSP00000102584.2"; transcript_support_level "5"; mgi_id "MGI:1923969"; tag "basic"; tag "appris_principal_3"; havana_gene "OTTMUSG00000003147.1"; havana_transcript "OTTMUST00000006498.1";
chr11	HAVANA	CDS	104248307	104248422	0	-	0	gene_id "ENSMUSG00000018412.17"; transcript_id "ENSMUST00000106971.2"; gene_type "protein_coding"; gene_name "Kansl1"; transcript_type "protein_coding"; transcript_name "Kansl1-203"; exon_number 5; exon_id "ENSMUSE00000222964.2"; level 2; protein_id "ENSMUSP00000102584.2"; transcript_support_level "5"; mgi_id "MGI:1923969"; tag "basic"; tag "appris_principal_3"; havana_gene "OTTMUSG00000003147.1"; havana_transcript "OTTMUST00000006498.1";
chr11	ENSEMBL_gcm37	exon	104248307	104248422	66.8211880248837	-	.	gene_id "ENSMUSG00000018412.17"; transcript_id "ENSMUSG00000018412.17_tx_10"; exon_id "chr11_104248307_104248422_-"; exonnum "5"; txlen "4868";
chr11	ENSEMBL_gcm37	exon	104248307	104248422	65.3389445917338	-	.	gene_id "ENSMUSG00000018412.17"; transcript_id "ENSMUSG00000018412.17_tx_11"; exon_id "chr11_104248307_104248422_-"; exonnum "6"; txlen "4778";
chr11	ENSEMBL_gcm37	exon	104248307	104248422	64.4191076105428	-	.	gene_id "ENSMUSG00000018412.17"; transcript_id "ENSMUSG00000018412.17_tx_12"; exon_id "chr11_104248307_104248422_-"; exonnum "5"; txlen "4679";
chr11	ENSEMBL_gcm37	exon	104248307	104248422	35.3891203785255	-	.	gene_id "ENSMUSG00000018412.17"; transcript_id "ENSMUSG00000018412.17_tx_21"; exon_id "chr11_104248307_104248422_-"; exonnum "6"; txlen "4913";
chr11	ENSEMBL_gcm37	exon	104248307	104248422	35.2330998288168	-	.	gene_id "ENSMUSG00000018412.17"; transcript_id "ENSMUSG00000018412.17_tx_22"; exon_id "chr11_104248307_104248422_-"; exonnum "7"; txlen "5012";
chr11	ENSEMBL_gcm37	exon	104248307	104248422	34.8740938630547	-	.	gene_id "ENSMUSG00000018412.17"; transcript_id "ENSMUSG00000018412.17_tx_23"; exon_id "chr11_104248307_104248422_-"; exonnum "6"; txlen "4724";
chr11	ENSEMBL_gcm37	exon	104248307	104248422	34.6346883649366	-	.	gene_id "ENSMUSG00000018412.17"; transcript_id "ENSMUSG00000018412.17_tx_24"; exon_id "chr11_104248307_104248422_-"; exonnum "7"; txlen "4823";
chr11	ENSEMBL_gcm37	exon	104248307	104248422	16.787098858889	-	.	gene_id "ENSMUSG00000018412.17"; transcript_id "ENSMUSG00000018412.17_tx_27"; exon_id "chr11_104248307_104248422_-"; exonnum "5"; txlen "5166";
chr11	ENSEMBL_gcm37	exon	104248307	104248422	16.51021151185	-	.	gene_id "ENSMUSG00000018412.17"; transcript_id "ENSMUSG00000018412.17_tx_28"; exon_id "chr11_104248307_104248422_-"; exonnum "5"; txlen "4977";
chr11	ENSEMBL_gcm37	exon	104248307	104248422	14.6436725548539	-	.	gene_id "ENSMUSG00000018412.17"; transcript_id "ENSMUSG00000018412.17_tx_29"; exon_id "chr11_104248307_104248422_-"; exonnum "4"; txlen "5067";
chr11	ENSEMBL_gcm37	exon	104248307	104248422	0.16830201603353	-	.	gene_id "ENSMUSG00000018412.17"; transcript_id "ENSMUSG00000018412.17_tx_30"; exon_id "chr11_104248307_104248422_-"; exonnum "8"; txlen "5455";
chr11	ENSEMBL_gcm37	exon	104248307	104248422	0.113295991281108	-	.	gene_id "ENSMUSG00000018412.17"; transcript_id "ENSMUSG00000018412.17_tx_31"; exon_id "chr11_104248307_104248422_-"; exonnum "8"; txlen "5216";
chr11	ENSEMBL_gcm37	exon	104248307	104248422	71.4295367794868	-	.	gene_id "ENSMUSG00000018412.17"; transcript_id "ENSMUSG00000018412.17_tx_9"; exon_id "chr11_104248307_104248422_-"; exonnum "6"; txlen "4967";
chr11	ENSEMBL	exon	104259506	104259604	0	-	.	gene_id "ENSMUSG00000018412.17"; transcript_id "ENSMUST00000106977.8"; gene_type "protein_coding"; gene_name "Kansl1"; transcript_type "protein_coding"; transcript_name "Kansl1-205"; exon_number 4; exon_id "ENSMUSE00000222969.2"; level 3; protein_id "ENSMUSP00000102590.2"; transcript_support_level "1"; mgi_id "MGI:1923969"; tag "basic"; tag "appris_alternative_1"; tag "CCDS"; ccdsid "CCDS48953.1"; havana_gene "OTTMUSG00000003147.1";
chr11	ENSEMBL	CDS	104259506	104259604	0	-	0	gene_id "ENSMUSG00000018412.17"; transcript_id "ENSMUST00000106977.8"; gene_type "protein_coding"; gene_name "Kansl1"; transcript_type "protein_coding"; transcript_name "Kansl1-205"; exon_number 4; exon_id "ENSMUSE00000222969.2"; level 3; protein_id "ENSMUSP00000102590.2"; transcript_support_level "1"; mgi_id "MGI:1923969"; tag "basic"; tag "appris_alternative_1"; tag "CCDS"; ccdsid "CCDS48953.1"; havana_gene "OTTMUSG00000003147.1";
chr11	HAVANA	exon	104259506	104259604	0	-	.	gene_id "ENSMUSG00000018412.17"; transcript_id "ENSMUST00000106972.8"; gene_type "protein_coding"; gene_name "Kansl1"; transcript_type "protein_coding"; transcript_name "Kansl1-204"; exon_number 4; exon_id "ENSMUSE00000222969.2"; level 2; protein_id "ENSMUSP00000102585.2"; transcript_support_level "5"; mgi_id "MGI:1923969"; tag "basic"; tag "Ensembl_canonical"; tag "GENCODE_Primary"; tag "appris_principal_3"; havana_gene "OTTMUSG00000003147.1"; havana_transcript "OTTMUST00000006497.1";
chr11	HAVANA	CDS	104259506	104259604	0	-	0	gene_id "ENSMUSG00000018412.17"; transcript_id "ENSMUST00000106972.8"; gene_type "protein_coding"; gene_name "Kansl1"; transcript_type "protein_coding"; transcript_name "Kansl1-204"; exon_number 4; exon_id "ENSMUSE00000222969.2"; level 2; protein_id "ENSMUSP00000102585.2"; transcript_support_level "5"; mgi_id "MGI:1923969"; tag "basic"; tag "Ensembl_canonical"; tag "GENCODE_Primary"; tag "appris_principal_3"; havana_gene "OTTMUSG00000003147.1"; havana_transcript "OTTMUST00000006497.1";
chr11	HAVANA	exon	104259506	104259604	0	-	.	gene_id "ENSMUSG00000018412.17"; transcript_id "ENSMUST00000018556.11"; gene_type "protein_coding"; gene_name "Kansl1"; transcript_type "protein_coding"; transcript_name "Kansl1-201"; exon_number 5; exon_id "ENSMUSE00000222969.2"; level 2; protein_id "ENSMUSP00000018556.5"; transcript_support_level "1"; mgi_id "MGI:1923969"; tag "basic"; tag "appris_alternative_1"; tag "CCDS"; ccdsid "CCDS48953.1"; havana_gene "OTTMUSG00000003147.1"; havana_transcript "OTTMUST00000006496.1";
chr11	HAVANA	CDS	104259506	104259604	0	-	0	gene_id "ENSMUSG00000018412.17"; transcript_id "ENSMUST00000018556.11"; gene_type "protein_coding"; gene_name "Kansl1"; transcript_type "protein_coding"; transcript_name "Kansl1-201"; exon_number 5; exon_id "ENSMUSE00000222969.2"; level 2; protein_id "ENSMUSP00000018556.5"; transcript_support_level "1"; mgi_id "MGI:1923969"; tag "basic"; tag "appris_alternative_1"; tag "CCDS"; ccdsid "CCDS48953.1"; havana_gene "OTTMUSG00000003147.1"; havana_transcript "OTTMUST00000006496.1";
chr11	HAVANA	exon	104259506	104259604	0	-	.	gene_id "ENSMUSG00000018412.17"; transcript_id "ENSMUST00000106971.2"; gene_type "protein_coding"; gene_name "Kansl1"; transcript_type "protein_coding"; transcript_name "Kansl1-203"; exon_number 4; exon_id "ENSMUSE00000222969.2"; level 2; protein_id "ENSMUSP00000102584.2"; transcript_support_level "5"; mgi_id "MGI:1923969"; tag "basic"; tag "appris_principal_3"; havana_gene "OTTMUSG00000003147.1"; havana_transcript "OTTMUST00000006498.1";
chr11	HAVANA	CDS	104259506	104259604	0	-	0	gene_id "ENSMUSG00000018412.17"; transcript_id "ENSMUST00000106971.2"; gene_type "protein_coding"; gene_name "Kansl1"; transcript_type "protein_coding"; transcript_name "Kansl1-203"; exon_number 4; exon_id "ENSMUSE00000222969.2"; level 2; protein_id "ENSMUSP00000102584.2"; transcript_support_level "5"; mgi_id "MGI:1923969"; tag "basic"; tag "appris_principal_3"; havana_gene "OTTMUSG00000003147.1"; havana_transcript "OTTMUST00000006498.1";
chr11	ENSEMBL_gcm37	exon	104259506	104259604	65.3389445917338	-	.	gene_id "ENSMUSG00000018412.17"; transcript_id "ENSMUSG00000018412.17_tx_11"; exon_id "chr11_104259506_104259604_-"; exonnum "5"; txlen "4778";
chr11	ENSEMBL_gcm37	exon	104259506	104259604	35.2330998288168	-	.	gene_id "ENSMUSG00000018412.17"; transcript_id "ENSMUSG00000018412.17_tx_22"; exon_id "chr11_104259506_104259604_-"; exonnum "6"; txlen "5012";
chr11	ENSEMBL_gcm37	exon	104259506	104259604	34.6346883649366	-	.	gene_id "ENSMUSG00000018412.17"; transcript_id "ENSMUSG00000018412.17_tx_24"; exon_id "chr11_104259506_104259604_-"; exonnum "6"; txlen "4823";
chr11	ENSEMBL_gcm37	exon	104259506	104259604	16.787098858889	-	.	gene_id "ENSMUSG00000018412.17"; transcript_id "ENSMUSG00000018412.17_tx_27"; exon_id "chr11_104259506_104259604_-"; exonnum "4"; txlen "5166";
chr11	ENSEMBL_gcm37	exon	104259506	104259604	16.51021151185	-	.	gene_id "ENSMUSG00000018412.17"; transcript_id "ENSMUSG00000018412.17_tx_28"; exon_id "chr11_104259506_104259604_-"; exonnum "4"; txlen "4977";
chr11	ENSEMBL_gcm37	exon	104259506	104259604	0.16830201603353	-	.	gene_id "ENSMUSG00000018412.17"; transcript_id "ENSMUSG00000018412.17_tx_30"; exon_id "chr11_104259506_104259604_-"; exonnum "7"; txlen "5455";
chr11	ENSEMBL_gcm37	exon	104259506	104259604	0.113295991281108	-	.	gene_id "ENSMUSG00000018412.17"; transcript_id "ENSMUSG00000018412.17_tx_31"; exon_id "chr11_104259506_104259604_-"; exonnum "7"; txlen "5216";
chr11	ENSEMBL_gcm37	exon	104259506	104259604	71.4295367794868	-	.	gene_id "ENSMUSG00000018412.17"; transcript_id "ENSMUSG00000018412.17_tx_9"; exon_id "chr11_104259506_104259604_-"; exonnum "5"; txlen "4967";
chr11	ENSEMBL	exon	104269511	104269652	0	-	.	gene_id "ENSMUSG00000018412.17"; transcript_id "ENSMUST00000106977.8"; gene_type "protein_coding"; gene_name "Kansl1"; transcript_type "protein_coding"; transcript_name "Kansl1-205"; exon_number 3; exon_id "ENSMUSE00000222899.3"; level 3; protein_id "ENSMUSP00000102590.2"; transcript_support_level "1"; mgi_id "MGI:1923969"; tag "basic"; tag "appris_alternative_1"; tag "CCDS"; ccdsid "CCDS48953.1"; havana_gene "OTTMUSG00000003147.1";
chr11	ENSEMBL	CDS	104269511	104269652	0	-	1	gene_id "ENSMUSG00000018412.17"; transcript_id "ENSMUST00000106977.8"; gene_type "protein_coding"; gene_name "Kansl1"; transcript_type "protein_coding"; transcript_name "Kansl1-205"; exon_number 3; exon_id "ENSMUSE00000222899.3"; level 3; protein_id "ENSMUSP00000102590.2"; transcript_support_level "1"; mgi_id "MGI:1923969"; tag "basic"; tag "appris_alternative_1"; tag "CCDS"; ccdsid "CCDS48953.1"; havana_gene "OTTMUSG00000003147.1";
chr11	HAVANA	exon	104269511	104269652	0	-	.	gene_id "ENSMUSG00000018412.17"; transcript_id "ENSMUST00000106972.8"; gene_type "protein_coding"; gene_name "Kansl1"; transcript_type "protein_coding"; transcript_name "Kansl1-204"; exon_number 3; exon_id "ENSMUSE00000222899.3"; level 2; protein_id "ENSMUSP00000102585.2"; transcript_support_level "5"; mgi_id "MGI:1923969"; tag "basic"; tag "Ensembl_canonical"; tag "GENCODE_Primary"; tag "appris_principal_3"; havana_gene "OTTMUSG00000003147.1"; havana_transcript "OTTMUST00000006497.1";
chr11	HAVANA	CDS	104269511	104269652	0	-	1	gene_id "ENSMUSG00000018412.17"; transcript_id "ENSMUST00000106972.8"; gene_type "protein_coding"; gene_name "Kansl1"; transcript_type "protein_coding"; transcript_name "Kansl1-204"; exon_number 3; exon_id "ENSMUSE00000222899.3"; level 2; protein_id "ENSMUSP00000102585.2"; transcript_support_level "5"; mgi_id "MGI:1923969"; tag "basic"; tag "Ensembl_canonical"; tag "GENCODE_Primary"; tag "appris_principal_3"; havana_gene "OTTMUSG00000003147.1"; havana_transcript "OTTMUST00000006497.1";
chr11	HAVANA	exon	104269511	104269652	0	-	.	gene_id "ENSMUSG00000018412.17"; transcript_id "ENSMUST00000018556.11"; gene_type "protein_coding"; gene_name "Kansl1"; transcript_type "protein_coding"; transcript_name "Kansl1-201"; exon_number 4; exon_id "ENSMUSE00000222899.3"; level 2; protein_id "ENSMUSP00000018556.5"; transcript_support_level "1"; mgi_id "MGI:1923969"; tag "basic"; tag "appris_alternative_1"; tag "CCDS"; ccdsid "CCDS48953.1"; havana_gene "OTTMUSG00000003147.1"; havana_transcript "OTTMUST00000006496.1";
chr11	HAVANA	CDS	104269511	104269652	0	-	1	gene_id "ENSMUSG00000018412.17"; transcript_id "ENSMUST00000018556.11"; gene_type "protein_coding"; gene_name "Kansl1"; transcript_type "protein_coding"; transcript_name "Kansl1-201"; exon_number 4; exon_id "ENSMUSE00000222899.3"; level 2; protein_id "ENSMUSP00000018556.5"; transcript_support_level "1"; mgi_id "MGI:1923969"; tag "basic"; tag "appris_alternative_1"; tag "CCDS"; ccdsid "CCDS48953.1"; havana_gene "OTTMUSG00000003147.1"; havana_transcript "OTTMUST00000006496.1";
chr11	HAVANA	exon	104269511	104269652	0	-	.	gene_id "ENSMUSG00000018412.17"; transcript_id "ENSMUST00000106971.2"; gene_type "protein_coding"; gene_name "Kansl1"; transcript_type "protein_coding"; transcript_name "Kansl1-203"; exon_number 3; exon_id "ENSMUSE00000222899.3"; level 2; protein_id "ENSMUSP00000102584.2"; transcript_support_level "5"; mgi_id "MGI:1923969"; tag "basic"; tag "appris_principal_3"; havana_gene "OTTMUSG00000003147.1"; havana_transcript "OTTMUST00000006498.1";
chr11	HAVANA	CDS	104269511	104269652	0	-	1	gene_id "ENSMUSG00000018412.17"; transcript_id "ENSMUST00000106971.2"; gene_type "protein_coding"; gene_name "Kansl1"; transcript_type "protein_coding"; transcript_name "Kansl1-203"; exon_number 3; exon_id "ENSMUSE00000222899.3"; level 2; protein_id "ENSMUSP00000102584.2"; transcript_support_level "5"; mgi_id "MGI:1923969"; tag "basic"; tag "appris_principal_3"; havana_gene "OTTMUSG00000003147.1"; havana_transcript "OTTMUST00000006498.1";
chr11	ENSEMBL_gcm37	exon	104269511	104269652	66.8211880248837	-	.	gene_id "ENSMUSG00000018412.17"; transcript_id "ENSMUSG00000018412.17_tx_10"; exon_id "chr11_104269511_104269652_-"; exonnum "4"; txlen "4868";
chr11	ENSEMBL_gcm37	exon	104269511	104269652	65.3389445917338	-	.	gene_id "ENSMUSG00000018412.17"; transcript_id "ENSMUSG00000018412.17_tx_11"; exon_id "chr11_104269511_104269652_-"; exonnum "4"; txlen "4778";
chr11	ENSEMBL_gcm37	exon	104269511	104269652	64.4191076105428	-	.	gene_id "ENSMUSG00000018412.17"; transcript_id "ENSMUSG00000018412.17_tx_12"; exon_id "chr11_104269511_104269652_-"; exonnum "4"; txlen "4679";
chr11	ENSEMBL_gcm37	exon	104269511	104269652	35.3891203785255	-	.	gene_id "ENSMUSG00000018412.17"; transcript_id "ENSMUSG00000018412.17_tx_21"; exon_id "chr11_104269511_104269652_-"; exonnum "5"; txlen "4913";
chr11	ENSEMBL_gcm37	exon	104269511	104269652	35.2330998288168	-	.	gene_id "ENSMUSG00000018412.17"; transcript_id "ENSMUSG00000018412.17_tx_22"; exon_id "chr11_104269511_104269652_-"; exonnum "5"; txlen "5012";
chr11	ENSEMBL_gcm37	exon	104269511	104269652	34.8740938630547	-	.	gene_id "ENSMUSG00000018412.17"; transcript_id "ENSMUSG00000018412.17_tx_23"; exon_id "chr11_104269511_104269652_-"; exonnum "5"; txlen "4724";
chr11	ENSEMBL_gcm37	exon	104269511	104269652	34.6346883649366	-	.	gene_id "ENSMUSG00000018412.17"; transcript_id "ENSMUSG00000018412.17_tx_24"; exon_id "chr11_104269511_104269652_-"; exonnum "5"; txlen "4823";
chr11	ENSEMBL_gcm37	exon	104269511	104269652	16.787098858889	-	.	gene_id "ENSMUSG00000018412.17"; transcript_id "ENSMUSG00000018412.17_tx_27"; exon_id "chr11_104269511_104269652_-"; exonnum "3"; txlen "5166";
chr11	ENSEMBL_gcm37	exon	104269511	104269652	16.51021151185	-	.	gene_id "ENSMUSG00000018412.17"; transcript_id "ENSMUSG00000018412.17_tx_28"; exon_id "chr11_104269511_104269652_-"; exonnum "3"; txlen "4977";
chr11	ENSEMBL_gcm37	exon	104269511	104269652	14.6436725548539	-	.	gene_id "ENSMUSG00000018412.17"; transcript_id "ENSMUSG00000018412.17_tx_29"; exon_id "chr11_104269511_104269652_-"; exonnum "3"; txlen "5067";
chr11	ENSEMBL_gcm37	exon	104269511	104269652	0.16830201603353	-	.	gene_id "ENSMUSG00000018412.17"; transcript_id "ENSMUSG00000018412.17_tx_30"; exon_id "chr11_104269511_104269652_-"; exonnum "6"; txlen "5455";
chr11	ENSEMBL_gcm37	exon	104269511	104269652	0.113295991281108	-	.	gene_id "ENSMUSG00000018412.17"; transcript_id "ENSMUSG00000018412.17_tx_31"; exon_id "chr11_104269511_104269652_-"; exonnum "6"; txlen "5216";
chr11	ENSEMBL_gcm37	exon	104269511	104269652	71.4295367794868	-	.	gene_id "ENSMUSG00000018412.17"; transcript_id "ENSMUSG00000018412.17_tx_9"; exon_id "chr11_104269511_104269652_-"; exonnum "4"; txlen "4967";
chr11	sragcm37_mid	exon	104309193	104309396	0.16830201603353	-	.	gene_id "ENSMUSG00000018412.17"; transcript_id "ENSMUSG00000018412.17_tx_30"; exon_id "chr11_104309193_104309396_-"; exonnum "5"; txlen "5455";
chr11	sragcm37_mid	exon	104309193	104309396	0.113295991281108	-	.	gene_id "ENSMUSG00000018412.17"; transcript_id "ENSMUSG00000018412.17_tx_31"; exon_id "chr11_104309193_104309396_-"; exonnum "5"; txlen "5216";
chr11	ENSEMBL	CDS	104314748	104316036	0	-	0	gene_id "ENSMUSG00000018412.17"; transcript_id "ENSMUST00000106977.8"; gene_type "protein_coding"; gene_name "Kansl1"; transcript_type "protein_coding"; transcript_name "Kansl1-205"; exon_number 2; exon_id "ENSMUSE00000222907.3"; level 3; protein_id "ENSMUSP00000102590.2"; transcript_support_level "1"; mgi_id "MGI:1923969"; tag "basic"; tag "appris_alternative_1"; tag "CCDS"; ccdsid "CCDS48953.1"; havana_gene "OTTMUSG00000003147.1";
chr11	HAVANA	CDS	104314748	104316036	0	-	0	gene_id "ENSMUSG00000018412.17"; transcript_id "ENSMUST00000106972.8"; gene_type "protein_coding"; gene_name "Kansl1"; transcript_type "protein_coding"; transcript_name "Kansl1-204"; exon_number 2; exon_id "ENSMUSE00000222907.3"; level 2; protein_id "ENSMUSP00000102585.2"; transcript_support_level "5"; mgi_id "MGI:1923969"; tag "basic"; tag "Ensembl_canonical"; tag "GENCODE_Primary"; tag "appris_principal_3"; havana_gene "OTTMUSG00000003147.1"; havana_transcript "OTTMUST00000006497.1";
chr11	HAVANA	CDS	104314748	104316036	0	-	0	gene_id "ENSMUSG00000018412.17"; transcript_id "ENSMUST00000018556.11"; gene_type "protein_coding"; gene_name "Kansl1"; transcript_type "protein_coding"; transcript_name "Kansl1-201"; exon_number 3; exon_id "ENSMUSE00000222907.3"; level 2; protein_id "ENSMUSP00000018556.5"; transcript_support_level "1"; mgi_id "MGI:1923969"; tag "basic"; tag "appris_alternative_1"; tag "CCDS"; ccdsid "CCDS48953.1"; havana_gene "OTTMUSG00000003147.1"; havana_transcript "OTTMUST00000006496.1";
chr11	HAVANA	CDS	104314748	104316036	0	-	0	gene_id "ENSMUSG00000018412.17"; transcript_id "ENSMUST00000106971.2"; gene_type "protein_coding"; gene_name "Kansl1"; transcript_type "protein_coding"; transcript_name "Kansl1-203"; exon_number 2; exon_id "ENSMUSE00000222907.3"; level 2; protein_id "ENSMUSP00000102584.2"; transcript_support_level "5"; mgi_id "MGI:1923969"; tag "basic"; tag "appris_principal_3"; havana_gene "OTTMUSG00000003147.1"; havana_transcript "OTTMUST00000006498.1";
chr11	ENSEMBL	exon	104314748	104316119	0	-	.	gene_id "ENSMUSG00000018412.17"; transcript_id "ENSMUST00000106977.8"; gene_type "protein_coding"; gene_name "Kansl1"; transcript_type "protein_coding"; transcript_name "Kansl1-205"; exon_number 2; exon_id "ENSMUSE00000222907.3"; level 3; protein_id "ENSMUSP00000102590.2"; transcript_support_level "1"; mgi_id "MGI:1923969"; tag "basic"; tag "appris_alternative_1"; tag "CCDS"; ccdsid "CCDS48953.1"; havana_gene "OTTMUSG00000003147.1";
chr11	HAVANA	exon	104314748	104316119	0	-	.	gene_id "ENSMUSG00000018412.17"; transcript_id "ENSMUST00000106972.8"; gene_type "protein_coding"; gene_name "Kansl1"; transcript_type "protein_coding"; transcript_name "Kansl1-204"; exon_number 2; exon_id "ENSMUSE00000222907.3"; level 2; protein_id "ENSMUSP00000102585.2"; transcript_support_level "5"; mgi_id "MGI:1923969"; tag "basic"; tag "Ensembl_canonical"; tag "GENCODE_Primary"; tag "appris_principal_3"; havana_gene "OTTMUSG00000003147.1"; havana_transcript "OTTMUST00000006497.1";
chr11	HAVANA	exon	104314748	104316119	0	-	.	gene_id "ENSMUSG00000018412.17"; transcript_id "ENSMUST00000018556.11"; gene_type "protein_coding"; gene_name "Kansl1"; transcript_type "protein_coding"; transcript_name "Kansl1-201"; exon_number 3; exon_id "ENSMUSE00000222907.3"; level 2; protein_id "ENSMUSP00000018556.5"; transcript_support_level "1"; mgi_id "MGI:1923969"; tag "basic"; tag "appris_alternative_1"; tag "CCDS"; ccdsid "CCDS48953.1"; havana_gene "OTTMUSG00000003147.1"; havana_transcript "OTTMUST00000006496.1";
chr11	HAVANA	exon	104314748	104316119	0	-	.	gene_id "ENSMUSG00000018412.17"; transcript_id "ENSMUST00000106971.2"; gene_type "protein_coding"; gene_name "Kansl1"; transcript_type "protein_coding"; transcript_name "Kansl1-203"; exon_number 2; exon_id "ENSMUSE00000222907.3"; level 2; protein_id "ENSMUSP00000102584.2"; transcript_support_level "5"; mgi_id "MGI:1923969"; tag "basic"; tag "appris_principal_3"; havana_gene "OTTMUSG00000003147.1"; havana_transcript "OTTMUST00000006498.1";
chr11	ENSEMBL_gcm37	exon	104314748	104316119	66.8211880248837	-	.	gene_id "ENSMUSG00000018412.17"; transcript_id "ENSMUSG00000018412.17_tx_10"; exon_id "chr11_104314748_104316119_-"; exonnum "3"; txlen "4868";
chr11	ENSEMBL_gcm37	exon	104314748	104316119	65.3389445917338	-	.	gene_id "ENSMUSG00000018412.17"; transcript_id "ENSMUSG00000018412.17_tx_11"; exon_id "chr11_104314748_104316119_-"; exonnum "3"; txlen "4778";
chr11	ENSEMBL_gcm37	exon	104314748	104316119	64.4191076105428	-	.	gene_id "ENSMUSG00000018412.17"; transcript_id "ENSMUSG00000018412.17_tx_12"; exon_id "chr11_104314748_104316119_-"; exonnum "3"; txlen "4679";
chr11	ENSEMBL_gcm37	exon	104314748	104316119	35.3891203785255	-	.	gene_id "ENSMUSG00000018412.17"; transcript_id "ENSMUSG00000018412.17_tx_21"; exon_id "chr11_104314748_104316119_-"; exonnum "4"; txlen "4913";
chr11	ENSEMBL_gcm37	exon	104314748	104316119	35.2330998288168	-	.	gene_id "ENSMUSG00000018412.17"; transcript_id "ENSMUSG00000018412.17_tx_22"; exon_id "chr11_104314748_104316119_-"; exonnum "4"; txlen "5012";
chr11	ENSEMBL_gcm37	exon	104314748	104316119	34.8740938630547	-	.	gene_id "ENSMUSG00000018412.17"; transcript_id "ENSMUSG00000018412.17_tx_23"; exon_id "chr11_104314748_104316119_-"; exonnum "4"; txlen "4724";
chr11	ENSEMBL_gcm37	exon	104314748	104316119	34.6346883649366	-	.	gene_id "ENSMUSG00000018412.17"; transcript_id "ENSMUSG00000018412.17_tx_24"; exon_id "chr11_104314748_104316119_-"; exonnum "4"; txlen "4823";
chr11	ENSEMBL_gcm37	exon	104314748	104316119	16.787098858889	-	.	gene_id "ENSMUSG00000018412.17"; transcript_id "ENSMUSG00000018412.17_tx_27"; exon_id "chr11_104314748_104316119_-"; exonnum "2"; txlen "5166";
chr11	ENSEMBL_gcm37	exon	104314748	104316119	16.51021151185	-	.	gene_id "ENSMUSG00000018412.17"; transcript_id "ENSMUSG00000018412.17_tx_28"; exon_id "chr11_104314748_104316119_-"; exonnum "2"; txlen "4977";
chr11	ENSEMBL_gcm37	exon	104314748	104316119	14.6436725548539	-	.	gene_id "ENSMUSG00000018412.17"; transcript_id "ENSMUSG00000018412.17_tx_29"; exon_id "chr11_104314748_104316119_-"; exonnum "2"; txlen "5067";
chr11	ENSEMBL_gcm37	exon	104314748	104316119	0.16830201603353	-	.	gene_id "ENSMUSG00000018412.17"; transcript_id "ENSMUSG00000018412.17_tx_30"; exon_id "chr11_104314748_104316119_-"; exonnum "4"; txlen "5455";
chr11	ENSEMBL_gcm37	exon	104314748	104316119	0.113295991281108	-	.	gene_id "ENSMUSG00000018412.17"; transcript_id "ENSMUSG00000018412.17_tx_31"; exon_id "chr11_104314748_104316119_-"; exonnum "4"; txlen "5216";
chr11	ENSEMBL_gcm37	exon	104314748	104316119	71.4295367794868	-	.	gene_id "ENSMUSG00000018412.17"; transcript_id "ENSMUSG00000018412.17_tx_9"; exon_id "chr11_104314748_104316119_-"; exonnum "3"; txlen "4967";
chr11	HAVANA	CDS	104315763	104316036	0	-	0	gene_id "ENSMUSG00000018412.17"; transcript_id "ENSMUST00000134266.2"; gene_type "protein_coding"; gene_name "Kansl1"; transcript_type "protein_coding"; transcript_name "Kansl1-206"; exon_number 3; exon_id "ENSMUSE00000715075.3"; level 2; protein_id "ENSMUSP00000116367.2"; transcript_support_level "3"; mgi_id "MGI:1923969"; tag "mRNA_end_NF"; tag "cds_end_NF"; havana_gene "OTTMUSG00000003147.1"; havana_transcript "OTTMUST00000006499.1";
chr11	HAVANA	exon	104315763	104316119	0	-	.	gene_id "ENSMUSG00000018412.17"; transcript_id "ENSMUST00000134266.2"; gene_type "protein_coding"; gene_name "Kansl1"; transcript_type "protein_coding"; transcript_name "Kansl1-206"; exon_number 3; exon_id "ENSMUSE00000715075.3"; level 2; protein_id "ENSMUSP00000116367.2"; transcript_support_level "3"; mgi_id "MGI:1923969"; tag "mRNA_end_NF"; tag "cds_end_NF"; havana_gene "OTTMUSG00000003147.1"; havana_transcript "OTTMUST00000006499.1";
chr11	HAVANA	transcript	104315763	104358817	0	-	.	gene_id "ENSMUSG00000018412.17"; transcript_id "ENSMUST00000134266.2"; gene_type "protein_coding"; gene_name "Kansl1"; transcript_type "protein_coding"; transcript_name "Kansl1-206"; level 2; protein_id "ENSMUSP00000116367.2"; transcript_support_level "3"; mgi_id "MGI:1923969"; tag "mRNA_end_NF"; tag "cds_end_NF"; havana_gene "OTTMUSG00000003147.1"; havana_transcript "OTTMUST00000006499.1";
chr11	ENSEMBL	gene	104315982	104316126	0	-	.	gene_id "ENSMUSG00002076008.1"; gene_type "miRNA"; gene_name "Gm56155"; level 3; mgi_id "MGI:6848768";
chr11	ENSEMBL	transcript	104315982	104316126	0	-	.	gene_id "ENSMUSG00002076008.1"; transcript_id "ENSMUST00020182549.1"; gene_type "miRNA"; gene_name "Gm56155"; transcript_type "miRNA"; transcript_name "Gm56155-201"; level 3; mgi_id "MGI:6848768"; tag "basic"; tag "Ensembl_canonical"; tag "GENCODE_Primary";
chr11	ENSEMBL	exon	104315982	104316126	0	-	.	gene_id "ENSMUSG00002076008.1"; transcript_id "ENSMUST00020182549.1"; gene_type "miRNA"; gene_name "Gm56155"; transcript_type "miRNA"; transcript_name "Gm56155-201"; exon_number 1; exon_id "ENSMUSE00011467870.1"; level 3; mgi_id "MGI:6848768"; tag "basic"; tag "Ensembl_canonical"; tag "GENCODE_Primary";
chr11	ENSEMBL	start_codon	104316034	104316036	0	-	0	gene_id "ENSMUSG00000018412.17"; transcript_id "ENSMUST00000106977.8"; gene_type "protein_coding"; gene_name "Kansl1"; transcript_type "protein_coding"; transcript_name "Kansl1-205"; exon_number 2; exon_id "ENSMUSE00000222907.3"; level 3; protein_id "ENSMUSP00000102590.2"; transcript_support_level "1"; mgi_id "MGI:1923969"; tag "basic"; tag "appris_alternative_1"; tag "CCDS"; ccdsid "CCDS48953.1"; havana_gene "OTTMUSG00000003147.1";
chr11	HAVANA	start_codon	104316034	104316036	0	-	0	gene_id "ENSMUSG00000018412.17"; transcript_id "ENSMUST00000106972.8"; gene_type "protein_coding"; gene_name "Kansl1"; transcript_type "protein_coding"; transcript_name "Kansl1-204"; exon_number 2; exon_id "ENSMUSE00000222907.3"; level 2; protein_id "ENSMUSP00000102585.2"; transcript_support_level "5"; mgi_id "MGI:1923969"; tag "basic"; tag "Ensembl_canonical"; tag "GENCODE_Primary"; tag "appris_principal_3"; havana_gene "OTTMUSG00000003147.1"; havana_transcript "OTTMUST00000006497.1";
chr11	HAVANA	start_codon	104316034	104316036	0	-	0	gene_id "ENSMUSG00000018412.17"; transcript_id "ENSMUST00000018556.11"; gene_type "protein_coding"; gene_name "Kansl1"; transcript_type "protein_coding"; transcript_name "Kansl1-201"; exon_number 3; exon_id "ENSMUSE00000222907.3"; level 2; protein_id "ENSMUSP00000018556.5"; transcript_support_level "1"; mgi_id "MGI:1923969"; tag "basic"; tag "appris_alternative_1"; tag "CCDS"; ccdsid "CCDS48953.1"; havana_gene "OTTMUSG00000003147.1"; havana_transcript "OTTMUST00000006496.1";
chr11	HAVANA	start_codon	104316034	104316036	0	-	0	gene_id "ENSMUSG00000018412.17"; transcript_id "ENSMUST00000106971.2"; gene_type "protein_coding"; gene_name "Kansl1"; transcript_type "protein_coding"; transcript_name "Kansl1-203"; exon_number 2; exon_id "ENSMUSE00000222907.3"; level 2; protein_id "ENSMUSP00000102584.2"; transcript_support_level "5"; mgi_id "MGI:1923969"; tag "basic"; tag "appris_principal_3"; havana_gene "OTTMUSG00000003147.1"; havana_transcript "OTTMUST00000006498.1";
chr11	HAVANA	start_codon	104316034	104316036	0	-	0	gene_id "ENSMUSG00000018412.17"; transcript_id "ENSMUST00000134266.2"; gene_type "protein_coding"; gene_name "Kansl1"; transcript_type "protein_coding"; transcript_name "Kansl1-206"; exon_number 3; exon_id "ENSMUSE00000715075.3"; level 2; protein_id "ENSMUSP00000116367.2"; transcript_support_level "3"; mgi_id "MGI:1923969"; tag "mRNA_end_NF"; tag "cds_end_NF"; havana_gene "OTTMUSG00000003147.1"; havana_transcript "OTTMUST00000006499.1";
chr11	ENSEMBL	UTR	104316037	104316119	0	-	.	gene_id "ENSMUSG00000018412.17"; transcript_id "ENSMUST00000106977.8"; gene_type "protein_coding"; gene_name "Kansl1"; transcript_type "protein_coding"; transcript_name "Kansl1-205"; exon_number 2; exon_id "ENSMUSE00000222907.3"; level 3; protein_id "ENSMUSP00000102590.2"; transcript_support_level "1"; mgi_id "MGI:1923969"; tag "basic"; tag "appris_alternative_1"; tag "CCDS"; ccdsid "CCDS48953.1"; havana_gene "OTTMUSG00000003147.1";
chr11	HAVANA	UTR	104316037	104316119	0	-	.	gene_id "ENSMUSG00000018412.17"; transcript_id "ENSMUST00000106972.8"; gene_type "protein_coding"; gene_name "Kansl1"; transcript_type "protein_coding"; transcript_name "Kansl1-204"; exon_number 2; exon_id "ENSMUSE00000222907.3"; level 2; protein_id "ENSMUSP00000102585.2"; transcript_support_level "5"; mgi_id "MGI:1923969"; tag "basic"; tag "Ensembl_canonical"; tag "GENCODE_Primary"; tag "appris_principal_3"; havana_gene "OTTMUSG00000003147.1"; havana_transcript "OTTMUST00000006497.1";
chr11	HAVANA	UTR	104316037	104316119	0	-	.	gene_id "ENSMUSG00000018412.17"; transcript_id "ENSMUST00000018556.11"; gene_type "protein_coding"; gene_name "Kansl1"; transcript_type "protein_coding"; transcript_name "Kansl1-201"; exon_number 3; exon_id "ENSMUSE00000222907.3"; level 2; protein_id "ENSMUSP00000018556.5"; transcript_support_level "1"; mgi_id "MGI:1923969"; tag "basic"; tag "appris_alternative_1"; tag "CCDS"; ccdsid "CCDS48953.1"; havana_gene "OTTMUSG00000003147.1"; havana_transcript "OTTMUST00000006496.1";
chr11	HAVANA	UTR	104316037	104316119	0	-	.	gene_id "ENSMUSG00000018412.17"; transcript_id "ENSMUST00000106971.2"; gene_type "protein_coding"; gene_name "Kansl1"; transcript_type "protein_coding"; transcript_name "Kansl1-203"; exon_number 2; exon_id "ENSMUSE00000222907.3"; level 2; protein_id "ENSMUSP00000102584.2"; transcript_support_level "5"; mgi_id "MGI:1923969"; tag "basic"; tag "appris_principal_3"; havana_gene "OTTMUSG00000003147.1"; havana_transcript "OTTMUST00000006498.1";
chr11	HAVANA	UTR	104316037	104316119	0	-	.	gene_id "ENSMUSG00000018412.17"; transcript_id "ENSMUST00000134266.2"; gene_type "protein_coding"; gene_name "Kansl1"; transcript_type "protein_coding"; transcript_name "Kansl1-206"; exon_number 3; exon_id "ENSMUSE00000715075.3"; level 2; protein_id "ENSMUSP00000116367.2"; transcript_support_level "3"; mgi_id "MGI:1923969"; tag "mRNA_end_NF"; tag "cds_end_NF"; havana_gene "OTTMUSG00000003147.1"; havana_transcript "OTTMUST00000006499.1";
chr11	HAVANA	exon	104317250	104317294	0	-	.	gene_id "ENSMUSG00000018412.17"; transcript_id "ENSMUST00000134266.2"; gene_type "protein_coding"; gene_name "Kansl1"; transcript_type "protein_coding"; transcript_name "Kansl1-206"; exon_number 2; exon_id "ENSMUSE00000835291.2"; level 2; protein_id "ENSMUSP00000116367.2"; transcript_support_level "3"; mgi_id "MGI:1923969"; tag "mRNA_end_NF"; tag "cds_end_NF"; havana_gene "OTTMUSG00000003147.1"; havana_transcript "OTTMUST00000006499.1";
chr11	HAVANA	UTR	104317250	104317294	0	-	.	gene_id "ENSMUSG00000018412.17"; transcript_id "ENSMUST00000134266.2"; gene_type "protein_coding"; gene_name "Kansl1"; transcript_type "protein_coding"; transcript_name "Kansl1-206"; exon_number 2; exon_id "ENSMUSE00000835291.2"; level 2; protein_id "ENSMUSP00000116367.2"; transcript_support_level "3"; mgi_id "MGI:1923969"; tag "mRNA_end_NF"; tag "cds_end_NF"; havana_gene "OTTMUSG00000003147.1"; havana_transcript "OTTMUST00000006499.1";
chr11	ENSEMBL_gcm37	exon	104317250	104317294	35.3891203785255	-	.	gene_id "ENSMUSG00000018412.17"; transcript_id "ENSMUSG00000018412.17_tx_21"; exon_id "chr11_104317250_104317294_-"; exonnum "3"; txlen "4913";
chr11	ENSEMBL_gcm37	exon	104317250	104317294	35.2330998288168	-	.	gene_id "ENSMUSG00000018412.17"; transcript_id "ENSMUSG00000018412.17_tx_22"; exon_id "chr11_104317250_104317294_-"; exonnum "3"; txlen "5012";
chr11	ENSEMBL_gcm37	exon	104317250	104317294	34.8740938630547	-	.	gene_id "ENSMUSG00000018412.17"; transcript_id "ENSMUSG00000018412.17_tx_23"; exon_id "chr11_104317250_104317294_-"; exonnum "3"; txlen "4724";
chr11	ENSEMBL_gcm37	exon	104317250	104317294	34.6346883649366	-	.	gene_id "ENSMUSG00000018412.17"; transcript_id "ENSMUSG00000018412.17_tx_24"; exon_id "chr11_104317250_104317294_-"; exonnum "3"; txlen "4823";
chr11	ENSEMBL_gcm37	exon	104317250	104317294	0.16830201603353	-	.	gene_id "ENSMUSG00000018412.17"; transcript_id "ENSMUSG00000018412.17_tx_30"; exon_id "chr11_104317250_104317294_-"; exonnum "3"; txlen "5455";
chr11	ENSEMBL_gcm37	exon	104317250	104317294	0.113295991281108	-	.	gene_id "ENSMUSG00000018412.17"; transcript_id "ENSMUSG00000018412.17_tx_31"; exon_id "chr11_104317250_104317294_-"; exonnum "3"; txlen "5216";
chr11	HAVANA	exon	104332123	104332528	0	-	.	gene_id "ENSMUSG00000018412.17"; transcript_id "ENSMUST00000106971.2"; gene_type "protein_coding"; gene_name "Kansl1"; transcript_type "protein_coding"; transcript_name "Kansl1-203"; exon_number 1; exon_id "ENSMUSE00000671716.2"; level 2; protein_id "ENSMUSP00000102584.2"; transcript_support_level "5"; mgi_id "MGI:1923969"; tag "basic"; tag "appris_principal_3"; havana_gene "OTTMUSG00000003147.1"; havana_transcript "OTTMUST00000006498.1";
chr11	HAVANA	UTR	104332123	104332528	0	-	.	gene_id "ENSMUSG00000018412.17"; transcript_id "ENSMUST00000106971.2"; gene_type "protein_coding"; gene_name "Kansl1"; transcript_type "protein_coding"; transcript_name "Kansl1-203"; exon_number 1; exon_id "ENSMUSE00000671716.2"; level 2; protein_id "ENSMUSP00000102584.2"; transcript_support_level "5"; mgi_id "MGI:1923969"; tag "basic"; tag "appris_principal_3"; havana_gene "OTTMUSG00000003147.1"; havana_transcript "OTTMUST00000006498.1";
chr11	ENSEMBL	exon	104332551	104333117	0	-	.	gene_id "ENSMUSG00000018412.17"; transcript_id "ENSMUST00000106977.8"; gene_type "protein_coding"; gene_name "Kansl1"; transcript_type "protein_coding"; transcript_name "Kansl1-205"; exon_number 1; exon_id "ENSMUSE00000671749.2"; level 3; protein_id "ENSMUSP00000102590.2"; transcript_support_level "1"; mgi_id "MGI:1923969"; tag "basic"; tag "appris_alternative_1"; tag "CCDS"; ccdsid "CCDS48953.1"; havana_gene "OTTMUSG00000003147.1";
chr11	ENSEMBL	UTR	104332551	104333117	0	-	.	gene_id "ENSMUSG00000018412.17"; transcript_id "ENSMUST00000106977.8"; gene_type "protein_coding"; gene_name "Kansl1"; transcript_type "protein_coding"; transcript_name "Kansl1-205"; exon_number 1; exon_id "ENSMUSE00000671749.2"; level 3; protein_id "ENSMUSP00000102590.2"; transcript_support_level "1"; mgi_id "MGI:1923969"; tag "basic"; tag "appris_alternative_1"; tag "CCDS"; ccdsid "CCDS48953.1"; havana_gene "OTTMUSG00000003147.1";
chr11	HAVANA	exon	104332551	104333117	0	-	.	gene_id "ENSMUSG00000018412.17"; transcript_id "ENSMUST00000106972.8"; gene_type "protein_coding"; gene_name "Kansl1"; transcript_type "protein_coding"; transcript_name "Kansl1-204"; exon_number 1; exon_id "ENSMUSE00000671749.2"; level 2; protein_id "ENSMUSP00000102585.2"; transcript_support_level "5"; mgi_id "MGI:1923969"; tag "basic"; tag "Ensembl_canonical"; tag "GENCODE_Primary"; tag "appris_principal_3"; havana_gene "OTTMUSG00000003147.1"; havana_transcript "OTTMUST00000006497.1";
chr11	HAVANA	UTR	104332551	104333117	0	-	.	gene_id "ENSMUSG00000018412.17"; transcript_id "ENSMUST00000106972.8"; gene_type "protein_coding"; gene_name "Kansl1"; transcript_type "protein_coding"; transcript_name "Kansl1-204"; exon_number 1; exon_id "ENSMUSE00000671749.2"; level 2; protein_id "ENSMUSP00000102585.2"; transcript_support_level "5"; mgi_id "MGI:1923969"; tag "basic"; tag "Ensembl_canonical"; tag "GENCODE_Primary"; tag "appris_principal_3"; havana_gene "OTTMUSG00000003147.1"; havana_transcript "OTTMUST00000006497.1";
chr11	sragcm37_ss	exon	104333452	104333801	16.787098858889	-	.	gene_id "ENSMUSG00000018412.17"; transcript_id "ENSMUSG00000018412.17_tx_27"; exon_id "chr11_104333452_104333801_-"; exonnum "1"; txlen "5166";
chr11	sragcm37_ss	exon	104333452	104333801	16.51021151185	-	.	gene_id "ENSMUSG00000018412.17"; transcript_id "ENSMUSG00000018412.17_tx_28"; exon_id "chr11_104333452_104333801_-"; exonnum "1"; txlen "4977";
chr11	sragcm37_ss	exon	104333452	104333801	14.6436725548539	-	.	gene_id "ENSMUSG00000018412.17"; transcript_id "ENSMUSG00000018412.17_tx_29"; exon_id "chr11_104333452_104333801_-"; exonnum "1"; txlen "5067";
chr11	sragcm37_es	exon	104336519	104336653	18.7290769720775	-	.	gene_id "ENSMUSG00000018412.17"; transcript_id "ENSMUSG00000018412.17_tx_26"; exon_id "chr11_104336519_104336653_-"; exonnum "3"; txlen "525";
chr11	HAVANA	exon	104358465	104358578	0	-	.	gene_id "ENSMUSG00000018412.17"; transcript_id "ENSMUST00000018556.11"; gene_type "protein_coding"; gene_name "Kansl1"; transcript_type "protein_coding"; transcript_name "Kansl1-201"; exon_number 2; exon_id "ENSMUSE00000459462.2"; level 2; protein_id "ENSMUSP00000018556.5"; transcript_support_level "1"; mgi_id "MGI:1923969"; tag "basic"; tag "appris_alternative_1"; tag "CCDS"; ccdsid "CCDS48953.1"; havana_gene "OTTMUSG00000003147.1"; havana_transcript "OTTMUST00000006496.1";
chr11	HAVANA	UTR	104358465	104358578	0	-	.	gene_id "ENSMUSG00000018412.17"; transcript_id "ENSMUST00000018556.11"; gene_type "protein_coding"; gene_name "Kansl1"; transcript_type "protein_coding"; transcript_name "Kansl1-201"; exon_number 2; exon_id "ENSMUSE00000459462.2"; level 2; protein_id "ENSMUSP00000018556.5"; transcript_support_level "1"; mgi_id "MGI:1923969"; tag "basic"; tag "appris_alternative_1"; tag "CCDS"; ccdsid "CCDS48953.1"; havana_gene "OTTMUSG00000003147.1"; havana_transcript "OTTMUST00000006496.1";
chr11	ENSEMBL_gcm37	exon	104358465	104358578	66.8211880248837	-	.	gene_id "ENSMUSG00000018412.17"; transcript_id "ENSMUSG00000018412.17_tx_10"; exon_id "chr11_104358465_104358578_-"; exonnum "2"; txlen "4868";
chr11	ENSEMBL_gcm37	exon	104358465	104358578	65.3389445917338	-	.	gene_id "ENSMUSG00000018412.17"; transcript_id "ENSMUSG00000018412.17_tx_11"; exon_id "chr11_104358465_104358578_-"; exonnum "2"; txlen "4778";
chr11	ENSEMBL_gcm37	exon	104358465	104358578	64.4191076105428	-	.	gene_id "ENSMUSG00000018412.17"; transcript_id "ENSMUSG00000018412.17_tx_12"; exon_id "chr11_104358465_104358578_-"; exonnum "2"; txlen "4679";
chr11	ENSEMBL_gcm37	exon	104358465	104358578	35.3891203785255	-	.	gene_id "ENSMUSG00000018412.17"; transcript_id "ENSMUSG00000018412.17_tx_21"; exon_id "chr11_104358465_104358578_-"; exonnum "2"; txlen "4913";
chr11	ENSEMBL_gcm37	exon	104358465	104358578	35.2330998288168	-	.	gene_id "ENSMUSG00000018412.17"; transcript_id "ENSMUSG00000018412.17_tx_22"; exon_id "chr11_104358465_104358578_-"; exonnum "2"; txlen "5012";
chr11	ENSEMBL_gcm37	exon	104358465	104358578	34.8740938630547	-	.	gene_id "ENSMUSG00000018412.17"; transcript_id "ENSMUSG00000018412.17_tx_23"; exon_id "chr11_104358465_104358578_-"; exonnum "2"; txlen "4724";
chr11	ENSEMBL_gcm37	exon	104358465	104358578	34.6346883649366	-	.	gene_id "ENSMUSG00000018412.17"; transcript_id "ENSMUSG00000018412.17_tx_24"; exon_id "chr11_104358465_104358578_-"; exonnum "2"; txlen "4823";
chr11	ENSEMBL_gcm37	exon	104358465	104358578	18.7290769720775	-	.	gene_id "ENSMUSG00000018412.17"; transcript_id "ENSMUSG00000018412.17_tx_26"; exon_id "chr11_104358465_104358578_-"; exonnum "2"; txlen "525";
chr11	ENSEMBL_gcm37	exon	104358465	104358578	0.16830201603353	-	.	gene_id "ENSMUSG00000018412.17"; transcript_id "ENSMUSG00000018412.17_tx_30"; exon_id "chr11_104358465_104358578_-"; exonnum "2"; txlen "5455";
chr11	ENSEMBL_gcm37	exon	104358465	104358578	0.113295991281108	-	.	gene_id "ENSMUSG00000018412.17"; transcript_id "ENSMUSG00000018412.17_tx_31"; exon_id "chr11_104358465_104358578_-"; exonnum "2"; txlen "5216";
chr11	ENSEMBL_gcm37	exon	104358465	104358578	71.4295367794868	-	.	gene_id "ENSMUSG00000018412.17"; transcript_id "ENSMUSG00000018412.17_tx_9"; exon_id "chr11_104358465_104358578_-"; exonnum "2"; txlen "4967";
chr11	HAVANA	exon	104358465	104358817	0	-	.	gene_id "ENSMUSG00000018412.17"; transcript_id "ENSMUST00000134266.2"; gene_type "protein_coding"; gene_name "Kansl1"; transcript_type "protein_coding"; transcript_name "Kansl1-206"; exon_number 1; exon_id "ENSMUSE00000751194.2"; level 2; protein_id "ENSMUSP00000116367.2"; transcript_support_level "3"; mgi_id "MGI:1923969"; tag "mRNA_end_NF"; tag "cds_end_NF"; havana_gene "OTTMUSG00000003147.1"; havana_transcript "OTTMUST00000006499.1";
chr11	HAVANA	UTR	104358465	104358817	0	-	.	gene_id "ENSMUSG00000018412.17"; transcript_id "ENSMUST00000134266.2"; gene_type "protein_coding"; gene_name "Kansl1"; transcript_type "protein_coding"; transcript_name "Kansl1-206"; exon_number 1; exon_id "ENSMUSE00000751194.2"; level 2; protein_id "ENSMUSP00000116367.2"; transcript_support_level "3"; mgi_id "MGI:1923969"; tag "mRNA_end_NF"; tag "cds_end_NF"; havana_gene "OTTMUSG00000003147.1"; havana_transcript "OTTMUST00000006499.1";
chr11	HAVANA	exon	104359412	104359687	0	-	.	gene_id "ENSMUSG00000018412.17"; transcript_id "ENSMUST00000018556.11"; gene_type "protein_coding"; gene_name "Kansl1"; transcript_type "protein_coding"; transcript_name "Kansl1-201"; exon_number 1; exon_id "ENSMUSE00000459466.2"; level 2; protein_id "ENSMUSP00000018556.5"; transcript_support_level "1"; mgi_id "MGI:1923969"; tag "basic"; tag "appris_alternative_1"; tag "CCDS"; ccdsid "CCDS48953.1"; havana_gene "OTTMUSG00000003147.1"; havana_transcript "OTTMUST00000006496.1";
chr11	HAVANA	UTR	104359412	104359687	0	-	.	gene_id "ENSMUSG00000018412.17"; transcript_id "ENSMUST00000018556.11"; gene_type "protein_coding"; gene_name "Kansl1"; transcript_type "protein_coding"; transcript_name "Kansl1-201"; exon_number 1; exon_id "ENSMUSE00000459466.2"; level 2; protein_id "ENSMUSP00000018556.5"; transcript_support_level "1"; mgi_id "MGI:1923969"; tag "basic"; tag "appris_alternative_1"; tag "CCDS"; ccdsid "CCDS48953.1"; havana_gene "OTTMUSG00000003147.1"; havana_transcript "OTTMUST00000006496.1";
chr11	ENSEMBL_gcm37	exon	104359412	104359687	18.7290769720775	-	.	gene_id "ENSMUSG00000018412.17"; transcript_id "ENSMUSG00000018412.17_tx_26"; exon_id "chr11_104359412_104359687_-"; exonnum "1"; txlen "525";
chr11	ENSEMBL_gcm37	exon	104359412	104359687	0.16830201603353	-	.	gene_id "ENSMUSG00000018412.17"; transcript_id "ENSMUSG00000018412.17_tx_30"; exon_id "chr11_104359412_104359687_-"; exonnum "1"; txlen "5455";
chr11	sragcm37_ss	exon	104360244	104360280	66.8211880248837	-	.	gene_id "ENSMUSG00000018412.17"; transcript_id "ENSMUSG00000018412.17_tx_10"; exon_id "chr11_104360244_104360280_-"; exonnum "1"; txlen "4868";
chr11	sragcm37_ss	exon	104360244	104360280	65.3389445917338	-	.	gene_id "ENSMUSG00000018412.17"; transcript_id "ENSMUSG00000018412.17_tx_11"; exon_id "chr11_104360244_104360280_-"; exonnum "1"; txlen "4778";
chr11	sragcm37_ss	exon	104360244	104360280	64.4191076105428	-	.	gene_id "ENSMUSG00000018412.17"; transcript_id "ENSMUSG00000018412.17_tx_12"; exon_id "chr11_104360244_104360280_-"; exonnum "1"; txlen "4679";
chr11	sragcm37_ss	exon	104360244	104360280	35.3891203785255	-	.	gene_id "ENSMUSG00000018412.17"; transcript_id "ENSMUSG00000018412.17_tx_21"; exon_id "chr11_104360244_104360280_-"; exonnum "1"; txlen "4913";
chr11	sragcm37_ss	exon	104360244	104360280	35.2330998288168	-	.	gene_id "ENSMUSG00000018412.17"; transcript_id "ENSMUSG00000018412.17_tx_22"; exon_id "chr11_104360244_104360280_-"; exonnum "1"; txlen "5012";
chr11	sragcm37_ss	exon	104360244	104360280	34.8740938630547	-	.	gene_id "ENSMUSG00000018412.17"; transcript_id "ENSMUSG00000018412.17_tx_23"; exon_id "chr11_104360244_104360280_-"; exonnum "1"; txlen "4724";
chr11	sragcm37_ss	exon	104360244	104360280	34.6346883649366	-	.	gene_id "ENSMUSG00000018412.17"; transcript_id "ENSMUSG00000018412.17_tx_24"; exon_id "chr11_104360244_104360280_-"; exonnum "1"; txlen "4823";
chr11	sragcm37_ss	exon	104360244	104360280	0.113295991281108	-	.	gene_id "ENSMUSG00000018412.17"; transcript_id "ENSMUSG00000018412.17_tx_31"; exon_id "chr11_104360244_104360280_-"; exonnum "1"; txlen "5216";
chr11	sragcm37_ss	exon	104360244	104360280	71.4295367794868	-	.	gene_id "ENSMUSG00000018412.17"; transcript_id "ENSMUSG00000018412.17_tx_9"; exon_id "chr11_104360244_104360280_-"; exonnum "1"; txlen "4967";
chr11	sragcm37_es	exon	104360404	104360448	0.0113628074956093	-	.	gene_id "ENSMUSG00000143621.1"; transcript_id "ENSMUSG00000143621.1_tx_2"; exon_id "chr11_104360404_104360448_-"; exonnum "2"; txlen "630";
chr11	sragcm37_es	exon	104360404	104360448	0.00862731680222187	-	.	gene_id "ENSMUSG00000143621.1"; transcript_id "ENSMUSG00000143621.1_tx_3"; exon_id "chr11_104360404_104360448_-"; exonnum "3"; txlen "685";
chr11	sragcm37_es	exon	104360404	104360448	0.00252506833235762	-	.	gene_id "ENSMUSG00000143621.1"; transcript_id "ENSMUSG00000143621.1_tx_5"; exon_id "chr11_104360404_104360448_-"; exonnum "4"; txlen "827";
chr11	sragcm37_mid	exon	104369888	104370029	0.00252506833235762	-	.	gene_id "ENSMUSG00000143621.1"; transcript_id "ENSMUSG00000143621.1_tx_5"; exon_id "chr11_104369888_104370029_-"; exonnum "3"; txlen "827";
chr11	HAVANA	exon	104382071	104382170	0	-	.	gene_id "ENSMUSG00000143621.1"; transcript_id "ENSMUST00000378218.1"; gene_type "lncRNA"; gene_name "ENSMUSG00000143621"; transcript_type "lncRNA"; transcript_name "ENSMUST00000378218"; exon_number 3; exon_id "ENSMUSE00001743759.1"; level 2; tag "basic"; tag "TAGENE";
chr11	HAVANA	exon	104382071	104382376	0	-	.	gene_id "ENSMUSG00000143621.1"; transcript_id "ENSMUST00000378217.1"; gene_type "lncRNA"; gene_name "ENSMUSG00000143621"; transcript_type "lncRNA"; transcript_name "ENSMUST00000378217"; exon_number 2; exon_id "ENSMUSE00001743758.1"; level 2; tag "Ensembl_canonical"; tag "GENCODE_Primary"; tag "TAGENE";
chr11	HAVANA	transcript	104382071	104383047	0	-	.	gene_id "ENSMUSG00000143621.1"; transcript_id "ENSMUST00000378218.1"; gene_type "lncRNA"; gene_name "ENSMUSG00000143621"; transcript_type "lncRNA"; transcript_name "ENSMUST00000378218"; level 2; tag "basic"; tag "TAGENE";
chr11	HAVANA	gene	104382071	104383089	0	-	.	gene_id "ENSMUSG00000143621.1"; gene_type "lncRNA"; gene_name "ENSMUSG00000143621"; level 2;
chr11	HAVANA	transcript	104382071	104383089	0	-	.	gene_id "ENSMUSG00000143621.1"; transcript_id "ENSMUST00000378217.1"; gene_type "lncRNA"; gene_name "ENSMUSG00000143621"; transcript_type "lncRNA"; transcript_name "ENSMUST00000378217"; level 2; tag "Ensembl_canonical"; tag "GENCODE_Primary"; tag "TAGENE";
chr11	HAVANA	exon	104382322	104382376	0	-	.	gene_id "ENSMUSG00000143621.1"; transcript_id "ENSMUST00000378218.1"; gene_type "lncRNA"; gene_name "ENSMUSG00000143621"; transcript_type "lncRNA"; transcript_name "ENSMUST00000378218"; exon_number 2; exon_id "ENSMUSE00001743756.1"; level 2; tag "basic"; tag "TAGENE";
chr11	ENSEMBL_gcm37	exon	104382322	104382376	0.00862731680222187	-	.	gene_id "ENSMUSG00000143621.1"; transcript_id "ENSMUSG00000143621.1_tx_3"; exon_id "chr11_104382322_104382376_-"; exonnum "2"; txlen "685";
chr11	ENSEMBL_gcm37	exon	104382322	104382376	0.00252506833235762	-	.	gene_id "ENSMUSG00000143621.1"; transcript_id "ENSMUSG00000143621.1_tx_5"; exon_id "chr11_104382322_104382376_-"; exonnum "2"; txlen "827";
chr11	HAVANA	exon	104382463	104383047	0	-	.	gene_id "ENSMUSG00000143621.1"; transcript_id "ENSMUST00000378218.1"; gene_type "lncRNA"; gene_name "ENSMUSG00000143621"; transcript_type "lncRNA"; transcript_name "ENSMUST00000378218"; exon_number 1; exon_id "ENSMUSE00001743755.1"; level 2; tag "basic"; tag "TAGENE";
chr11	ENSEMBL_gcm37	exon	104382463	104383047	0.0113628074956093	-	.	gene_id "ENSMUSG00000143621.1"; transcript_id "ENSMUSG00000143621.1_tx_2"; exon_id "chr11_104382463_104383047_-"; exonnum "1"; txlen "630";
chr11	ENSEMBL_gcm37	exon	104382463	104383047	0.00862731680222187	-	.	gene_id "ENSMUSG00000143621.1"; transcript_id "ENSMUSG00000143621.1_tx_3"; exon_id "chr11_104382463_104383047_-"; exonnum "1"; txlen "685";
chr11	ENSEMBL_gcm37	exon	104382463	104383047	0.00252506833235762	-	.	gene_id "ENSMUSG00000143621.1"; transcript_id "ENSMUSG00000143621.1_tx_5"; exon_id "chr11_104382463_104383047_-"; exonnum "1"; txlen "827";
chr11	HAVANA	exon	104382463	104383089	0	-	.	gene_id "ENSMUSG00000143621.1"; transcript_id "ENSMUST00000378217.1"; gene_type "lncRNA"; gene_name "ENSMUSG00000143621"; transcript_type "lncRNA"; transcript_name "ENSMUST00000378217"; exon_number 1; exon_id "ENSMUSE00001743757.1"; level 2; tag "Ensembl_canonical"; tag "GENCODE_Primary"; tag "TAGENE";
chr11	HAVANA	UTR	104393571	104396426	0	-	.	gene_id "ENSMUSG00000020687.14"; transcript_id "ENSMUST00000093923.9"; gene_type "protein_coding"; gene_name "Cdc27"; transcript_type "protein_coding"; transcript_name "Cdc27-201"; exon_number 19; exon_id "ENSMUSE00000585704.3"; level 2; protein_id "ENSMUSP00000091452.3"; transcript_support_level "1"; mgi_id "MGI:102685"; tag "basic"; tag "appris_principal_4"; tag "CCDS"; ccdsid "CCDS36354.1"; havana_gene "OTTMUSG00000003148.1"; havana_transcript "OTTMUST00000006501.1";
chr11	HAVANA	exon	104393571	104396506	0	-	.	gene_id "ENSMUSG00000020687.14"; transcript_id "ENSMUST00000093923.9"; gene_type "protein_coding"; gene_name "Cdc27"; transcript_type "protein_coding"; transcript_name "Cdc27-201"; exon_number 19; exon_id "ENSMUSE00000585704.3"; level 2; protein_id "ENSMUSP00000091452.3"; transcript_support_level "1"; mgi_id "MGI:102685"; tag "basic"; tag "appris_principal_4"; tag "CCDS"; ccdsid "CCDS36354.1"; havana_gene "OTTMUSG00000003148.1"; havana_transcript "OTTMUST00000006501.1";
chr11	HAVANA	transcript	104393571	104441309	0	-	.	gene_id "ENSMUSG00000020687.14"; transcript_id "ENSMUST00000093923.9"; gene_type "protein_coding"; gene_name "Cdc27"; transcript_type "protein_coding"; transcript_name "Cdc27-201"; level 2; protein_id "ENSMUSP00000091452.3"; transcript_support_level "1"; mgi_id "MGI:102685"; tag "basic"; tag "appris_principal_4"; tag "CCDS"; ccdsid "CCDS36354.1"; havana_gene "OTTMUSG00000003148.1"; havana_transcript "OTTMUST00000006501.1";
chr11	HAVANA	gene	104393571	104441446	0	-	.	gene_id "ENSMUSG00000020687.14"; gene_type "protein_coding"; gene_name "Cdc27"; level 2; mgi_id "MGI:102685"; havana_gene "OTTMUSG00000003148.1";
chr11	HAVANA	UTR	104395763	104396426	0	-	.	gene_id "ENSMUSG00000020687.14"; transcript_id "ENSMUST00000106962.9"; gene_type "protein_coding"; gene_name "Cdc27"; transcript_type "protein_coding"; transcript_name "Cdc27-203"; exon_number 19; exon_id "ENSMUSE00000671695.3"; level 2; protein_id "ENSMUSP00000102575.3"; transcript_support_level "5"; mgi_id "MGI:102685"; tag "basic"; tag "Ensembl_canonical"; tag "GENCODE_Primary"; tag "appris_alternative_1"; havana_gene "OTTMUSG00000003148.1"; havana_transcript "OTTMUST00000006502.1";
chr11	HAVANA	exon	104395763	104396506	0	-	.	gene_id "ENSMUSG00000020687.14"; transcript_id "ENSMUST00000106962.9"; gene_type "protein_coding"; gene_name "Cdc27"; transcript_type "protein_coding"; transcript_name "Cdc27-203"; exon_number 19; exon_id "ENSMUSE00000671695.3"; level 2; protein_id "ENSMUSP00000102575.3"; transcript_support_level "5"; mgi_id "MGI:102685"; tag "basic"; tag "Ensembl_canonical"; tag "GENCODE_Primary"; tag "appris_alternative_1"; havana_gene "OTTMUSG00000003148.1"; havana_transcript "OTTMUST00000006502.1";
chr11	ENSEMBL_gcm37	exon	104395763	104396506	0.283239978202771	-	.	gene_id "ENSMUSG00000020687.14"; transcript_id "ENSMUSG00000020687.14_tx_3"; exon_id "chr11_104395763_104396506_-"; exonnum "20"; txlen "3458";
chr11	ENSEMBL_gcm37	exon	104395763	104396506	0.283239978202771	-	.	gene_id "ENSMUSG00000020687.14"; transcript_id "ENSMUSG00000020687.14_tx_4"; exon_id "chr11_104395763_104396506_-"; exonnum "20"; txlen "3476";
chr11	HAVANA	transcript	104395763	104441218	0	-	.	gene_id "ENSMUSG00000020687.14"; transcript_id "ENSMUST00000106962.9"; gene_type "protein_coding"; gene_name "Cdc27"; transcript_type "protein_coding"; transcript_name "Cdc27-203"; level 2; protein_id "ENSMUSP00000102575.3"; transcript_support_level "5"; mgi_id "MGI:102685"; tag "basic"; tag "Ensembl_canonical"; tag "GENCODE_Primary"; tag "appris_alternative_1"; havana_gene "OTTMUSG00000003148.1"; havana_transcript "OTTMUST00000006502.1";
chr11	HAVANA	stop_codon	104396424	104396426	0	-	0	gene_id "ENSMUSG00000020687.14"; transcript_id "ENSMUST00000093923.9"; gene_type "protein_coding"; gene_name "Cdc27"; transcript_type "protein_coding"; transcript_name "Cdc27-201"; exon_number 19; exon_id "ENSMUSE00000585704.3"; level 2; protein_id "ENSMUSP00000091452.3"; transcript_support_level "1"; mgi_id "MGI:102685"; tag "basic"; tag "appris_principal_4"; tag "CCDS"; ccdsid "CCDS36354.1"; havana_gene "OTTMUSG00000003148.1"; havana_transcript "OTTMUST00000006501.1";
chr11	HAVANA	stop_codon	104396424	104396426	0	-	0	gene_id "ENSMUSG00000020687.14"; transcript_id "ENSMUST00000106962.9"; gene_type "protein_coding"; gene_name "Cdc27"; transcript_type "protein_coding"; transcript_name "Cdc27-203"; exon_number 19; exon_id "ENSMUSE00000671695.3"; level 2; protein_id "ENSMUSP00000102575.3"; transcript_support_level "5"; mgi_id "MGI:102685"; tag "basic"; tag "Ensembl_canonical"; tag "GENCODE_Primary"; tag "appris_alternative_1"; havana_gene "OTTMUSG00000003148.1"; havana_transcript "OTTMUST00000006502.1";
chr11	HAVANA	CDS	104396427	104396506	0	-	2	gene_id "ENSMUSG00000020687.14"; transcript_id "ENSMUST00000093923.9"; gene_type "protein_coding"; gene_name "Cdc27"; transcript_type "protein_coding"; transcript_name "Cdc27-201"; exon_number 19; exon_id "ENSMUSE00000585704.3"; level 2; protein_id "ENSMUSP00000091452.3"; transcript_support_level "1"; mgi_id "MGI:102685"; tag "basic"; tag "appris_principal_4"; tag "CCDS"; ccdsid "CCDS36354.1"; havana_gene "OTTMUSG00000003148.1"; havana_transcript "OTTMUST00000006501.1";
chr11	HAVANA	CDS	104396427	104396506	0	-	2	gene_id "ENSMUSG00000020687.14"; transcript_id "ENSMUST00000106962.9"; gene_type "protein_coding"; gene_name "Cdc27"; transcript_type "protein_coding"; transcript_name "Cdc27-203"; exon_number 19; exon_id "ENSMUSE00000671695.3"; level 2; protein_id "ENSMUSP00000102575.3"; transcript_support_level "5"; mgi_id "MGI:102685"; tag "basic"; tag "Ensembl_canonical"; tag "GENCODE_Primary"; tag "appris_alternative_1"; havana_gene "OTTMUSG00000003148.1"; havana_transcript "OTTMUST00000006502.1";
chr11	HAVANA	exon	104397964	104398120	0	-	.	gene_id "ENSMUSG00000020687.14"; transcript_id "ENSMUST00000093923.9"; gene_type "protein_coding"; gene_name "Cdc27"; transcript_type "protein_coding"; transcript_name "Cdc27-201"; exon_number 18; exon_id "ENSMUSE00000585705.2"; level 2; protein_id "ENSMUSP00000091452.3"; transcript_support_level "1"; mgi_id "MGI:102685"; tag "basic"; tag "appris_principal_4"; tag "CCDS"; ccdsid "CCDS36354.1"; havana_gene "OTTMUSG00000003148.1"; havana_transcript "OTTMUST00000006501.1";
chr11	HAVANA	CDS	104397964	104398120	0	-	0	gene_id "ENSMUSG00000020687.14"; transcript_id "ENSMUST00000093923.9"; gene_type "protein_coding"; gene_name "Cdc27"; transcript_type "protein_coding"; transcript_name "Cdc27-201"; exon_number 18; exon_id "ENSMUSE00000585705.2"; level 2; protein_id "ENSMUSP00000091452.3"; transcript_support_level "1"; mgi_id "MGI:102685"; tag "basic"; tag "appris_principal_4"; tag "CCDS"; ccdsid "CCDS36354.1"; havana_gene "OTTMUSG00000003148.1"; havana_transcript "OTTMUST00000006501.1";
chr11	HAVANA	exon	104397964	104398120	0	-	.	gene_id "ENSMUSG00000020687.14"; transcript_id "ENSMUST00000106962.9"; gene_type "protein_coding"; gene_name "Cdc27"; transcript_type "protein_coding"; transcript_name "Cdc27-203"; exon_number 18; exon_id "ENSMUSE00000585705.2"; level 2; protein_id "ENSMUSP00000102575.3"; transcript_support_level "5"; mgi_id "MGI:102685"; tag "basic"; tag "Ensembl_canonical"; tag "GENCODE_Primary"; tag "appris_alternative_1"; havana_gene "OTTMUSG00000003148.1"; havana_transcript "OTTMUST00000006502.1";
chr11	HAVANA	CDS	104397964	104398120	0	-	0	gene_id "ENSMUSG00000020687.14"; transcript_id "ENSMUST00000106962.9"; gene_type "protein_coding"; gene_name "Cdc27"; transcript_type "protein_coding"; transcript_name "Cdc27-203"; exon_number 18; exon_id "ENSMUSE00000585705.2"; level 2; protein_id "ENSMUSP00000102575.3"; transcript_support_level "5"; mgi_id "MGI:102685"; tag "basic"; tag "Ensembl_canonical"; tag "GENCODE_Primary"; tag "appris_alternative_1"; havana_gene "OTTMUSG00000003148.1"; havana_transcript "OTTMUST00000006502.1";
chr11	ENSEMBL_gcm37	exon	104397964	104398120	0.283239978202771	-	.	gene_id "ENSMUSG00000020687.14"; transcript_id "ENSMUSG00000020687.14_tx_3"; exon_id "chr11_104397964_104398120_-"; exonnum "19"; txlen "3458";
chr11	ENSEMBL_gcm37	exon	104397964	104398120	0.283239978202771	-	.	gene_id "ENSMUSG00000020687.14"; transcript_id "ENSMUSG00000020687.14_tx_4"; exon_id "chr11_104397964_104398120_-"; exonnum "19"; txlen "3476";
chr11	HAVANA	exon	104399173	104399247	0	-	.	gene_id "ENSMUSG00000020687.14"; transcript_id "ENSMUST00000093923.9"; gene_type "protein_coding"; gene_name "Cdc27"; transcript_type "protein_coding"; transcript_name "Cdc27-201"; exon_number 17; exon_id "ENSMUSE00001227225.2"; level 2; protein_id "ENSMUSP00000091452.3"; transcript_support_level "1"; mgi_id "MGI:102685"; tag "basic"; tag "appris_principal_4"; tag "CCDS"; ccdsid "CCDS36354.1"; havana_gene "OTTMUSG00000003148.1"; havana_transcript "OTTMUST00000006501.1";
chr11	HAVANA	CDS	104399173	104399247	0	-	0	gene_id "ENSMUSG00000020687.14"; transcript_id "ENSMUST00000093923.9"; gene_type "protein_coding"; gene_name "Cdc27"; transcript_type "protein_coding"; transcript_name "Cdc27-201"; exon_number 17; exon_id "ENSMUSE00001227225.2"; level 2; protein_id "ENSMUSP00000091452.3"; transcript_support_level "1"; mgi_id "MGI:102685"; tag "basic"; tag "appris_principal_4"; tag "CCDS"; ccdsid "CCDS36354.1"; havana_gene "OTTMUSG00000003148.1"; havana_transcript "OTTMUST00000006501.1";
chr11	HAVANA	exon	104399173	104399247	0	-	.	gene_id "ENSMUSG00000020687.14"; transcript_id "ENSMUST00000106962.9"; gene_type "protein_coding"; gene_name "Cdc27"; transcript_type "protein_coding"; transcript_name "Cdc27-203"; exon_number 17; exon_id "ENSMUSE00001227225.2"; level 2; protein_id "ENSMUSP00000102575.3"; transcript_support_level "5"; mgi_id "MGI:102685"; tag "basic"; tag "Ensembl_canonical"; tag "GENCODE_Primary"; tag "appris_alternative_1"; havana_gene "OTTMUSG00000003148.1"; havana_transcript "OTTMUST00000006502.1";
chr11	HAVANA	CDS	104399173	104399247	0	-	0	gene_id "ENSMUSG00000020687.14"; transcript_id "ENSMUST00000106962.9"; gene_type "protein_coding"; gene_name "Cdc27"; transcript_type "protein_coding"; transcript_name "Cdc27-203"; exon_number 17; exon_id "ENSMUSE00001227225.2"; level 2; protein_id "ENSMUSP00000102575.3"; transcript_support_level "5"; mgi_id "MGI:102685"; tag "basic"; tag "Ensembl_canonical"; tag "GENCODE_Primary"; tag "appris_alternative_1"; havana_gene "OTTMUSG00000003148.1"; havana_transcript "OTTMUST00000006502.1";
chr11	HAVANA	exon	104399173	104399247	0	-	.	gene_id "ENSMUSG00000020687.14"; transcript_id "ENSMUST00000127506.2"; gene_type "protein_coding"; gene_name "Cdc27"; transcript_type "protein_coding_CDS_not_defined"; transcript_name "Cdc27-204"; exon_number 3; exon_id "ENSMUSE00001312770.2"; level 2; transcript_support_level "3"; mgi_id "MGI:102685"; havana_gene "OTTMUSG00000003148.1"; havana_transcript "OTTMUST00000006505.1";
chr11	ENSEMBL_gcm37	exon	104399173	104399247	0.283239978202771	-	.	gene_id "ENSMUSG00000020687.14"; transcript_id "ENSMUSG00000020687.14_tx_3"; exon_id "chr11_104399173_104399247_-"; exonnum "18"; txlen "3458";
chr11	ENSEMBL_gcm37	exon	104399173	104399247	0.283239978202771	-	.	gene_id "ENSMUSG00000020687.14"; transcript_id "ENSMUSG00000020687.14_tx_4"; exon_id "chr11_104399173_104399247_-"; exonnum "18"; txlen "3476";
chr11	HAVANA	transcript	104399173	104404102	0	-	.	gene_id "ENSMUSG00000020687.14"; transcript_id "ENSMUST00000127506.2"; gene_type "protein_coding"; gene_name "Cdc27"; transcript_type "protein_coding_CDS_not_defined"; transcript_name "Cdc27-204"; level 2; transcript_support_level "3"; mgi_id "MGI:102685"; havana_gene "OTTMUSG00000003148.1"; havana_transcript "OTTMUST00000006505.1";
chr11	HAVANA	exon	104400997	104401125	0	-	.	gene_id "ENSMUSG00000020687.14"; transcript_id "ENSMUST00000093923.9"; gene_type "protein_coding"; gene_name "Cdc27"; transcript_type "protein_coding"; transcript_name "Cdc27-201"; exon_number 16; exon_id "ENSMUSE00001227700.2"; level 2; protein_id "ENSMUSP00000091452.3"; transcript_support_level "1"; mgi_id "MGI:102685"; tag "basic"; tag "appris_principal_4"; tag "CCDS"; ccdsid "CCDS36354.1"; havana_gene "OTTMUSG00000003148.1"; havana_transcript "OTTMUST00000006501.1";
chr11	HAVANA	CDS	104400997	104401125	0	-	0	gene_id "ENSMUSG00000020687.14"; transcript_id "ENSMUST00000093923.9"; gene_type "protein_coding"; gene_name "Cdc27"; transcript_type "protein_coding"; transcript_name "Cdc27-201"; exon_number 16; exon_id "ENSMUSE00001227700.2"; level 2; protein_id "ENSMUSP00000091452.3"; transcript_support_level "1"; mgi_id "MGI:102685"; tag "basic"; tag "appris_principal_4"; tag "CCDS"; ccdsid "CCDS36354.1"; havana_gene "OTTMUSG00000003148.1"; havana_transcript "OTTMUST00000006501.1";
chr11	HAVANA	exon	104400997	104401125	0	-	.	gene_id "ENSMUSG00000020687.14"; transcript_id "ENSMUST00000106962.9"; gene_type "protein_coding"; gene_name "Cdc27"; transcript_type "protein_coding"; transcript_name "Cdc27-203"; exon_number 16; exon_id "ENSMUSE00001227700.2"; level 2; protein_id "ENSMUSP00000102575.3"; transcript_support_level "5"; mgi_id "MGI:102685"; tag "basic"; tag "Ensembl_canonical"; tag "GENCODE_Primary"; tag "appris_alternative_1"; havana_gene "OTTMUSG00000003148.1"; havana_transcript "OTTMUST00000006502.1";
chr11	HAVANA	CDS	104400997	104401125	0	-	0	gene_id "ENSMUSG00000020687.14"; transcript_id "ENSMUST00000106962.9"; gene_type "protein_coding"; gene_name "Cdc27"; transcript_type "protein_coding"; transcript_name "Cdc27-203"; exon_number 16; exon_id "ENSMUSE00001227700.2"; level 2; protein_id "ENSMUSP00000102575.3"; transcript_support_level "5"; mgi_id "MGI:102685"; tag "basic"; tag "Ensembl_canonical"; tag "GENCODE_Primary"; tag "appris_alternative_1"; havana_gene "OTTMUSG00000003148.1"; havana_transcript "OTTMUST00000006502.1";
chr11	HAVANA	exon	104400997	104401125	0	-	.	gene_id "ENSMUSG00000020687.14"; transcript_id "ENSMUST00000127506.2"; gene_type "protein_coding"; gene_name "Cdc27"; transcript_type "protein_coding_CDS_not_defined"; transcript_name "Cdc27-204"; exon_number 2; exon_id "ENSMUSE00001293894.2"; level 2; transcript_support_level "3"; mgi_id "MGI:102685"; havana_gene "OTTMUSG00000003148.1"; havana_transcript "OTTMUST00000006505.1";
chr11	ENSEMBL_gcm37	exon	104400997	104401125	0.283239978202771	-	.	gene_id "ENSMUSG00000020687.14"; transcript_id "ENSMUSG00000020687.14_tx_3"; exon_id "chr11_104400997_104401125_-"; exonnum "17"; txlen "3458";
chr11	ENSEMBL_gcm37	exon	104400997	104401125	0.283239978202771	-	.	gene_id "ENSMUSG00000020687.14"; transcript_id "ENSMUSG00000020687.14_tx_4"; exon_id "chr11_104400997_104401125_-"; exonnum "17"; txlen "3476";
chr11	HAVANA	exon	104403727	104403844	0	-	.	gene_id "ENSMUSG00000020687.14"; transcript_id "ENSMUST00000093923.9"; gene_type "protein_coding"; gene_name "Cdc27"; transcript_type "protein_coding"; transcript_name "Cdc27-201"; exon_number 15; exon_id "ENSMUSE00000585708.2"; level 2; protein_id "ENSMUSP00000091452.3"; transcript_support_level "1"; mgi_id "MGI:102685"; tag "basic"; tag "appris_principal_4"; tag "CCDS"; ccdsid "CCDS36354.1"; havana_gene "OTTMUSG00000003148.1"; havana_transcript "OTTMUST00000006501.1";
chr11	HAVANA	CDS	104403727	104403844	0	-	1	gene_id "ENSMUSG00000020687.14"; transcript_id "ENSMUST00000093923.9"; gene_type "protein_coding"; gene_name "Cdc27"; transcript_type "protein_coding"; transcript_name "Cdc27-201"; exon_number 15; exon_id "ENSMUSE00000585708.2"; level 2; protein_id "ENSMUSP00000091452.3"; transcript_support_level "1"; mgi_id "MGI:102685"; tag "basic"; tag "appris_principal_4"; tag "CCDS"; ccdsid "CCDS36354.1"; havana_gene "OTTMUSG00000003148.1"; havana_transcript "OTTMUST00000006501.1";
chr11	HAVANA	exon	104403727	104403844	0	-	.	gene_id "ENSMUSG00000020687.14"; transcript_id "ENSMUST00000106962.9"; gene_type "protein_coding"; gene_name "Cdc27"; transcript_type "protein_coding"; transcript_name "Cdc27-203"; exon_number 15; exon_id "ENSMUSE00000585708.2"; level 2; protein_id "ENSMUSP00000102575.3"; transcript_support_level "5"; mgi_id "MGI:102685"; tag "basic"; tag "Ensembl_canonical"; tag "GENCODE_Primary"; tag "appris_alternative_1"; havana_gene "OTTMUSG00000003148.1"; havana_transcript "OTTMUST00000006502.1";
chr11	HAVANA	CDS	104403727	104403844	0	-	1	gene_id "ENSMUSG00000020687.14"; transcript_id "ENSMUST00000106962.9"; gene_type "protein_coding"; gene_name "Cdc27"; transcript_type "protein_coding"; transcript_name "Cdc27-203"; exon_number 15; exon_id "ENSMUSE00000585708.2"; level 2; protein_id "ENSMUSP00000102575.3"; transcript_support_level "5"; mgi_id "MGI:102685"; tag "basic"; tag "Ensembl_canonical"; tag "GENCODE_Primary"; tag "appris_alternative_1"; havana_gene "OTTMUSG00000003148.1"; havana_transcript "OTTMUST00000006502.1";
chr11	ENSEMBL_gcm37	exon	104403727	104403844	0.283239978202771	-	.	gene_id "ENSMUSG00000020687.14"; transcript_id "ENSMUSG00000020687.14_tx_3"; exon_id "chr11_104403727_104403844_-"; exonnum "16"; txlen "3458";
chr11	ENSEMBL_gcm37	exon	104403727	104403844	0.283239978202771	-	.	gene_id "ENSMUSG00000020687.14"; transcript_id "ENSMUSG00000020687.14_tx_4"; exon_id "chr11_104403727_104403844_-"; exonnum "16"; txlen "3476";
chr11	HAVANA	exon	104403727	104404102	0	-	.	gene_id "ENSMUSG00000020687.14"; transcript_id "ENSMUST00000127506.2"; gene_type "protein_coding"; gene_name "Cdc27"; transcript_type "protein_coding_CDS_not_defined"; transcript_name "Cdc27-204"; exon_number 1; exon_id "ENSMUSE00000793092.2"; level 2; transcript_support_level "3"; mgi_id "MGI:102685"; havana_gene "OTTMUSG00000003148.1"; havana_transcript "OTTMUST00000006505.1";
chr11	HAVANA	exon	104406198	104406406	0	-	.	gene_id "ENSMUSG00000020687.14"; transcript_id "ENSMUST00000093923.9"; gene_type "protein_coding"; gene_name "Cdc27"; transcript_type "protein_coding"; transcript_name "Cdc27-201"; exon_number 14; exon_id "ENSMUSE00000585709.2"; level 2; protein_id "ENSMUSP00000091452.3"; transcript_support_level "1"; mgi_id "MGI:102685"; tag "basic"; tag "appris_principal_4"; tag "CCDS"; ccdsid "CCDS36354.1"; havana_gene "OTTMUSG00000003148.1"; havana_transcript "OTTMUST00000006501.1";
chr11	HAVANA	CDS	104406198	104406406	0	-	0	gene_id "ENSMUSG00000020687.14"; transcript_id "ENSMUST00000093923.9"; gene_type "protein_coding"; gene_name "Cdc27"; transcript_type "protein_coding"; transcript_name "Cdc27-201"; exon_number 14; exon_id "ENSMUSE00000585709.2"; level 2; protein_id "ENSMUSP00000091452.3"; transcript_support_level "1"; mgi_id "MGI:102685"; tag "basic"; tag "appris_principal_4"; tag "CCDS"; ccdsid "CCDS36354.1"; havana_gene "OTTMUSG00000003148.1"; havana_transcript "OTTMUST00000006501.1";
chr11	HAVANA	exon	104406198	104406406	0	-	.	gene_id "ENSMUSG00000020687.14"; transcript_id "ENSMUST00000106962.9"; gene_type "protein_coding"; gene_name "Cdc27"; transcript_type "protein_coding"; transcript_name "Cdc27-203"; exon_number 14; exon_id "ENSMUSE00000585709.2"; level 2; protein_id "ENSMUSP00000102575.3"; transcript_support_level "5"; mgi_id "MGI:102685"; tag "basic"; tag "Ensembl_canonical"; tag "GENCODE_Primary"; tag "appris_alternative_1"; havana_gene "OTTMUSG00000003148.1"; havana_transcript "OTTMUST00000006502.1";
chr11	HAVANA	CDS	104406198	104406406	0	-	0	gene_id "ENSMUSG00000020687.14"; transcript_id "ENSMUST00000106962.9"; gene_type "protein_coding"; gene_name "Cdc27"; transcript_type "protein_coding"; transcript_name "Cdc27-203"; exon_number 14; exon_id "ENSMUSE00000585709.2"; level 2; protein_id "ENSMUSP00000102575.3"; transcript_support_level "5"; mgi_id "MGI:102685"; tag "basic"; tag "Ensembl_canonical"; tag "GENCODE_Primary"; tag "appris_alternative_1"; havana_gene "OTTMUSG00000003148.1"; havana_transcript "OTTMUST00000006502.1";
chr11	ENSEMBL_gcm37	exon	104406198	104406406	0.283239978202771	-	.	gene_id "ENSMUSG00000020687.14"; transcript_id "ENSMUSG00000020687.14_tx_3"; exon_id "chr11_104406198_104406406_-"; exonnum "15"; txlen "3458";
chr11	ENSEMBL_gcm37	exon	104406198	104406406	0.283239978202771	-	.	gene_id "ENSMUSG00000020687.14"; transcript_id "ENSMUSG00000020687.14_tx_4"; exon_id "chr11_104406198_104406406_-"; exonnum "15"; txlen "3476";
chr11	HAVANA	exon	104408202	104408354	0	-	.	gene_id "ENSMUSG00000020687.14"; transcript_id "ENSMUST00000093923.9"; gene_type "protein_coding"; gene_name "Cdc27"; transcript_type "protein_coding"; transcript_name "Cdc27-201"; exon_number 13; exon_id "ENSMUSE00000585710.2"; level 2; protein_id "ENSMUSP00000091452.3"; transcript_support_level "1"; mgi_id "MGI:102685"; tag "basic"; tag "appris_principal_4"; tag "CCDS"; ccdsid "CCDS36354.1"; havana_gene "OTTMUSG00000003148.1"; havana_transcript "OTTMUST00000006501.1";
chr11	HAVANA	CDS	104408202	104408354	0	-	0	gene_id "ENSMUSG00000020687.14"; transcript_id "ENSMUST00000093923.9"; gene_type "protein_coding"; gene_name "Cdc27"; transcript_type "protein_coding"; transcript_name "Cdc27-201"; exon_number 13; exon_id "ENSMUSE00000585710.2"; level 2; protein_id "ENSMUSP00000091452.3"; transcript_support_level "1"; mgi_id "MGI:102685"; tag "basic"; tag "appris_principal_4"; tag "CCDS"; ccdsid "CCDS36354.1"; havana_gene "OTTMUSG00000003148.1"; havana_transcript "OTTMUST00000006501.1";
chr11	HAVANA	exon	104408202	104408354	0	-	.	gene_id "ENSMUSG00000020687.14"; transcript_id "ENSMUST00000106962.9"; gene_type "protein_coding"; gene_name "Cdc27"; transcript_type "protein_coding"; transcript_name "Cdc27-203"; exon_number 13; exon_id "ENSMUSE00000585710.2"; level 2; protein_id "ENSMUSP00000102575.3"; transcript_support_level "5"; mgi_id "MGI:102685"; tag "basic"; tag "Ensembl_canonical"; tag "GENCODE_Primary"; tag "appris_alternative_1"; havana_gene "OTTMUSG00000003148.1"; havana_transcript "OTTMUST00000006502.1";
chr11	HAVANA	CDS	104408202	104408354	0	-	0	gene_id "ENSMUSG00000020687.14"; transcript_id "ENSMUST00000106962.9"; gene_type "protein_coding"; gene_name "Cdc27"; transcript_type "protein_coding"; transcript_name "Cdc27-203"; exon_number 13; exon_id "ENSMUSE00000585710.2"; level 2; protein_id "ENSMUSP00000102575.3"; transcript_support_level "5"; mgi_id "MGI:102685"; tag "basic"; tag "Ensembl_canonical"; tag "GENCODE_Primary"; tag "appris_alternative_1"; havana_gene "OTTMUSG00000003148.1"; havana_transcript "OTTMUST00000006502.1";
chr11	ENSEMBL_gcm37	exon	104408202	104408354	0.283239978202771	-	.	gene_id "ENSMUSG00000020687.14"; transcript_id "ENSMUSG00000020687.14_tx_3"; exon_id "chr11_104408202_104408354_-"; exonnum "14"; txlen "3458";
chr11	ENSEMBL_gcm37	exon	104408202	104408354	0.283239978202771	-	.	gene_id "ENSMUSG00000020687.14"; transcript_id "ENSMUSG00000020687.14_tx_4"; exon_id "chr11_104408202_104408354_-"; exonnum "14"; txlen "3476";
chr11	sragcm37_mid	exon	104409420	104409649	0.283239978202771	-	.	gene_id "ENSMUSG00000020687.14"; transcript_id "ENSMUSG00000020687.14_tx_3"; exon_id "chr11_104409420_104409649_-"; exonnum "13"; txlen "3458";
chr11	sragcm37_mid	exon	104409420	104409649	0.283239978202771	-	.	gene_id "ENSMUSG00000020687.14"; transcript_id "ENSMUSG00000020687.14_tx_4"; exon_id "chr11_104409420_104409649_-"; exonnum "13"; txlen "3476";
chr11	HAVANA	UTR	104411080	104411656	0	-	.	gene_id "ENSMUSG00000020687.14"; transcript_id "ENSMUST00000106961.2"; gene_type "protein_coding"; gene_name "Cdc27"; transcript_type "protein_coding"; transcript_name "Cdc27-202"; exon_number 11; exon_id "ENSMUSE00000671690.2"; level 2; protein_id "ENSMUSP00000102574.2"; transcript_support_level "1"; mgi_id "MGI:102685"; tag "basic"; havana_gene "OTTMUSG00000003148.1"; havana_transcript "OTTMUST00000006503.1";
chr11	HAVANA	exon	104411080	104411662	0	-	.	gene_id "ENSMUSG00000020687.14"; transcript_id "ENSMUST00000106961.2"; gene_type "protein_coding"; gene_name "Cdc27"; transcript_type "protein_coding"; transcript_name "Cdc27-202"; exon_number 11; exon_id "ENSMUSE00000671690.2"; level 2; protein_id "ENSMUSP00000102574.2"; transcript_support_level "1"; mgi_id "MGI:102685"; tag "basic"; havana_gene "OTTMUSG00000003148.1"; havana_transcript "OTTMUST00000006503.1";
chr11	HAVANA	transcript	104411080	104441304	0	-	.	gene_id "ENSMUSG00000020687.14"; transcript_id "ENSMUST00000106961.2"; gene_type "protein_coding"; gene_name "Cdc27"; transcript_type "protein_coding"; transcript_name "Cdc27-202"; level 2; protein_id "ENSMUSP00000102574.2"; transcript_support_level "1"; mgi_id "MGI:102685"; tag "basic"; havana_gene "OTTMUSG00000003148.1"; havana_transcript "OTTMUST00000006503.1";
chr11	HAVANA	exon	104411490	104411662	0	-	.	gene_id "ENSMUSG00000020687.14"; transcript_id "ENSMUST00000093923.9"; gene_type "protein_coding"; gene_name "Cdc27"; transcript_type "protein_coding"; transcript_name "Cdc27-201"; exon_number 12; exon_id "ENSMUSE00000585711.2"; level 2; protein_id "ENSMUSP00000091452.3"; transcript_support_level "1"; mgi_id "MGI:102685"; tag "basic"; tag "appris_principal_4"; tag "CCDS"; ccdsid "CCDS36354.1"; havana_gene "OTTMUSG00000003148.1"; havana_transcript "OTTMUST00000006501.1";
chr11	HAVANA	CDS	104411490	104411662	0	-	2	gene_id "ENSMUSG00000020687.14"; transcript_id "ENSMUST00000093923.9"; gene_type "protein_coding"; gene_name "Cdc27"; transcript_type "protein_coding"; transcript_name "Cdc27-201"; exon_number 12; exon_id "ENSMUSE00000585711.2"; level 2; protein_id "ENSMUSP00000091452.3"; transcript_support_level "1"; mgi_id "MGI:102685"; tag "basic"; tag "appris_principal_4"; tag "CCDS"; ccdsid "CCDS36354.1"; havana_gene "OTTMUSG00000003148.1"; havana_transcript "OTTMUST00000006501.1";
chr11	HAVANA	exon	104411490	104411662	0	-	.	gene_id "ENSMUSG00000020687.14"; transcript_id "ENSMUST00000106962.9"; gene_type "protein_coding"; gene_name "Cdc27"; transcript_type "protein_coding"; transcript_name "Cdc27-203"; exon_number 12; exon_id "ENSMUSE00000585711.2"; level 2; protein_id "ENSMUSP00000102575.3"; transcript_support_level "5"; mgi_id "MGI:102685"; tag "basic"; tag "Ensembl_canonical"; tag "GENCODE_Primary"; tag "appris_alternative_1"; havana_gene "OTTMUSG00000003148.1"; havana_transcript "OTTMUST00000006502.1";
chr11	HAVANA	CDS	104411490	104411662	0	-	2	gene_id "ENSMUSG00000020687.14"; transcript_id "ENSMUST00000106962.9"; gene_type "protein_coding"; gene_name "Cdc27"; transcript_type "protein_coding"; transcript_name "Cdc27-203"; exon_number 12; exon_id "ENSMUSE00000585711.2"; level 2; protein_id "ENSMUSP00000102575.3"; transcript_support_level "5"; mgi_id "MGI:102685"; tag "basic"; tag "Ensembl_canonical"; tag "GENCODE_Primary"; tag "appris_alternative_1"; havana_gene "OTTMUSG00000003148.1"; havana_transcript "OTTMUST00000006502.1";
chr11	ENSEMBL_gcm37	exon	104411490	104411662	0.283239978202771	-	.	gene_id "ENSMUSG00000020687.14"; transcript_id "ENSMUSG00000020687.14_tx_3"; exon_id "chr11_104411490_104411662_-"; exonnum "12"; txlen "3458";
chr11	ENSEMBL_gcm37	exon	104411490	104411662	0.283239978202771	-	.	gene_id "ENSMUSG00000020687.14"; transcript_id "ENSMUSG00000020687.14_tx_4"; exon_id "chr11_104411490_104411662_-"; exonnum "12"; txlen "3476";
chr11	HAVANA	stop_codon	104411654	104411656	0	-	0	gene_id "ENSMUSG00000020687.14"; transcript_id "ENSMUST00000106961.2"; gene_type "protein_coding"; gene_name "Cdc27"; transcript_type "protein_coding"; transcript_name "Cdc27-202"; exon_number 11; exon_id "ENSMUSE00000671690.2"; level 2; protein_id "ENSMUSP00000102574.2"; transcript_support_level "1"; mgi_id "MGI:102685"; tag "basic"; havana_gene "OTTMUSG00000003148.1"; havana_transcript "OTTMUST00000006503.1";
chr11	HAVANA	CDS	104411657	104411662	0	-	0	gene_id "ENSMUSG00000020687.14"; transcript_id "ENSMUST00000106961.2"; gene_type "protein_coding"; gene_name "Cdc27"; transcript_type "protein_coding"; transcript_name "Cdc27-202"; exon_number 11; exon_id "ENSMUSE00000671690.2"; level 2; protein_id "ENSMUSP00000102574.2"; transcript_support_level "1"; mgi_id "MGI:102685"; tag "basic"; havana_gene "OTTMUSG00000003148.1"; havana_transcript "OTTMUST00000006503.1";
chr11	HAVANA	exon	104412207	104412414	0	-	.	gene_id "ENSMUSG00000020687.14"; transcript_id "ENSMUST00000093923.9"; gene_type "protein_coding"; gene_name "Cdc27"; transcript_type "protein_coding"; transcript_name "Cdc27-201"; exon_number 11; exon_id "ENSMUSE00000585712.2"; level 2; protein_id "ENSMUSP00000091452.3"; transcript_support_level "1"; mgi_id "MGI:102685"; tag "basic"; tag "appris_principal_4"; tag "CCDS"; ccdsid "CCDS36354.1"; havana_gene "OTTMUSG00000003148.1"; havana_transcript "OTTMUST00000006501.1";
chr11	HAVANA	CDS	104412207	104412414	0	-	0	gene_id "ENSMUSG00000020687.14"; transcript_id "ENSMUST00000093923.9"; gene_type "protein_coding"; gene_name "Cdc27"; transcript_type "protein_coding"; transcript_name "Cdc27-201"; exon_number 11; exon_id "ENSMUSE00000585712.2"; level 2; protein_id "ENSMUSP00000091452.3"; transcript_support_level "1"; mgi_id "MGI:102685"; tag "basic"; tag "appris_principal_4"; tag "CCDS"; ccdsid "CCDS36354.1"; havana_gene "OTTMUSG00000003148.1"; havana_transcript "OTTMUST00000006501.1";
chr11	HAVANA	exon	104412207	104412414	0	-	.	gene_id "ENSMUSG00000020687.14"; transcript_id "ENSMUST00000106962.9"; gene_type "protein_coding"; gene_name "Cdc27"; transcript_type "protein_coding"; transcript_name "Cdc27-203"; exon_number 11; exon_id "ENSMUSE00000585712.2"; level 2; protein_id "ENSMUSP00000102575.3"; transcript_support_level "5"; mgi_id "MGI:102685"; tag "basic"; tag "Ensembl_canonical"; tag "GENCODE_Primary"; tag "appris_alternative_1"; havana_gene "OTTMUSG00000003148.1"; havana_transcript "OTTMUST00000006502.1";
chr11	HAVANA	CDS	104412207	104412414	0	-	0	gene_id "ENSMUSG00000020687.14"; transcript_id "ENSMUST00000106962.9"; gene_type "protein_coding"; gene_name "Cdc27"; transcript_type "protein_coding"; transcript_name "Cdc27-203"; exon_number 11; exon_id "ENSMUSE00000585712.2"; level 2; protein_id "ENSMUSP00000102575.3"; transcript_support_level "5"; mgi_id "MGI:102685"; tag "basic"; tag "Ensembl_canonical"; tag "GENCODE_Primary"; tag "appris_alternative_1"; havana_gene "OTTMUSG00000003148.1"; havana_transcript "OTTMUST00000006502.1";
chr11	ENSEMBL_gcm37	exon	104412207	104412414	0.283239978202771	-	.	gene_id "ENSMUSG00000020687.14"; transcript_id "ENSMUSG00000020687.14_tx_3"; exon_id "chr11_104412207_104412414_-"; exonnum "11"; txlen "3458";
chr11	ENSEMBL_gcm37	exon	104412207	104412414	0.283239978202771	-	.	gene_id "ENSMUSG00000020687.14"; transcript_id "ENSMUSG00000020687.14_tx_4"; exon_id "chr11_104412207_104412414_-"; exonnum "11"; txlen "3476";
chr11	HAVANA	exon	104413549	104413648	0	-	.	gene_id "ENSMUSG00000020687.14"; transcript_id "ENSMUST00000093923.9"; gene_type "protein_coding"; gene_name "Cdc27"; transcript_type "protein_coding"; transcript_name "Cdc27-201"; exon_number 10; exon_id "ENSMUSE00000585713.2"; level 2; protein_id "ENSMUSP00000091452.3"; transcript_support_level "1"; mgi_id "MGI:102685"; tag "basic"; tag "appris_principal_4"; tag "CCDS"; ccdsid "CCDS36354.1"; havana_gene "OTTMUSG00000003148.1"; havana_transcript "OTTMUST00000006501.1";
chr11	HAVANA	CDS	104413549	104413648	0	-	1	gene_id "ENSMUSG00000020687.14"; transcript_id "ENSMUST00000093923.9"; gene_type "protein_coding"; gene_name "Cdc27"; transcript_type "protein_coding"; transcript_name "Cdc27-201"; exon_number 10; exon_id "ENSMUSE00000585713.2"; level 2; protein_id "ENSMUSP00000091452.3"; transcript_support_level "1"; mgi_id "MGI:102685"; tag "basic"; tag "appris_principal_4"; tag "CCDS"; ccdsid "CCDS36354.1"; havana_gene "OTTMUSG00000003148.1"; havana_transcript "OTTMUST00000006501.1";
chr11	HAVANA	exon	104413549	104413648	0	-	.	gene_id "ENSMUSG00000020687.14"; transcript_id "ENSMUST00000106962.9"; gene_type "protein_coding"; gene_name "Cdc27"; transcript_type "protein_coding"; transcript_name "Cdc27-203"; exon_number 10; exon_id "ENSMUSE00000585713.2"; level 2; protein_id "ENSMUSP00000102575.3"; transcript_support_level "5"; mgi_id "MGI:102685"; tag "basic"; tag "Ensembl_canonical"; tag "GENCODE_Primary"; tag "appris_alternative_1"; havana_gene "OTTMUSG00000003148.1"; havana_transcript "OTTMUST00000006502.1";
chr11	HAVANA	CDS	104413549	104413648	0	-	1	gene_id "ENSMUSG00000020687.14"; transcript_id "ENSMUST00000106962.9"; gene_type "protein_coding"; gene_name "Cdc27"; transcript_type "protein_coding"; transcript_name "Cdc27-203"; exon_number 10; exon_id "ENSMUSE00000585713.2"; level 2; protein_id "ENSMUSP00000102575.3"; transcript_support_level "5"; mgi_id "MGI:102685"; tag "basic"; tag "Ensembl_canonical"; tag "GENCODE_Primary"; tag "appris_alternative_1"; havana_gene "OTTMUSG00000003148.1"; havana_transcript "OTTMUST00000006502.1";
chr11	HAVANA	exon	104413549	104413648	0	-	.	gene_id "ENSMUSG00000020687.14"; transcript_id "ENSMUST00000106961.2"; gene_type "protein_coding"; gene_name "Cdc27"; transcript_type "protein_coding"; transcript_name "Cdc27-202"; exon_number 10; exon_id "ENSMUSE00000585713.2"; level 2; protein_id "ENSMUSP00000102574.2"; transcript_support_level "1"; mgi_id "MGI:102685"; tag "basic"; havana_gene "OTTMUSG00000003148.1"; havana_transcript "OTTMUST00000006503.1";
chr11	HAVANA	CDS	104413549	104413648	0	-	1	gene_id "ENSMUSG00000020687.14"; transcript_id "ENSMUST00000106961.2"; gene_type "protein_coding"; gene_name "Cdc27"; transcript_type "protein_coding"; transcript_name "Cdc27-202"; exon_number 10; exon_id "ENSMUSE00000585713.2"; level 2; protein_id "ENSMUSP00000102574.2"; transcript_support_level "1"; mgi_id "MGI:102685"; tag "basic"; havana_gene "OTTMUSG00000003148.1"; havana_transcript "OTTMUST00000006503.1";
chr11	ENSEMBL_gcm37	exon	104413549	104413648	0.283239978202771	-	.	gene_id "ENSMUSG00000020687.14"; transcript_id "ENSMUSG00000020687.14_tx_3"; exon_id "chr11_104413549_104413648_-"; exonnum "10"; txlen "3458";
chr11	ENSEMBL_gcm37	exon	104413549	104413648	0.283239978202771	-	.	gene_id "ENSMUSG00000020687.14"; transcript_id "ENSMUSG00000020687.14_tx_4"; exon_id "chr11_104413549_104413648_-"; exonnum "10"; txlen "3476";
chr11	HAVANA	exon	104416877	104416992	0	-	.	gene_id "ENSMUSG00000020687.14"; transcript_id "ENSMUST00000093923.9"; gene_type "protein_coding"; gene_name "Cdc27"; transcript_type "protein_coding"; transcript_name "Cdc27-201"; exon_number 9; exon_id "ENSMUSE00000585714.2"; level 2; protein_id "ENSMUSP00000091452.3"; transcript_support_level "1"; mgi_id "MGI:102685"; tag "basic"; tag "appris_principal_4"; tag "CCDS"; ccdsid "CCDS36354.1"; havana_gene "OTTMUSG00000003148.1"; havana_transcript "OTTMUST00000006501.1";
chr11	HAVANA	CDS	104416877	104416992	0	-	0	gene_id "ENSMUSG00000020687.14"; transcript_id "ENSMUST00000093923.9"; gene_type "protein_coding"; gene_name "Cdc27"; transcript_type "protein_coding"; transcript_name "Cdc27-201"; exon_number 9; exon_id "ENSMUSE00000585714.2"; level 2; protein_id "ENSMUSP00000091452.3"; transcript_support_level "1"; mgi_id "MGI:102685"; tag "basic"; tag "appris_principal_4"; tag "CCDS"; ccdsid "CCDS36354.1"; havana_gene "OTTMUSG00000003148.1"; havana_transcript "OTTMUST00000006501.1";
chr11	ENSEMBL_gcm37	exon	104416877	104416992	0.283239978202771	-	.	gene_id "ENSMUSG00000020687.14"; transcript_id "ENSMUSG00000020687.14_tx_3"; exon_id "chr11_104416877_104416992_-"; exonnum "9"; txlen "3458";
chr11	HAVANA	exon	104416877	104417010	0	-	.	gene_id "ENSMUSG00000020687.14"; transcript_id "ENSMUST00000106962.9"; gene_type "protein_coding"; gene_name "Cdc27"; transcript_type "protein_coding"; transcript_name "Cdc27-203"; exon_number 9; exon_id "ENSMUSE00000671707.2"; level 2; protein_id "ENSMUSP00000102575.3"; transcript_support_level "5"; mgi_id "MGI:102685"; tag "basic"; tag "Ensembl_canonical"; tag "GENCODE_Primary"; tag "appris_alternative_1"; havana_gene "OTTMUSG00000003148.1"; havana_transcript "OTTMUST00000006502.1";
chr11	HAVANA	CDS	104416877	104417010	0	-	0	gene_id "ENSMUSG00000020687.14"; transcript_id "ENSMUST00000106962.9"; gene_type "protein_coding"; gene_name "Cdc27"; transcript_type "protein_coding"; transcript_name "Cdc27-203"; exon_number 9; exon_id "ENSMUSE00000671707.2"; level 2; protein_id "ENSMUSP00000102575.3"; transcript_support_level "5"; mgi_id "MGI:102685"; tag "basic"; tag "Ensembl_canonical"; tag "GENCODE_Primary"; tag "appris_alternative_1"; havana_gene "OTTMUSG00000003148.1"; havana_transcript "OTTMUST00000006502.1";
chr11	HAVANA	exon	104416877	104417010	0	-	.	gene_id "ENSMUSG00000020687.14"; transcript_id "ENSMUST00000106961.2"; gene_type "protein_coding"; gene_name "Cdc27"; transcript_type "protein_coding"; transcript_name "Cdc27-202"; exon_number 9; exon_id "ENSMUSE00000671707.2"; level 2; protein_id "ENSMUSP00000102574.2"; transcript_support_level "1"; mgi_id "MGI:102685"; tag "basic"; havana_gene "OTTMUSG00000003148.1"; havana_transcript "OTTMUST00000006503.1";
chr11	HAVANA	CDS	104416877	104417010	0	-	0	gene_id "ENSMUSG00000020687.14"; transcript_id "ENSMUST00000106961.2"; gene_type "protein_coding"; gene_name "Cdc27"; transcript_type "protein_coding"; transcript_name "Cdc27-202"; exon_number 9; exon_id "ENSMUSE00000671707.2"; level 2; protein_id "ENSMUSP00000102574.2"; transcript_support_level "1"; mgi_id "MGI:102685"; tag "basic"; havana_gene "OTTMUSG00000003148.1"; havana_transcript "OTTMUST00000006503.1";
chr11	ENSEMBL_gcm37	exon	104416877	104417010	0.283239978202771	-	.	gene_id "ENSMUSG00000020687.14"; transcript_id "ENSMUSG00000020687.14_tx_4"; exon_id "chr11_104416877_104417010_-"; exonnum "9"; txlen "3476";
chr11	HAVANA	exon	104417689	104417803	0	-	.	gene_id "ENSMUSG00000020687.14"; transcript_id "ENSMUST00000093923.9"; gene_type "protein_coding"; gene_name "Cdc27"; transcript_type "protein_coding"; transcript_name "Cdc27-201"; exon_number 8; exon_id "ENSMUSE00000585715.2"; level 2; protein_id "ENSMUSP00000091452.3"; transcript_support_level "1"; mgi_id "MGI:102685"; tag "basic"; tag "appris_principal_4"; tag "CCDS"; ccdsid "CCDS36354.1"; havana_gene "OTTMUSG00000003148.1"; havana_transcript "OTTMUST00000006501.1";
chr11	HAVANA	CDS	104417689	104417803	0	-	1	gene_id "ENSMUSG00000020687.14"; transcript_id "ENSMUST00000093923.9"; gene_type "protein_coding"; gene_name "Cdc27"; transcript_type "protein_coding"; transcript_name "Cdc27-201"; exon_number 8; exon_id "ENSMUSE00000585715.2"; level 2; protein_id "ENSMUSP00000091452.3"; transcript_support_level "1"; mgi_id "MGI:102685"; tag "basic"; tag "appris_principal_4"; tag "CCDS"; ccdsid "CCDS36354.1"; havana_gene "OTTMUSG00000003148.1"; havana_transcript "OTTMUST00000006501.1";
chr11	HAVANA	exon	104417689	104417803	0	-	.	gene_id "ENSMUSG00000020687.14"; transcript_id "ENSMUST00000106962.9"; gene_type "protein_coding"; gene_name "Cdc27"; transcript_type "protein_coding"; transcript_name "Cdc27-203"; exon_number 8; exon_id "ENSMUSE00000585715.2"; level 2; protein_id "ENSMUSP00000102575.3"; transcript_support_level "5"; mgi_id "MGI:102685"; tag "basic"; tag "Ensembl_canonical"; tag "GENCODE_Primary"; tag "appris_alternative_1"; havana_gene "OTTMUSG00000003148.1"; havana_transcript "OTTMUST00000006502.1";
chr11	HAVANA	CDS	104417689	104417803	0	-	1	gene_id "ENSMUSG00000020687.14"; transcript_id "ENSMUST00000106962.9"; gene_type "protein_coding"; gene_name "Cdc27"; transcript_type "protein_coding"; transcript_name "Cdc27-203"; exon_number 8; exon_id "ENSMUSE00000585715.2"; level 2; protein_id "ENSMUSP00000102575.3"; transcript_support_level "5"; mgi_id "MGI:102685"; tag "basic"; tag "Ensembl_canonical"; tag "GENCODE_Primary"; tag "appris_alternative_1"; havana_gene "OTTMUSG00000003148.1"; havana_transcript "OTTMUST00000006502.1";
chr11	HAVANA	exon	104417689	104417803	0	-	.	gene_id "ENSMUSG00000020687.14"; transcript_id "ENSMUST00000106961.2"; gene_type "protein_coding"; gene_name "Cdc27"; transcript_type "protein_coding"; transcript_name "Cdc27-202"; exon_number 8; exon_id "ENSMUSE00000585715.2"; level 2; protein_id "ENSMUSP00000102574.2"; transcript_support_level "1"; mgi_id "MGI:102685"; tag "basic"; havana_gene "OTTMUSG00000003148.1"; havana_transcript "OTTMUST00000006503.1";
chr11	HAVANA	CDS	104417689	104417803	0	-	1	gene_id "ENSMUSG00000020687.14"; transcript_id "ENSMUST00000106961.2"; gene_type "protein_coding"; gene_name "Cdc27"; transcript_type "protein_coding"; transcript_name "Cdc27-202"; exon_number 8; exon_id "ENSMUSE00000585715.2"; level 2; protein_id "ENSMUSP00000102574.2"; transcript_support_level "1"; mgi_id "MGI:102685"; tag "basic"; havana_gene "OTTMUSG00000003148.1"; havana_transcript "OTTMUST00000006503.1";
chr11	ENSEMBL_gcm37	exon	104417689	104417803	0.283239978202771	-	.	gene_id "ENSMUSG00000020687.14"; transcript_id "ENSMUSG00000020687.14_tx_3"; exon_id "chr11_104417689_104417803_-"; exonnum "8"; txlen "3458";
chr11	ENSEMBL_gcm37	exon	104417689	104417803	0.283239978202771	-	.	gene_id "ENSMUSG00000020687.14"; transcript_id "ENSMUSG00000020687.14_tx_4"; exon_id "chr11_104417689_104417803_-"; exonnum "8"; txlen "3476";
chr11	HAVANA	exon	104419089	104419300	0	-	.	gene_id "ENSMUSG00000020687.14"; transcript_id "ENSMUST00000093923.9"; gene_type "protein_coding"; gene_name "Cdc27"; transcript_type "protein_coding"; transcript_name "Cdc27-201"; exon_number 7; exon_id "ENSMUSE00000585716.2"; level 2; protein_id "ENSMUSP00000091452.3"; transcript_support_level "1"; mgi_id "MGI:102685"; tag "basic"; tag "appris_principal_4"; tag "CCDS"; ccdsid "CCDS36354.1"; havana_gene "OTTMUSG00000003148.1"; havana_transcript "OTTMUST00000006501.1";
chr11	HAVANA	CDS	104419089	104419300	0	-	0	gene_id "ENSMUSG00000020687.14"; transcript_id "ENSMUST00000093923.9"; gene_type "protein_coding"; gene_name "Cdc27"; transcript_type "protein_coding"; transcript_name "Cdc27-201"; exon_number 7; exon_id "ENSMUSE00000585716.2"; level 2; protein_id "ENSMUSP00000091452.3"; transcript_support_level "1"; mgi_id "MGI:102685"; tag "basic"; tag "appris_principal_4"; tag "CCDS"; ccdsid "CCDS36354.1"; havana_gene "OTTMUSG00000003148.1"; havana_transcript "OTTMUST00000006501.1";
chr11	HAVANA	exon	104419089	104419300	0	-	.	gene_id "ENSMUSG00000020687.14"; transcript_id "ENSMUST00000106962.9"; gene_type "protein_coding"; gene_name "Cdc27"; transcript_type "protein_coding"; transcript_name "Cdc27-203"; exon_number 7; exon_id "ENSMUSE00000585716.2"; level 2; protein_id "ENSMUSP00000102575.3"; transcript_support_level "5"; mgi_id "MGI:102685"; tag "basic"; tag "Ensembl_canonical"; tag "GENCODE_Primary"; tag "appris_alternative_1"; havana_gene "OTTMUSG00000003148.1"; havana_transcript "OTTMUST00000006502.1";
chr11	HAVANA	CDS	104419089	104419300	0	-	0	gene_id "ENSMUSG00000020687.14"; transcript_id "ENSMUST00000106962.9"; gene_type "protein_coding"; gene_name "Cdc27"; transcript_type "protein_coding"; transcript_name "Cdc27-203"; exon_number 7; exon_id "ENSMUSE00000585716.2"; level 2; protein_id "ENSMUSP00000102575.3"; transcript_support_level "5"; mgi_id "MGI:102685"; tag "basic"; tag "Ensembl_canonical"; tag "GENCODE_Primary"; tag "appris_alternative_1"; havana_gene "OTTMUSG00000003148.1"; havana_transcript "OTTMUST00000006502.1";
chr11	HAVANA	exon	104419089	104419300	0	-	.	gene_id "ENSMUSG00000020687.14"; transcript_id "ENSMUST00000106961.2"; gene_type "protein_coding"; gene_name "Cdc27"; transcript_type "protein_coding"; transcript_name "Cdc27-202"; exon_number 7; exon_id "ENSMUSE00000585716.2"; level 2; protein_id "ENSMUSP00000102574.2"; transcript_support_level "1"; mgi_id "MGI:102685"; tag "basic"; havana_gene "OTTMUSG00000003148.1"; havana_transcript "OTTMUST00000006503.1";
chr11	HAVANA	CDS	104419089	104419300	0	-	0	gene_id "ENSMUSG00000020687.14"; transcript_id "ENSMUST00000106961.2"; gene_type "protein_coding"; gene_name "Cdc27"; transcript_type "protein_coding"; transcript_name "Cdc27-202"; exon_number 7; exon_id "ENSMUSE00000585716.2"; level 2; protein_id "ENSMUSP00000102574.2"; transcript_support_level "1"; mgi_id "MGI:102685"; tag "basic"; havana_gene "OTTMUSG00000003148.1"; havana_transcript "OTTMUST00000006503.1";
chr11	ENSEMBL_gcm37	exon	104419089	104419300	0.283239978202771	-	.	gene_id "ENSMUSG00000020687.14"; transcript_id "ENSMUSG00000020687.14_tx_3"; exon_id "chr11_104419089_104419300_-"; exonnum "7"; txlen "3458";
chr11	ENSEMBL_gcm37	exon	104419089	104419300	0.283239978202771	-	.	gene_id "ENSMUSG00000020687.14"; transcript_id "ENSMUSG00000020687.14_tx_4"; exon_id "chr11_104419089_104419300_-"; exonnum "7"; txlen "3476";
chr11	HAVANA	exon	104419404	104419558	0	-	.	gene_id "ENSMUSG00000020687.14"; transcript_id "ENSMUST00000093923.9"; gene_type "protein_coding"; gene_name "Cdc27"; transcript_type "protein_coding"; transcript_name "Cdc27-201"; exon_number 6; exon_id "ENSMUSE00000585717.2"; level 2; protein_id "ENSMUSP00000091452.3"; transcript_support_level "1"; mgi_id "MGI:102685"; tag "basic"; tag "appris_principal_4"; tag "CCDS"; ccdsid "CCDS36354.1"; havana_gene "OTTMUSG00000003148.1"; havana_transcript "OTTMUST00000006501.1";
chr11	HAVANA	CDS	104419404	104419558	0	-	2	gene_id "ENSMUSG00000020687.14"; transcript_id "ENSMUST00000093923.9"; gene_type "protein_coding"; gene_name "Cdc27"; transcript_type "protein_coding"; transcript_name "Cdc27-201"; exon_number 6; exon_id "ENSMUSE00000585717.2"; level 2; protein_id "ENSMUSP00000091452.3"; transcript_support_level "1"; mgi_id "MGI:102685"; tag "basic"; tag "appris_principal_4"; tag "CCDS"; ccdsid "CCDS36354.1"; havana_gene "OTTMUSG00000003148.1"; havana_transcript "OTTMUST00000006501.1";
chr11	HAVANA	exon	104419404	104419558	0	-	.	gene_id "ENSMUSG00000020687.14"; transcript_id "ENSMUST00000106962.9"; gene_type "protein_coding"; gene_name "Cdc27"; transcript_type "protein_coding"; transcript_name "Cdc27-203"; exon_number 6; exon_id "ENSMUSE00000585717.2"; level 2; protein_id "ENSMUSP00000102575.3"; transcript_support_level "5"; mgi_id "MGI:102685"; tag "basic"; tag "Ensembl_canonical"; tag "GENCODE_Primary"; tag "appris_alternative_1"; havana_gene "OTTMUSG00000003148.1"; havana_transcript "OTTMUST00000006502.1";
chr11	HAVANA	CDS	104419404	104419558	0	-	2	gene_id "ENSMUSG00000020687.14"; transcript_id "ENSMUST00000106962.9"; gene_type "protein_coding"; gene_name "Cdc27"; transcript_type "protein_coding"; transcript_name "Cdc27-203"; exon_number 6; exon_id "ENSMUSE00000585717.2"; level 2; protein_id "ENSMUSP00000102575.3"; transcript_support_level "5"; mgi_id "MGI:102685"; tag "basic"; tag "Ensembl_canonical"; tag "GENCODE_Primary"; tag "appris_alternative_1"; havana_gene "OTTMUSG00000003148.1"; havana_transcript "OTTMUST00000006502.1";
chr11	HAVANA	exon	104419404	104419558	0	-	.	gene_id "ENSMUSG00000020687.14"; transcript_id "ENSMUST00000106961.2"; gene_type "protein_coding"; gene_name "Cdc27"; transcript_type "protein_coding"; transcript_name "Cdc27-202"; exon_number 6; exon_id "ENSMUSE00000585717.2"; level 2; protein_id "ENSMUSP00000102574.2"; transcript_support_level "1"; mgi_id "MGI:102685"; tag "basic"; havana_gene "OTTMUSG00000003148.1"; havana_transcript "OTTMUST00000006503.1";
chr11	HAVANA	CDS	104419404	104419558	0	-	2	gene_id "ENSMUSG00000020687.14"; transcript_id "ENSMUST00000106961.2"; gene_type "protein_coding"; gene_name "Cdc27"; transcript_type "protein_coding"; transcript_name "Cdc27-202"; exon_number 6; exon_id "ENSMUSE00000585717.2"; level 2; protein_id "ENSMUSP00000102574.2"; transcript_support_level "1"; mgi_id "MGI:102685"; tag "basic"; havana_gene "OTTMUSG00000003148.1"; havana_transcript "OTTMUST00000006503.1";
chr11	ENSEMBL_gcm37	exon	104419404	104419558	0.283239978202771	-	.	gene_id "ENSMUSG00000020687.14"; transcript_id "ENSMUSG00000020687.14_tx_3"; exon_id "chr11_104419404_104419558_-"; exonnum "6"; txlen "3458";
chr11	ENSEMBL_gcm37	exon	104419404	104419558	0.283239978202771	-	.	gene_id "ENSMUSG00000020687.14"; transcript_id "ENSMUSG00000020687.14_tx_4"; exon_id "chr11_104419404_104419558_-"; exonnum "6"; txlen "3476";
chr11	HAVANA	exon	104420167	104420264	0	-	.	gene_id "ENSMUSG00000020687.14"; transcript_id "ENSMUST00000093923.9"; gene_type "protein_coding"; gene_name "Cdc27"; transcript_type "protein_coding"; transcript_name "Cdc27-201"; exon_number 5; exon_id "ENSMUSE00000585718.2"; level 2; protein_id "ENSMUSP00000091452.3"; transcript_support_level "1"; mgi_id "MGI:102685"; tag "basic"; tag "appris_principal_4"; tag "CCDS"; ccdsid "CCDS36354.1"; havana_gene "OTTMUSG00000003148.1"; havana_transcript "OTTMUST00000006501.1";
chr11	HAVANA	CDS	104420167	104420264	0	-	1	gene_id "ENSMUSG00000020687.14"; transcript_id "ENSMUST00000093923.9"; gene_type "protein_coding"; gene_name "Cdc27"; transcript_type "protein_coding"; transcript_name "Cdc27-201"; exon_number 5; exon_id "ENSMUSE00000585718.2"; level 2; protein_id "ENSMUSP00000091452.3"; transcript_support_level "1"; mgi_id "MGI:102685"; tag "basic"; tag "appris_principal_4"; tag "CCDS"; ccdsid "CCDS36354.1"; havana_gene "OTTMUSG00000003148.1"; havana_transcript "OTTMUST00000006501.1";
chr11	HAVANA	exon	104420167	104420264	0	-	.	gene_id "ENSMUSG00000020687.14"; transcript_id "ENSMUST00000106962.9"; gene_type "protein_coding"; gene_name "Cdc27"; transcript_type "protein_coding"; transcript_name "Cdc27-203"; exon_number 5; exon_id "ENSMUSE00000585718.2"; level 2; protein_id "ENSMUSP00000102575.3"; transcript_support_level "5"; mgi_id "MGI:102685"; tag "basic"; tag "Ensembl_canonical"; tag "GENCODE_Primary"; tag "appris_alternative_1"; havana_gene "OTTMUSG00000003148.1"; havana_transcript "OTTMUST00000006502.1";
chr11	HAVANA	CDS	104420167	104420264	0	-	1	gene_id "ENSMUSG00000020687.14"; transcript_id "ENSMUST00000106962.9"; gene_type "protein_coding"; gene_name "Cdc27"; transcript_type "protein_coding"; transcript_name "Cdc27-203"; exon_number 5; exon_id "ENSMUSE00000585718.2"; level 2; protein_id "ENSMUSP00000102575.3"; transcript_support_level "5"; mgi_id "MGI:102685"; tag "basic"; tag "Ensembl_canonical"; tag "GENCODE_Primary"; tag "appris_alternative_1"; havana_gene "OTTMUSG00000003148.1"; havana_transcript "OTTMUST00000006502.1";
chr11	HAVANA	exon	104420167	104420264	0	-	.	gene_id "ENSMUSG00000020687.14"; transcript_id "ENSMUST00000106961.2"; gene_type "protein_coding"; gene_name "Cdc27"; transcript_type "protein_coding"; transcript_name "Cdc27-202"; exon_number 5; exon_id "ENSMUSE00000585718.2"; level 2; protein_id "ENSMUSP00000102574.2"; transcript_support_level "1"; mgi_id "MGI:102685"; tag "basic"; havana_gene "OTTMUSG00000003148.1"; havana_transcript "OTTMUST00000006503.1";
chr11	HAVANA	CDS	104420167	104420264	0	-	1	gene_id "ENSMUSG00000020687.14"; transcript_id "ENSMUST00000106961.2"; gene_type "protein_coding"; gene_name "Cdc27"; transcript_type "protein_coding"; transcript_name "Cdc27-202"; exon_number 5; exon_id "ENSMUSE00000585718.2"; level 2; protein_id "ENSMUSP00000102574.2"; transcript_support_level "1"; mgi_id "MGI:102685"; tag "basic"; havana_gene "OTTMUSG00000003148.1"; havana_transcript "OTTMUST00000006503.1";
chr11	ENSEMBL_gcm37	exon	104420167	104420264	0.283239978202771	-	.	gene_id "ENSMUSG00000020687.14"; transcript_id "ENSMUSG00000020687.14_tx_3"; exon_id "chr11_104420167_104420264_-"; exonnum "5"; txlen "3458";
chr11	ENSEMBL_gcm37	exon	104420167	104420264	0.283239978202771	-	.	gene_id "ENSMUSG00000020687.14"; transcript_id "ENSMUSG00000020687.14_tx_4"; exon_id "chr11_104420167_104420264_-"; exonnum "5"; txlen "3476";
chr11	HAVANA	exon	104422556	104422681	0	-	.	gene_id "ENSMUSG00000020687.14"; transcript_id "ENSMUST00000093923.9"; gene_type "protein_coding"; gene_name "Cdc27"; transcript_type "protein_coding"; transcript_name "Cdc27-201"; exon_number 4; exon_id "ENSMUSE00000585719.2"; level 2; protein_id "ENSMUSP00000091452.3"; transcript_support_level "1"; mgi_id "MGI:102685"; tag "basic"; tag "appris_principal_4"; tag "CCDS"; ccdsid "CCDS36354.1"; havana_gene "OTTMUSG00000003148.1"; havana_transcript "OTTMUST00000006501.1";
chr11	HAVANA	CDS	104422556	104422681	0	-	1	gene_id "ENSMUSG00000020687.14"; transcript_id "ENSMUST00000093923.9"; gene_type "protein_coding"; gene_name "Cdc27"; transcript_type "protein_coding"; transcript_name "Cdc27-201"; exon_number 4; exon_id "ENSMUSE00000585719.2"; level 2; protein_id "ENSMUSP00000091452.3"; transcript_support_level "1"; mgi_id "MGI:102685"; tag "basic"; tag "appris_principal_4"; tag "CCDS"; ccdsid "CCDS36354.1"; havana_gene "OTTMUSG00000003148.1"; havana_transcript "OTTMUST00000006501.1";
chr11	HAVANA	exon	104422556	104422681	0	-	.	gene_id "ENSMUSG00000020687.14"; transcript_id "ENSMUST00000106962.9"; gene_type "protein_coding"; gene_name "Cdc27"; transcript_type "protein_coding"; transcript_name "Cdc27-203"; exon_number 4; exon_id "ENSMUSE00000585719.2"; level 2; protein_id "ENSMUSP00000102575.3"; transcript_support_level "5"; mgi_id "MGI:102685"; tag "basic"; tag "Ensembl_canonical"; tag "GENCODE_Primary"; tag "appris_alternative_1"; havana_gene "OTTMUSG00000003148.1"; havana_transcript "OTTMUST00000006502.1";
chr11	HAVANA	CDS	104422556	104422681	0	-	1	gene_id "ENSMUSG00000020687.14"; transcript_id "ENSMUST00000106962.9"; gene_type "protein_coding"; gene_name "Cdc27"; transcript_type "protein_coding"; transcript_name "Cdc27-203"; exon_number 4; exon_id "ENSMUSE00000585719.2"; level 2; protein_id "ENSMUSP00000102575.3"; transcript_support_level "5"; mgi_id "MGI:102685"; tag "basic"; tag "Ensembl_canonical"; tag "GENCODE_Primary"; tag "appris_alternative_1"; havana_gene "OTTMUSG00000003148.1"; havana_transcript "OTTMUST00000006502.1";
chr11	HAVANA	exon	104422556	104422681	0	-	.	gene_id "ENSMUSG00000020687.14"; transcript_id "ENSMUST00000106961.2"; gene_type "protein_coding"; gene_name "Cdc27"; transcript_type "protein_coding"; transcript_name "Cdc27-202"; exon_number 4; exon_id "ENSMUSE00000585719.2"; level 2; protein_id "ENSMUSP00000102574.2"; transcript_support_level "1"; mgi_id "MGI:102685"; tag "basic"; havana_gene "OTTMUSG00000003148.1"; havana_transcript "OTTMUST00000006503.1";
chr11	HAVANA	CDS	104422556	104422681	0	-	1	gene_id "ENSMUSG00000020687.14"; transcript_id "ENSMUST00000106961.2"; gene_type "protein_coding"; gene_name "Cdc27"; transcript_type "protein_coding"; transcript_name "Cdc27-202"; exon_number 4; exon_id "ENSMUSE00000585719.2"; level 2; protein_id "ENSMUSP00000102574.2"; transcript_support_level "1"; mgi_id "MGI:102685"; tag "basic"; havana_gene "OTTMUSG00000003148.1"; havana_transcript "OTTMUST00000006503.1";
chr11	ENSEMBL_gcm37	exon	104422556	104422681	0.283239978202771	-	.	gene_id "ENSMUSG00000020687.14"; transcript_id "ENSMUSG00000020687.14_tx_3"; exon_id "chr11_104422556_104422681_-"; exonnum "4"; txlen "3458";
chr11	ENSEMBL_gcm37	exon	104422556	104422681	0.283239978202771	-	.	gene_id "ENSMUSG00000020687.14"; transcript_id "ENSMUSG00000020687.14_tx_4"; exon_id "chr11_104422556_104422681_-"; exonnum "4"; txlen "3476";
chr11	HAVANA	exon	104422563	104422681	0	-	.	gene_id "ENSMUSG00000020687.14"; transcript_id "ENSMUST00000135303.2"; gene_type "protein_coding"; gene_name "Cdc27"; transcript_type "protein_coding_CDS_not_defined"; transcript_name "Cdc27-205"; exon_number 4; exon_id "ENSMUSE00000748693.2"; level 2; transcript_support_level "2"; mgi_id "MGI:102685"; havana_gene "OTTMUSG00000003148.1"; havana_transcript "OTTMUST00000006504.1";
chr11	HAVANA	transcript	104422563	104441446	0	-	.	gene_id "ENSMUSG00000020687.14"; transcript_id "ENSMUST00000135303.2"; gene_type "protein_coding"; gene_name "Cdc27"; transcript_type "protein_coding_CDS_not_defined"; transcript_name "Cdc27-205"; level 2; transcript_support_level "2"; mgi_id "MGI:102685"; havana_gene "OTTMUSG00000003148.1"; havana_transcript "OTTMUST00000006504.1";
chr11	HAVANA	exon	104425564	104425711	0	-	.	gene_id "ENSMUSG00000020687.14"; transcript_id "ENSMUST00000093923.9"; gene_type "protein_coding"; gene_name "Cdc27"; transcript_type "protein_coding"; transcript_name "Cdc27-201"; exon_number 3; exon_id "ENSMUSE00001311819.2"; level 2; protein_id "ENSMUSP00000091452.3"; transcript_support_level "1"; mgi_id "MGI:102685"; tag "basic"; tag "appris_principal_4"; tag "CCDS"; ccdsid "CCDS36354.1"; havana_gene "OTTMUSG00000003148.1"; havana_transcript "OTTMUST00000006501.1";
chr11	HAVANA	CDS	104425564	104425711	0	-	2	gene_id "ENSMUSG00000020687.14"; transcript_id "ENSMUST00000093923.9"; gene_type "protein_coding"; gene_name "Cdc27"; transcript_type "protein_coding"; transcript_name "Cdc27-201"; exon_number 3; exon_id "ENSMUSE00001311819.2"; level 2; protein_id "ENSMUSP00000091452.3"; transcript_support_level "1"; mgi_id "MGI:102685"; tag "basic"; tag "appris_principal_4"; tag "CCDS"; ccdsid "CCDS36354.1"; havana_gene "OTTMUSG00000003148.1"; havana_transcript "OTTMUST00000006501.1";
chr11	HAVANA	exon	104425564	104425711	0	-	.	gene_id "ENSMUSG00000020687.14"; transcript_id "ENSMUST00000106962.9"; gene_type "protein_coding"; gene_name "Cdc27"; transcript_type "protein_coding"; transcript_name "Cdc27-203"; exon_number 3; exon_id "ENSMUSE00001311819.2"; level 2; protein_id "ENSMUSP00000102575.3"; transcript_support_level "5"; mgi_id "MGI:102685"; tag "basic"; tag "Ensembl_canonical"; tag "GENCODE_Primary"; tag "appris_alternative_1"; havana_gene "OTTMUSG00000003148.1"; havana_transcript "OTTMUST00000006502.1";
chr11	HAVANA	CDS	104425564	104425711	0	-	2	gene_id "ENSMUSG00000020687.14"; transcript_id "ENSMUST00000106962.9"; gene_type "protein_coding"; gene_name "Cdc27"; transcript_type "protein_coding"; transcript_name "Cdc27-203"; exon_number 3; exon_id "ENSMUSE00001311819.2"; level 2; protein_id "ENSMUSP00000102575.3"; transcript_support_level "5"; mgi_id "MGI:102685"; tag "basic"; tag "Ensembl_canonical"; tag "GENCODE_Primary"; tag "appris_alternative_1"; havana_gene "OTTMUSG00000003148.1"; havana_transcript "OTTMUST00000006502.1";
chr11	HAVANA	exon	104425564	104425711	0	-	.	gene_id "ENSMUSG00000020687.14"; transcript_id "ENSMUST00000106961.2"; gene_type "protein_coding"; gene_name "Cdc27"; transcript_type "protein_coding"; transcript_name "Cdc27-202"; exon_number 3; exon_id "ENSMUSE00001311819.2"; level 2; protein_id "ENSMUSP00000102574.2"; transcript_support_level "1"; mgi_id "MGI:102685"; tag "basic"; havana_gene "OTTMUSG00000003148.1"; havana_transcript "OTTMUST00000006503.1";
chr11	HAVANA	CDS	104425564	104425711	0	-	2	gene_id "ENSMUSG00000020687.14"; transcript_id "ENSMUST00000106961.2"; gene_type "protein_coding"; gene_name "Cdc27"; transcript_type "protein_coding"; transcript_name "Cdc27-202"; exon_number 3; exon_id "ENSMUSE00001311819.2"; level 2; protein_id "ENSMUSP00000102574.2"; transcript_support_level "1"; mgi_id "MGI:102685"; tag "basic"; havana_gene "OTTMUSG00000003148.1"; havana_transcript "OTTMUST00000006503.1";
chr11	HAVANA	exon	104425564	104425711	0	-	.	gene_id "ENSMUSG00000020687.14"; transcript_id "ENSMUST00000135303.2"; gene_type "protein_coding"; gene_name "Cdc27"; transcript_type "protein_coding_CDS_not_defined"; transcript_name "Cdc27-205"; exon_number 3; exon_id "ENSMUSE00001235181.2"; level 2; transcript_support_level "2"; mgi_id "MGI:102685"; havana_gene "OTTMUSG00000003148.1"; havana_transcript "OTTMUST00000006504.1";
chr11	ENSEMBL_gcm37	exon	104425564	104425711	0.283239978202771	-	.	gene_id "ENSMUSG00000020687.14"; transcript_id "ENSMUSG00000020687.14_tx_3"; exon_id "chr11_104425564_104425711_-"; exonnum "3"; txlen "3458";
chr11	ENSEMBL_gcm37	exon	104425564	104425711	0.283239978202771	-	.	gene_id "ENSMUSG00000020687.14"; transcript_id "ENSMUSG00000020687.14_tx_4"; exon_id "chr11_104425564_104425711_-"; exonnum "3"; txlen "3476";
chr11	HAVANA	exon	104427421	104427496	0	-	.	gene_id "ENSMUSG00000020687.14"; transcript_id "ENSMUST00000093923.9"; gene_type "protein_coding"; gene_name "Cdc27"; transcript_type "protein_coding"; transcript_name "Cdc27-201"; exon_number 2; exon_id "ENSMUSE00001284192.2"; level 2; protein_id "ENSMUSP00000091452.3"; transcript_support_level "1"; mgi_id "MGI:102685"; tag "basic"; tag "appris_principal_4"; tag "CCDS"; ccdsid "CCDS36354.1"; havana_gene "OTTMUSG00000003148.1"; havana_transcript "OTTMUST00000006501.1";
chr11	HAVANA	CDS	104427421	104427496	0	-	0	gene_id "ENSMUSG00000020687.14"; transcript_id "ENSMUST00000093923.9"; gene_type "protein_coding"; gene_name "Cdc27"; transcript_type "protein_coding"; transcript_name "Cdc27-201"; exon_number 2; exon_id "ENSMUSE00001284192.2"; level 2; protein_id "ENSMUSP00000091452.3"; transcript_support_level "1"; mgi_id "MGI:102685"; tag "basic"; tag "appris_principal_4"; tag "CCDS"; ccdsid "CCDS36354.1"; havana_gene "OTTMUSG00000003148.1"; havana_transcript "OTTMUST00000006501.1";
chr11	HAVANA	exon	104427421	104427496	0	-	.	gene_id "ENSMUSG00000020687.14"; transcript_id "ENSMUST00000106962.9"; gene_type "protein_coding"; gene_name "Cdc27"; transcript_type "protein_coding"; transcript_name "Cdc27-203"; exon_number 2; exon_id "ENSMUSE00001284192.2"; level 2; protein_id "ENSMUSP00000102575.3"; transcript_support_level "5"; mgi_id "MGI:102685"; tag "basic"; tag "Ensembl_canonical"; tag "GENCODE_Primary"; tag "appris_alternative_1"; havana_gene "OTTMUSG00000003148.1"; havana_transcript "OTTMUST00000006502.1";
chr11	HAVANA	CDS	104427421	104427496	0	-	0	gene_id "ENSMUSG00000020687.14"; transcript_id "ENSMUST00000106962.9"; gene_type "protein_coding"; gene_name "Cdc27"; transcript_type "protein_coding"; transcript_name "Cdc27-203"; exon_number 2; exon_id "ENSMUSE00001284192.2"; level 2; protein_id "ENSMUSP00000102575.3"; transcript_support_level "5"; mgi_id "MGI:102685"; tag "basic"; tag "Ensembl_canonical"; tag "GENCODE_Primary"; tag "appris_alternative_1"; havana_gene "OTTMUSG00000003148.1"; havana_transcript "OTTMUST00000006502.1";
chr11	HAVANA	exon	104427421	104427496	0	-	.	gene_id "ENSMUSG00000020687.14"; transcript_id "ENSMUST00000106961.2"; gene_type "protein_coding"; gene_name "Cdc27"; transcript_type "protein_coding"; transcript_name "Cdc27-202"; exon_number 2; exon_id "ENSMUSE00001284192.2"; level 2; protein_id "ENSMUSP00000102574.2"; transcript_support_level "1"; mgi_id "MGI:102685"; tag "basic"; havana_gene "OTTMUSG00000003148.1"; havana_transcript "OTTMUST00000006503.1";
chr11	HAVANA	CDS	104427421	104427496	0	-	0	gene_id "ENSMUSG00000020687.14"; transcript_id "ENSMUST00000106961.2"; gene_type "protein_coding"; gene_name "Cdc27"; transcript_type "protein_coding"; transcript_name "Cdc27-202"; exon_number 2; exon_id "ENSMUSE00001284192.2"; level 2; protein_id "ENSMUSP00000102574.2"; transcript_support_level "1"; mgi_id "MGI:102685"; tag "basic"; havana_gene "OTTMUSG00000003148.1"; havana_transcript "OTTMUST00000006503.1";
chr11	HAVANA	exon	104427421	104427496	0	-	.	gene_id "ENSMUSG00000020687.14"; transcript_id "ENSMUST00000135303.2"; gene_type "protein_coding"; gene_name "Cdc27"; transcript_type "protein_coding_CDS_not_defined"; transcript_name "Cdc27-205"; exon_number 2; exon_id "ENSMUSE00001241096.2"; level 2; transcript_support_level "2"; mgi_id "MGI:102685"; havana_gene "OTTMUSG00000003148.1"; havana_transcript "OTTMUST00000006504.1";
chr11	ENSEMBL_gcm37	exon	104427421	104427496	0.283239978202771	-	.	gene_id "ENSMUSG00000020687.14"; transcript_id "ENSMUSG00000020687.14_tx_3"; exon_id "chr11_104427421_104427496_-"; exonnum "2"; txlen "3458";
chr11	ENSEMBL_gcm37	exon	104427421	104427496	0.283239978202771	-	.	gene_id "ENSMUSG00000020687.14"; transcript_id "ENSMUSG00000020687.14_tx_4"; exon_id "chr11_104427421_104427496_-"; exonnum "2"; txlen "3476";
chr11	HAVANA	CDS	104441189	104441215	0	-	0	gene_id "ENSMUSG00000020687.14"; transcript_id "ENSMUST00000093923.9"; gene_type "protein_coding"; gene_name "Cdc27"; transcript_type "protein_coding"; transcript_name "Cdc27-201"; exon_number 1; exon_id "ENSMUSE00000585722.3"; level 2; protein_id "ENSMUSP00000091452.3"; transcript_support_level "1"; mgi_id "MGI:102685"; tag "basic"; tag "appris_principal_4"; tag "CCDS"; ccdsid "CCDS36354.1"; havana_gene "OTTMUSG00000003148.1"; havana_transcript "OTTMUST00000006501.1";
chr11	HAVANA	CDS	104441189	104441215	0	-	0	gene_id "ENSMUSG00000020687.14"; transcript_id "ENSMUST00000106962.9"; gene_type "protein_coding"; gene_name "Cdc27"; transcript_type "protein_coding"; transcript_name "Cdc27-203"; exon_number 1; exon_id "ENSMUSE00000766342.2"; level 2; protein_id "ENSMUSP00000102575.3"; transcript_support_level "5"; mgi_id "MGI:102685"; tag "basic"; tag "Ensembl_canonical"; tag "GENCODE_Primary"; tag "appris_alternative_1"; havana_gene "OTTMUSG00000003148.1"; havana_transcript "OTTMUST00000006502.1";
chr11	HAVANA	CDS	104441189	104441215	0	-	0	gene_id "ENSMUSG00000020687.14"; transcript_id "ENSMUST00000106961.2"; gene_type "protein_coding"; gene_name "Cdc27"; transcript_type "protein_coding"; transcript_name "Cdc27-202"; exon_number 1; exon_id "ENSMUSE00000671691.2"; level 2; protein_id "ENSMUSP00000102574.2"; transcript_support_level "1"; mgi_id "MGI:102685"; tag "basic"; havana_gene "OTTMUSG00000003148.1"; havana_transcript "OTTMUST00000006503.1";
chr11	HAVANA	exon	104441189	104441218	0	-	.	gene_id "ENSMUSG00000020687.14"; transcript_id "ENSMUST00000106962.9"; gene_type "protein_coding"; gene_name "Cdc27"; transcript_type "protein_coding"; transcript_name "Cdc27-203"; exon_number 1; exon_id "ENSMUSE00000766342.2"; level 2; protein_id "ENSMUSP00000102575.3"; transcript_support_level "5"; mgi_id "MGI:102685"; tag "basic"; tag "Ensembl_canonical"; tag "GENCODE_Primary"; tag "appris_alternative_1"; havana_gene "OTTMUSG00000003148.1"; havana_transcript "OTTMUST00000006502.1";
chr11	HAVANA	exon	104441189	104441304	0	-	.	gene_id "ENSMUSG00000020687.14"; transcript_id "ENSMUST00000106961.2"; gene_type "protein_coding"; gene_name "Cdc27"; transcript_type "protein_coding"; transcript_name "Cdc27-202"; exon_number 1; exon_id "ENSMUSE00000671691.2"; level 2; protein_id "ENSMUSP00000102574.2"; transcript_support_level "1"; mgi_id "MGI:102685"; tag "basic"; havana_gene "OTTMUSG00000003148.1"; havana_transcript "OTTMUST00000006503.1";
chr11	ENSEMBL_gcm37	exon	104441189	104441304	0.283239978202771	-	.	gene_id "ENSMUSG00000020687.14"; transcript_id "ENSMUSG00000020687.14_tx_3"; exon_id "chr11_104441189_104441304_-"; exonnum "1"; txlen "3458";
chr11	ENSEMBL_gcm37	exon	104441189	104441304	0.283239978202771	-	.	gene_id "ENSMUSG00000020687.14"; transcript_id "ENSMUSG00000020687.14_tx_4"; exon_id "chr11_104441189_104441304_-"; exonnum "1"; txlen "3476";
chr11	HAVANA	exon	104441189	104441309	0	-	.	gene_id "ENSMUSG00000020687.14"; transcript_id "ENSMUST00000093923.9"; gene_type "protein_coding"; gene_name "Cdc27"; transcript_type "protein_coding"; transcript_name "Cdc27-201"; exon_number 1; exon_id "ENSMUSE00000585722.3"; level 2; protein_id "ENSMUSP00000091452.3"; transcript_support_level "1"; mgi_id "MGI:102685"; tag "basic"; tag "appris_principal_4"; tag "CCDS"; ccdsid "CCDS36354.1"; havana_gene "OTTMUSG00000003148.1"; havana_transcript "OTTMUST00000006501.1";
chr11	HAVANA	start_codon	104441213	104441215	0	-	0	gene_id "ENSMUSG00000020687.14"; transcript_id "ENSMUST00000093923.9"; gene_type "protein_coding"; gene_name "Cdc27"; transcript_type "protein_coding"; transcript_name "Cdc27-201"; exon_number 1; exon_id "ENSMUSE00000585722.3"; level 2; protein_id "ENSMUSP00000091452.3"; transcript_support_level "1"; mgi_id "MGI:102685"; tag "basic"; tag "appris_principal_4"; tag "CCDS"; ccdsid "CCDS36354.1"; havana_gene "OTTMUSG00000003148.1"; havana_transcript "OTTMUST00000006501.1";
chr11	HAVANA	start_codon	104441213	104441215	0	-	0	gene_id "ENSMUSG00000020687.14"; transcript_id "ENSMUST00000106962.9"; gene_type "protein_coding"; gene_name "Cdc27"; transcript_type "protein_coding"; transcript_name "Cdc27-203"; exon_number 1; exon_id "ENSMUSE00000766342.2"; level 2; protein_id "ENSMUSP00000102575.3"; transcript_support_level "5"; mgi_id "MGI:102685"; tag "basic"; tag "Ensembl_canonical"; tag "GENCODE_Primary"; tag "appris_alternative_1"; havana_gene "OTTMUSG00000003148.1"; havana_transcript "OTTMUST00000006502.1";
chr11	HAVANA	start_codon	104441213	104441215	0	-	0	gene_id "ENSMUSG00000020687.14"; transcript_id "ENSMUST00000106961.2"; gene_type "protein_coding"; gene_name "Cdc27"; transcript_type "protein_coding"; transcript_name "Cdc27-202"; exon_number 1; exon_id "ENSMUSE00000671691.2"; level 2; protein_id "ENSMUSP00000102574.2"; transcript_support_level "1"; mgi_id "MGI:102685"; tag "basic"; havana_gene "OTTMUSG00000003148.1"; havana_transcript "OTTMUST00000006503.1";
chr11	HAVANA	UTR	104441216	104441218	0	-	.	gene_id "ENSMUSG00000020687.14"; transcript_id "ENSMUST00000106962.9"; gene_type "protein_coding"; gene_name "Cdc27"; transcript_type "protein_coding"; transcript_name "Cdc27-203"; exon_number 1; exon_id "ENSMUSE00000766342.2"; level 2; protein_id "ENSMUSP00000102575.3"; transcript_support_level "5"; mgi_id "MGI:102685"; tag "basic"; tag "Ensembl_canonical"; tag "GENCODE_Primary"; tag "appris_alternative_1"; havana_gene "OTTMUSG00000003148.1"; havana_transcript "OTTMUST00000006502.1";
chr11	HAVANA	UTR	104441216	104441304	0	-	.	gene_id "ENSMUSG00000020687.14"; transcript_id "ENSMUST00000106961.2"; gene_type "protein_coding"; gene_name "Cdc27"; transcript_type "protein_coding"; transcript_name "Cdc27-202"; exon_number 1; exon_id "ENSMUSE00000671691.2"; level 2; protein_id "ENSMUSP00000102574.2"; transcript_support_level "1"; mgi_id "MGI:102685"; tag "basic"; havana_gene "OTTMUSG00000003148.1"; havana_transcript "OTTMUST00000006503.1";
chr11	HAVANA	UTR	104441216	104441309	0	-	.	gene_id "ENSMUSG00000020687.14"; transcript_id "ENSMUST00000093923.9"; gene_type "protein_coding"; gene_name "Cdc27"; transcript_type "protein_coding"; transcript_name "Cdc27-201"; exon_number 1; exon_id "ENSMUSE00000585722.3"; level 2; protein_id "ENSMUSP00000091452.3"; transcript_support_level "1"; mgi_id "MGI:102685"; tag "basic"; tag "appris_principal_4"; tag "CCDS"; ccdsid "CCDS36354.1"; havana_gene "OTTMUSG00000003148.1"; havana_transcript "OTTMUST00000006501.1";
chr11	HAVANA	exon	104441304	104441446	0	-	.	gene_id "ENSMUSG00000020687.14"; transcript_id "ENSMUST00000135303.2"; gene_type "protein_coding"; gene_name "Cdc27"; transcript_type "protein_coding_CDS_not_defined"; transcript_name "Cdc27-205"; exon_number 1; exon_id "ENSMUSE00000724400.2"; level 2; transcript_support_level "2"; mgi_id "MGI:102685"; havana_gene "OTTMUSG00000003148.1"; havana_transcript "OTTMUST00000006504.1";
chr11	HAVANA	exon	104447598	104447776	0	-	.	gene_id "ENSMUSG00000086222.3"; transcript_id "ENSMUST00000148136.3"; gene_type "lncRNA"; gene_name "Gm11665"; transcript_type "lncRNA"; transcript_name "Gm11665-201"; exon_number 3; exon_id "ENSMUSE00001557878.1"; level 2; transcript_support_level "5"; mgi_id "MGI:3650128"; tag "basic"; tag "TAGENE"; havana_gene "OTTMUSG00000003182.1"; havana_transcript "OTTMUST00000006588.1";
chr11	HAVANA	exon	104447598	104447776	0	-	.	gene_id "ENSMUSG00000086222.3"; transcript_id "ENSMUST00000281489.1"; gene_type "lncRNA"; gene_name "Gm11665"; transcript_type "lncRNA"; transcript_name "Gm11665-203"; exon_number 3; exon_id "ENSMUSE00001557878.1"; level 2; mgi_id "MGI:3650128"; tag "TAGENE"; havana_gene "OTTMUSG00000003182.1";
chr11	HAVANA	exon	104447598	104447776	0	-	.	gene_id "ENSMUSG00000086222.3"; transcript_id "ENSMUST00000281488.1"; gene_type "lncRNA"; gene_name "Gm11665"; transcript_type "lncRNA"; transcript_name "Gm11665-202"; exon_number 2; exon_id "ENSMUSE00001557878.1"; level 2; mgi_id "MGI:3650128"; tag "Ensembl_canonical"; tag "GENCODE_Primary"; tag "TAGENE"; havana_gene "OTTMUSG00000003182.1";
chr11	HAVANA	transcript	104447598	104449551	0	-	.	gene_id "ENSMUSG00000086222.3"; transcript_id "ENSMUST00000148136.3"; gene_type "lncRNA"; gene_name "Gm11665"; transcript_type "lncRNA"; transcript_name "Gm11665-201"; level 2; transcript_support_level "5"; mgi_id "MGI:3650128"; tag "basic"; tag "TAGENE"; havana_gene "OTTMUSG00000003182.1"; havana_transcript "OTTMUST00000006588.1";
chr11	HAVANA	transcript	104447598	104449551	0	-	.	gene_id "ENSMUSG00000086222.3"; transcript_id "ENSMUST00000281489.1"; gene_type "lncRNA"; gene_name "Gm11665"; transcript_type "lncRNA"; transcript_name "Gm11665-203"; level 2; mgi_id "MGI:3650128"; tag "TAGENE"; havana_gene "OTTMUSG00000003182.1";
chr11	HAVANA	gene	104447598	104449554	0	-	.	gene_id "ENSMUSG00000086222.3"; gene_type "lncRNA"; gene_name "Gm11665"; level 2; mgi_id "MGI:3650128"; havana_gene "OTTMUSG00000003182.1";
chr11	HAVANA	transcript	104447598	104449554	0	-	.	gene_id "ENSMUSG00000086222.3"; transcript_id "ENSMUST00000281488.1"; gene_type "lncRNA"; gene_name "Gm11665"; transcript_type "lncRNA"; transcript_name "Gm11665-202"; level 2; mgi_id "MGI:3650128"; tag "Ensembl_canonical"; tag "GENCODE_Primary"; tag "TAGENE"; havana_gene "OTTMUSG00000003182.1";
chr11	HAVANA	exon	104447601	104447776	0	-	.	gene_id "ENSMUSG00000086222.3"; transcript_id "ENSMUST00000281492.1"; gene_type "lncRNA"; gene_name "Gm11665"; transcript_type "lncRNA"; transcript_name "Gm11665-206"; exon_number 3; exon_id "ENSMUSE00001557875.1"; level 2; mgi_id "MGI:3650128"; tag "TAGENE"; havana_gene "OTTMUSG00000003182.1";
chr11	HAVANA	exon	104447601	104447776	0	-	.	gene_id "ENSMUSG00000086222.3"; transcript_id "ENSMUST00000281490.1"; gene_type "lncRNA"; gene_name "Gm11665"; transcript_type "lncRNA"; transcript_name "Gm11665-204"; exon_number 2; exon_id "ENSMUSE00001557875.1"; level 2; mgi_id "MGI:3650128"; tag "TAGENE"; havana_gene "OTTMUSG00000003182.1";
chr11	HAVANA	transcript	104447601	104449508	0	-	.	gene_id "ENSMUSG00000086222.3"; transcript_id "ENSMUST00000281492.1"; gene_type "lncRNA"; gene_name "Gm11665"; transcript_type "lncRNA"; transcript_name "Gm11665-206"; level 2; mgi_id "MGI:3650128"; tag "TAGENE"; havana_gene "OTTMUSG00000003182.1";
chr11	HAVANA	transcript	104447601	104449550	0	-	.	gene_id "ENSMUSG00000086222.3"; transcript_id "ENSMUST00000281490.1"; gene_type "lncRNA"; gene_name "Gm11665"; transcript_type "lncRNA"; transcript_name "Gm11665-204"; level 2; mgi_id "MGI:3650128"; tag "TAGENE"; havana_gene "OTTMUSG00000003182.1";
chr11	HAVANA	exon	104447604	104447776	0	-	.	gene_id "ENSMUSG00000086222.3"; transcript_id "ENSMUST00000281491.1"; gene_type "lncRNA"; gene_name "Gm11665"; transcript_type "lncRNA"; transcript_name "Gm11665-205"; exon_number 3; exon_id "ENSMUSE00001557879.1"; level 2; mgi_id "MGI:3650128"; tag "TAGENE"; havana_gene "OTTMUSG00000003182.1";
chr11	HAVANA	transcript	104447604	104449511	0	-	.	gene_id "ENSMUSG00000086222.3"; transcript_id "ENSMUST00000281491.1"; gene_type "lncRNA"; gene_name "Gm11665"; transcript_type "lncRNA"; transcript_name "Gm11665-205"; level 2; mgi_id "MGI:3650128"; tag "TAGENE"; havana_gene "OTTMUSG00000003182.1";
chr11	HAVANA	exon	104448481	104448843	0	-	.	gene_id "ENSMUSG00000086222.3"; transcript_id "ENSMUST00000148136.3"; gene_type "lncRNA"; gene_name "Gm11665"; transcript_type "lncRNA"; transcript_name "Gm11665-201"; exon_number 2; exon_id "ENSMUSE00001557871.1"; level 2; transcript_support_level "5"; mgi_id "MGI:3650128"; tag "basic"; tag "TAGENE"; havana_gene "OTTMUSG00000003182.1"; havana_transcript "OTTMUST00000006588.1";
chr11	HAVANA	exon	104448481	104448843	0	-	.	gene_id "ENSMUSG00000086222.3"; transcript_id "ENSMUST00000281492.1"; gene_type "lncRNA"; gene_name "Gm11665"; transcript_type "lncRNA"; transcript_name "Gm11665-206"; exon_number 2; exon_id "ENSMUSE00001557871.1"; level 2; mgi_id "MGI:3650128"; tag "TAGENE"; havana_gene "OTTMUSG00000003182.1";
chr11	HAVANA	exon	104448661	104448843	0	-	.	gene_id "ENSMUSG00000086222.3"; transcript_id "ENSMUST00000281489.1"; gene_type "lncRNA"; gene_name "Gm11665"; transcript_type "lncRNA"; transcript_name "Gm11665-203"; exon_number 2; exon_id "ENSMUSE00001557876.1"; level 2; mgi_id "MGI:3650128"; tag "TAGENE"; havana_gene "OTTMUSG00000003182.1";
chr11	HAVANA	exon	104448661	104448843	0	-	.	gene_id "ENSMUSG00000086222.3"; transcript_id "ENSMUST00000281491.1"; gene_type "lncRNA"; gene_name "Gm11665"; transcript_type "lncRNA"; transcript_name "Gm11665-205"; exon_number 2; exon_id "ENSMUSE00001557876.1"; level 2; mgi_id "MGI:3650128"; tag "TAGENE"; havana_gene "OTTMUSG00000003182.1";
chr11	HAVANA	exon	104448748	104448843	0	-	.	gene_id "ENSMUSG00000086932.3"; transcript_id "ENSMUST00000153087.2"; gene_type "lncRNA"; gene_name "Gm22000"; transcript_type "lncRNA"; transcript_name "Gm22000-201"; exon_number 5; exon_id "ENSMUSE00000742336.2"; level 2; transcript_support_level "5"; mgi_id "MGI:5440235"; tag "basic"; tag "Ensembl_canonical"; tag "GENCODE_Primary"; havana_gene "OTTMUSG00000003183.1"; havana_transcript "OTTMUST00000006589.1";
chr11	HAVANA	gene	104448748	104456487	0	-	.	gene_id "ENSMUSG00000086932.3"; gene_type "lncRNA"; gene_name "Gm22000"; level 2; mgi_id "MGI:5440235"; tag "overlapping_locus"; havana_gene "OTTMUSG00000003183.1";
chr11	HAVANA	transcript	104448748	104456487	0	-	.	gene_id "ENSMUSG00000086932.3"; transcript_id "ENSMUST00000153087.2"; gene_type "lncRNA"; gene_name "Gm22000"; transcript_type "lncRNA"; transcript_name "Gm22000-201"; level 2; transcript_support_level "5"; mgi_id "MGI:5440235"; tag "basic"; tag "Ensembl_canonical"; tag "GENCODE_Primary"; havana_gene "OTTMUSG00000003183.1"; havana_transcript "OTTMUST00000006589.1";
chr11	HAVANA	exon	104449348	104449508	0	-	.	gene_id "ENSMUSG00000086222.3"; transcript_id "ENSMUST00000281492.1"; gene_type "lncRNA"; gene_name "Gm11665"; transcript_type "lncRNA"; transcript_name "Gm11665-206"; exon_number 1; exon_id "ENSMUSE00001557870.1"; level 2; mgi_id "MGI:3650128"; tag "TAGENE"; havana_gene "OTTMUSG00000003182.1";
chr11	HAVANA	exon	104449348	104449511	0	-	.	gene_id "ENSMUSG00000086222.3"; transcript_id "ENSMUST00000281491.1"; gene_type "lncRNA"; gene_name "Gm11665"; transcript_type "lncRNA"; transcript_name "Gm11665-205"; exon_number 1; exon_id "ENSMUSE00001557873.1"; level 2; mgi_id "MGI:3650128"; tag "TAGENE"; havana_gene "OTTMUSG00000003182.1";
chr11	HAVANA	exon	104449348	104449550	0	-	.	gene_id "ENSMUSG00000086222.3"; transcript_id "ENSMUST00000281490.1"; gene_type "lncRNA"; gene_name "Gm11665"; transcript_type "lncRNA"; transcript_name "Gm11665-204"; exon_number 1; exon_id "ENSMUSE00001557874.1"; level 2; mgi_id "MGI:3650128"; tag "TAGENE"; havana_gene "OTTMUSG00000003182.1";
chr11	HAVANA	exon	104449357	104449446	0	-	.	gene_id "ENSMUSG00000086932.3"; transcript_id "ENSMUST00000153087.2"; gene_type "lncRNA"; gene_name "Gm22000"; transcript_type "lncRNA"; transcript_name "Gm22000-201"; exon_number 4; exon_id "ENSMUSE00000748195.2"; level 2; transcript_support_level "5"; mgi_id "MGI:5440235"; tag "basic"; tag "Ensembl_canonical"; tag "GENCODE_Primary"; havana_gene "OTTMUSG00000003183.1"; havana_transcript "OTTMUST00000006589.1";
chr11	ENSEMBL_gcm37	exon	104449357	104449446	7.96788667909738	-	.	gene_id "ENSMUSG00000086932.3"; transcript_id "ENSMUSG00000086932.3_tx_1"; exon_id "chr11_104449357_104449446_-"; exonnum "4"; txlen "620";
chr11	HAVANA	exon	104449357	104449551	0	-	.	gene_id "ENSMUSG00000086222.3"; transcript_id "ENSMUST00000148136.3"; gene_type "lncRNA"; gene_name "Gm11665"; transcript_type "lncRNA"; transcript_name "Gm11665-201"; exon_number 1; exon_id "ENSMUSE00001557872.1"; level 2; transcript_support_level "5"; mgi_id "MGI:3650128"; tag "basic"; tag "TAGENE"; havana_gene "OTTMUSG00000003182.1"; havana_transcript "OTTMUST00000006588.1";
chr11	HAVANA	exon	104449357	104449551	0	-	.	gene_id "ENSMUSG00000086222.3"; transcript_id "ENSMUST00000281489.1"; gene_type "lncRNA"; gene_name "Gm11665"; transcript_type "lncRNA"; transcript_name "Gm11665-203"; exon_number 1; exon_id "ENSMUSE00001557872.1"; level 2; mgi_id "MGI:3650128"; tag "TAGENE"; havana_gene "OTTMUSG00000003182.1";
chr11	HAVANA	exon	104449357	104449554	0	-	.	gene_id "ENSMUSG00000086222.3"; transcript_id "ENSMUST00000281488.1"; gene_type "lncRNA"; gene_name "Gm11665"; transcript_type "lncRNA"; transcript_name "Gm11665-202"; exon_number 1; exon_id "ENSMUSE00001557877.1"; level 2; mgi_id "MGI:3650128"; tag "Ensembl_canonical"; tag "GENCODE_Primary"; tag "TAGENE"; havana_gene "OTTMUSG00000003182.1";
chr11	sragcm37_mid	exon	104449621	104449857	7.96788667909738	-	.	gene_id "ENSMUSG00000086932.3"; transcript_id "ENSMUSG00000086932.3_tx_1"; exon_id "chr11_104449621_104449857_-"; exonnum "3"; txlen "620";
chr11	HAVANA	exon	104449681	104449857	0	-	.	gene_id "ENSMUSG00000086932.3"; transcript_id "ENSMUST00000153087.2"; gene_type "lncRNA"; gene_name "Gm22000"; transcript_type "lncRNA"; transcript_name "Gm22000-201"; exon_number 3; exon_id "ENSMUSE00000753486.2"; level 2; transcript_support_level "5"; mgi_id "MGI:5440235"; tag "basic"; tag "Ensembl_canonical"; tag "GENCODE_Primary"; havana_gene "OTTMUSG00000003183.1"; havana_transcript "OTTMUST00000006589.1";
chr11	HAVANA	exon	104449724	104449857	0	-	.	gene_id "ENSMUSG00000086932.3"; transcript_id "ENSMUST00000281221.1"; gene_type "lncRNA"; gene_name "Gm22000"; transcript_type "lncRNA"; transcript_name "Gm22000-202"; exon_number 3; exon_id "ENSMUSE00001557304.1"; level 2; mgi_id "MGI:5440235"; tag "TAGENE"; havana_gene "OTTMUSG00000003183.1";
chr11	HAVANA	transcript	104449724	104453030	0	-	.	gene_id "ENSMUSG00000086932.3"; transcript_id "ENSMUST00000281221.1"; gene_type "lncRNA"; gene_name "Gm22000"; transcript_type "lncRNA"; transcript_name "Gm22000-202"; level 2; mgi_id "MGI:5440235"; tag "TAGENE"; havana_gene "OTTMUSG00000003183.1";
chr11	HAVANA	exon	104452395	104452553	0	-	.	gene_id "ENSMUSG00000086932.3"; transcript_id "ENSMUST00000281221.1"; gene_type "lncRNA"; gene_name "Gm22000"; transcript_type "lncRNA"; transcript_name "Gm22000-202"; exon_number 2; exon_id "ENSMUSE00001557306.1"; level 2; mgi_id "MGI:5440235"; tag "TAGENE"; havana_gene "OTTMUSG00000003183.1";
chr11	ENSEMBL_gcm37	exon	104452395	104452553	7.96788667909738	-	.	gene_id "ENSMUSG00000086932.3"; transcript_id "ENSMUSG00000086932.3_tx_1"; exon_id "chr11_104452395_104452553_-"; exonnum "2"; txlen "620";
chr11	HAVANA	exon	104452399	104452553	0	-	.	gene_id "ENSMUSG00000086932.3"; transcript_id "ENSMUST00000153087.2"; gene_type "lncRNA"; gene_name "Gm22000"; transcript_type "lncRNA"; transcript_name "Gm22000-201"; exon_number 2; exon_id "ENSMUSE00000816631.2"; level 2; transcript_support_level "5"; mgi_id "MGI:5440235"; tag "basic"; tag "Ensembl_canonical"; tag "GENCODE_Primary"; havana_gene "OTTMUSG00000003183.1"; havana_transcript "OTTMUST00000006589.1";
chr11	HAVANA	exon	104452897	104453030	0	-	.	gene_id "ENSMUSG00000086932.3"; transcript_id "ENSMUST00000281221.1"; gene_type "lncRNA"; gene_name "Gm22000"; transcript_type "lncRNA"; transcript_name "Gm22000-202"; exon_number 1; exon_id "ENSMUSE00001557305.1"; level 2; mgi_id "MGI:5440235"; tag "TAGENE"; havana_gene "OTTMUSG00000003183.1";
chr11	ENSEMBL_gcm37	exon	104452897	104453030	7.96788667909738	-	.	gene_id "ENSMUSG00000086932.3"; transcript_id "ENSMUSG00000086932.3_tx_1"; exon_id "chr11_104452897_104453030_-"; exonnum "1"; txlen "620";
chr11	HAVANA	gene	104456226	104457552	0	-	.	gene_id "ENSMUSG00000081588.2"; gene_type "transcribed_processed_pseudogene"; gene_name "Gm11661"; level 2; mgi_id "MGI:3651387"; tag "overlapping_locus"; havana_gene "OTTMUSG00000003178.1";
chr11	HAVANA	transcript	104456226	104457552	0	-	.	gene_id "ENSMUSG00000081588.2"; transcript_id "ENSMUST00000121761.2"; gene_type "transcribed_processed_pseudogene"; gene_name "Gm11661"; transcript_type "transcribed_processed_pseudogene"; transcript_name "Gm11661-201"; level 2; transcript_support_level "NA"; mgi_id "MGI:3651387"; ont "PGO:0000004"; ont "PGO:0000019"; tag "basic"; tag "Ensembl_canonical"; tag "GENCODE_Primary"; havana_gene "OTTMUSG00000003178.1"; havana_transcript "OTTMUST00000006577.1";
chr11	HAVANA	exon	104456226	104457552	0	-	.	gene_id "ENSMUSG00000081588.2"; transcript_id "ENSMUST00000121761.2"; gene_type "transcribed_processed_pseudogene"; gene_name "Gm11661"; transcript_type "transcribed_processed_pseudogene"; transcript_name "Gm11661-201"; exon_number 1; exon_id "ENSMUSE00000718603.2"; level 2; transcript_support_level "NA"; mgi_id "MGI:3651387"; ont "PGO:0000004"; ont "PGO:0000019"; tag "basic"; tag "Ensembl_canonical"; tag "GENCODE_Primary"; havana_gene "OTTMUSG00000003178.1"; havana_transcript "OTTMUST00000006577.1";
chr11	HAVANA	exon	104456276	104456487	0	-	.	gene_id "ENSMUSG00000086932.3"; transcript_id "ENSMUST00000153087.2"; gene_type "lncRNA"; gene_name "Gm22000"; transcript_type "lncRNA"; transcript_name "Gm22000-201"; exon_number 1; exon_id "ENSMUSE00000803945.2"; level 2; transcript_support_level "5"; mgi_id "MGI:5440235"; tag "basic"; tag "Ensembl_canonical"; tag "GENCODE_Primary"; havana_gene "OTTMUSG00000003183.1"; havana_transcript "OTTMUST00000006589.1";
chr11	HAVANA	gene	104462094	104462383	0	-	.	gene_id "ENSMUSG00000082706.2"; gene_type "processed_pseudogene"; gene_name "Gm11663"; level 2; mgi_id "MGI:3651529"; havana_gene "OTTMUSG00000003181.1";
chr11	HAVANA	transcript	104462094	104462383	0	-	.	gene_id "ENSMUSG00000082706.2"; transcript_id "ENSMUST00000117888.2"; gene_type "processed_pseudogene"; gene_name "Gm11663"; transcript_type "processed_pseudogene"; transcript_name "Gm11663-201"; level 2; transcript_support_level "NA"; mgi_id "MGI:3651529"; ont "PGO:0000004"; tag "basic"; tag "Ensembl_canonical"; tag "GENCODE_Primary"; havana_gene "OTTMUSG00000003181.1"; havana_transcript "OTTMUST00000006587.1";
chr11	HAVANA	exon	104462094	104462383	0	-	.	gene_id "ENSMUSG00000082706.2"; transcript_id "ENSMUST00000117888.2"; gene_type "processed_pseudogene"; gene_name "Gm11663"; transcript_type "processed_pseudogene"; transcript_name "Gm11663-201"; exon_number 1; exon_id "ENSMUSE00000713656.2"; level 2; transcript_support_level "NA"; mgi_id "MGI:3651529"; ont "PGO:0000004"; tag "basic"; tag "Ensembl_canonical"; tag "GENCODE_Primary"; havana_gene "OTTMUSG00000003181.1"; havana_transcript "OTTMUST00000006587.1";
chr11	HAVANA	exon	104487995	104488570	0	-	.	gene_id "ENSMUSG00000143799.1"; transcript_id "ENSMUST00000379290.1"; gene_type "lncRNA"; gene_name "ENSMUSG00000143799"; transcript_type "lncRNA"; transcript_name "ENSMUST00000379290"; exon_number 2; exon_id "ENSMUSE00001745769.1"; level 2; tag "basic"; tag "Ensembl_canonical"; tag "GENCODE_Primary"; tag "TAGENE";
chr11	HAVANA	gene	104487995	104489308	0	-	.	gene_id "ENSMUSG00000143799.1"; gene_type "lncRNA"; gene_name "ENSMUSG00000143799"; level 2;
chr11	HAVANA	transcript	104487995	104489308	0	-	.	gene_id "ENSMUSG00000143799.1"; transcript_id "ENSMUST00000379290.1"; gene_type "lncRNA"; gene_name "ENSMUSG00000143799"; transcript_type "lncRNA"; transcript_name "ENSMUST00000379290"; level 2; tag "basic"; tag "Ensembl_canonical"; tag "GENCODE_Primary"; tag "TAGENE";
chr11	HAVANA	exon	104488994	104489308	0	-	.	gene_id "ENSMUSG00000143799.1"; transcript_id "ENSMUST00000379290.1"; gene_type "lncRNA"; gene_name "ENSMUSG00000143799"; transcript_type "lncRNA"; transcript_name "ENSMUST00000379290"; exon_number 1; exon_id "ENSMUSE00001745770.1"; level 2; tag "basic"; tag "Ensembl_canonical"; tag "GENCODE_Primary"; tag "TAGENE";
chr11	HAVANA	exon	104569931	104570345	0	-	.	gene_id "ENSMUSG00000083748.2"; transcript_id "ENSMUST00000121389.2"; gene_type "processed_pseudogene"; gene_name "Gm11662"; transcript_type "processed_pseudogene"; transcript_name "Gm11662-201"; exon_number 2; exon_id "ENSMUSE00000716272.2"; level 2; transcript_support_level "NA"; mgi_id "MGI:3651457"; ont "PGO:0000004"; tag "basic"; tag "Ensembl_canonical"; tag "GENCODE_Primary"; havana_gene "OTTMUSG00000003180.1"; havana_transcript "OTTMUST00000006586.1";
chr11	HAVANA	gene	104569931	104571481	0	-	.	gene_id "ENSMUSG00000083748.2"; gene_type "processed_pseudogene"; gene_name "Gm11662"; level 2; mgi_id "MGI:3651457"; havana_gene "OTTMUSG00000003180.1";
chr11	HAVANA	transcript	104569931	104571481	0	-	.	gene_id "ENSMUSG00000083748.2"; transcript_id "ENSMUST00000121389.2"; gene_type "processed_pseudogene"; gene_name "Gm11662"; transcript_type "processed_pseudogene"; transcript_name "Gm11662-201"; level 2; transcript_support_level "NA"; mgi_id "MGI:3651457"; ont "PGO:0000004"; tag "basic"; tag "Ensembl_canonical"; tag "GENCODE_Primary"; havana_gene "OTTMUSG00000003180.1"; havana_transcript "OTTMUST00000006586.1";
chr11	HAVANA	exon	104570704	104571481	0	-	.	gene_id "ENSMUSG00000083748.2"; transcript_id "ENSMUST00000121389.2"; gene_type "processed_pseudogene"; gene_name "Gm11662"; transcript_type "processed_pseudogene"; transcript_name "Gm11662-201"; exon_number 1; exon_id "ENSMUSE00000709833.2"; level 2; transcript_support_level "NA"; mgi_id "MGI:3651457"; ont "PGO:0000004"; tag "basic"; tag "Ensembl_canonical"; tag "GENCODE_Primary"; havana_gene "OTTMUSG00000003180.1"; havana_transcript "OTTMUST00000006586.1";
chr11	HAVANA	exon	104712646	104712814	0	-	.	gene_id "ENSMUSG00000138797.1"; transcript_id "ENSMUST00000349684.1"; gene_type "lncRNA"; gene_name "ENSMUSG00000138797"; transcript_type "lncRNA"; transcript_name "ENSMUST00000349684"; exon_number 3; exon_id "ENSMUSE00001688533.1"; level 2; tag "basic"; tag "Ensembl_canonical"; tag "GENCODE_Primary"; tag "TAGENE";
chr11	HAVANA	transcript	104712646	104726114	0	-	.	gene_id "ENSMUSG00000138797.1"; transcript_id "ENSMUST00000349684.1"; gene_type "lncRNA"; gene_name "ENSMUSG00000138797"; transcript_type "lncRNA"; transcript_name "ENSMUST00000349684"; level 2; tag "basic"; tag "Ensembl_canonical"; tag "GENCODE_Primary"; tag "TAGENE";
chr11	HAVANA	gene	104712646	104726191	0	-	.	gene_id "ENSMUSG00000138797.1"; gene_type "lncRNA"; gene_name "ENSMUSG00000138797"; level 2;
chr11	HAVANA	exon	104722894	104723010	0	-	.	gene_id "ENSMUSG00000138797.1"; transcript_id "ENSMUST00000349685.1"; gene_type "lncRNA"; gene_name "ENSMUSG00000138797"; transcript_type "lncRNA"; transcript_name "ENSMUST00000349685"; exon_number 2; exon_id "ENSMUSE00001688532.1"; level 2; tag "basic"; tag "TAGENE";
chr11	HAVANA	transcript	104722894	104726191	0	-	.	gene_id "ENSMUSG00000138797.1"; transcript_id "ENSMUST00000349685.1"; gene_type "lncRNA"; gene_name "ENSMUSG00000138797"; transcript_type "lncRNA"; transcript_name "ENSMUST00000349685"; level 2; tag "basic"; tag "TAGENE";
chr11	HAVANA	exon	104722976	104723010	0	-	.	gene_id "ENSMUSG00000138797.1"; transcript_id "ENSMUST00000349684.1"; gene_type "lncRNA"; gene_name "ENSMUSG00000138797"; transcript_type "lncRNA"; transcript_name "ENSMUST00000349684"; exon_number 2; exon_id "ENSMUSE00001688531.1"; level 2; tag "basic"; tag "Ensembl_canonical"; tag "GENCODE_Primary"; tag "TAGENE";
chr11	HAVANA	exon	104725996	104726114	0	-	.	gene_id "ENSMUSG00000138797.1"; transcript_id "ENSMUST00000349684.1"; gene_type "lncRNA"; gene_name "ENSMUSG00000138797"; transcript_type "lncRNA"; transcript_name "ENSMUST00000349684"; exon_number 1; exon_id "ENSMUSE00001688535.1"; level 2; tag "basic"; tag "Ensembl_canonical"; tag "GENCODE_Primary"; tag "TAGENE";
chr11	HAVANA	exon	104725996	104726191	0	-	.	gene_id "ENSMUSG00000138797.1"; transcript_id "ENSMUST00000349685.1"; gene_type "lncRNA"; gene_name "ENSMUSG00000138797"; transcript_type "lncRNA"; transcript_name "ENSMUST00000349685"; exon_number 1; exon_id "ENSMUSE00001688534.1"; level 2; tag "basic"; tag "TAGENE";
chr11	HAVANA	gene	104923860	104924900	0	-	.	gene_id "ENSMUSG00000084120.2"; gene_type "processed_pseudogene"; gene_name "Gm11624"; level 2; mgi_id "MGI:3649733"; havana_gene "OTTMUSG00000002833.1";
chr11	HAVANA	transcript	104923860	104924900	0	-	.	gene_id "ENSMUSG00000084120.2"; transcript_id "ENSMUST00000118579.2"; gene_type "processed_pseudogene"; gene_name "Gm11624"; transcript_type "processed_pseudogene"; transcript_name "Gm11624-201"; level 2; transcript_support_level "NA"; mgi_id "MGI:3649733"; ont "PGO:0000004"; tag "mRNA_start_NF"; tag "basic"; tag "Ensembl_canonical"; tag "GENCODE_Primary"; havana_gene "OTTMUSG00000002833.1"; havana_transcript "OTTMUST00000005743.1";
chr11	HAVANA	exon	104923860	104924900	0	-	.	gene_id "ENSMUSG00000084120.2"; transcript_id "ENSMUST00000118579.2"; gene_type "processed_pseudogene"; gene_name "Gm11624"; transcript_type "processed_pseudogene"; transcript_name "Gm11624-201"; exon_number 1; exon_id "ENSMUSE00000714665.2"; level 2; transcript_support_level "NA"; mgi_id "MGI:3649733"; ont "PGO:0000004"; tag "mRNA_start_NF"; tag "basic"; tag "Ensembl_canonical"; tag "GENCODE_Primary"; havana_gene "OTTMUSG00000002833.1"; havana_transcript "OTTMUST00000005743.1";
chr11	sragcm37_es	exon	104924163	104924895	0.013135767105056	-	.	gene_id "ENSMUSG00000137294.1"; transcript_id "ENSMUSG00000137294.1_tx_4"; exon_id "chr11_104924163_104924895_-"; exonnum "3"; txlen "888";
chr11	sragcm37_es	exon	104924163	104924895	0.00985182532879203	-	.	gene_id "ENSMUSG00000137294.1"; transcript_id "ENSMUSG00000137294.1_tx_5"; exon_id "chr11_104924163_104924895_-"; exonnum "5"; txlen "1300";
chr11	sragcm37_es	exon	104924163	104924895	0.00985182532879203	-	.	gene_id "ENSMUSG00000137294.1"; transcript_id "ENSMUSG00000137294.1_tx_6"; exon_id "chr11_104924163_104924895_-"; exonnum "4"; txlen "1066";
chr11	sragcm37_es	exon	104924163	104924895	0.00985182532879203	-	.	gene_id "ENSMUSG00000137294.1"; transcript_id "ENSMUSG00000137294.1_tx_7"; exon_id "chr11_104924163_104924895_-"; exonnum "6"; txlen "1478";
chr11	sragcm37_mid	exon	104925676	104925853	0.00985182532879203	-	.	gene_id "ENSMUSG00000137294.1"; transcript_id "ENSMUSG00000137294.1_tx_6"; exon_id "chr11_104925676_104925853_-"; exonnum "3"; txlen "1066";
chr11	sragcm37_mid	exon	104925676	104925853	0.00985182532879203	-	.	gene_id "ENSMUSG00000137294.1"; transcript_id "ENSMUSG00000137294.1_tx_7"; exon_id "chr11_104925676_104925853_-"; exonnum "5"; txlen "1478";
chr11	sragcm37_mid	exon	104927500	104927602	0.013135767105056	-	.	gene_id "ENSMUSG00000137294.1"; transcript_id "ENSMUSG00000137294.1_tx_4"; exon_id "chr11_104927500_104927602_-"; exonnum "2"; txlen "888";
chr11	sragcm37_mid	exon	104927500	104927602	0.00985182532879203	-	.	gene_id "ENSMUSG00000137294.1"; transcript_id "ENSMUSG00000137294.1_tx_5"; exon_id "chr11_104927500_104927602_-"; exonnum "4"; txlen "1300";
chr11	sragcm37_mid	exon	104927500	104927602	0.00985182532879203	-	.	gene_id "ENSMUSG00000137294.1"; transcript_id "ENSMUSG00000137294.1_tx_6"; exon_id "chr11_104927500_104927602_-"; exonnum "2"; txlen "1066";
chr11	sragcm37_mid	exon	104927500	104927602	0.00985182532879203	-	.	gene_id "ENSMUSG00000137294.1"; transcript_id "ENSMUSG00000137294.1_tx_7"; exon_id "chr11_104927500_104927602_-"; exonnum "4"; txlen "1478";
chr11	HAVANA	exon	104927906	104928193	0	-	.	gene_id "ENSMUSG00000137294.1"; transcript_id "ENSMUST00000340867.1"; gene_type "lncRNA"; gene_name "ENSMUSG00000137294"; transcript_type "lncRNA"; transcript_name "ENSMUST00000340867"; exon_number 4; exon_id "ENSMUSE00001671578.1"; level 2; tag "basic"; tag "Ensembl_canonical"; tag "GENCODE_Primary"; tag "TAGENE";
chr11	HAVANA	transcript	104927906	104982939	0	-	.	gene_id "ENSMUSG00000137294.1"; transcript_id "ENSMUST00000340867.1"; gene_type "lncRNA"; gene_name "ENSMUSG00000137294"; transcript_type "lncRNA"; transcript_name "ENSMUST00000340867"; level 2; tag "basic"; tag "Ensembl_canonical"; tag "GENCODE_Primary"; tag "TAGENE";
chr11	HAVANA	gene	104927906	104982961	0	-	.	gene_id "ENSMUSG00000137294.1"; gene_type "lncRNA"; gene_name "ENSMUSG00000137294"; level 2;
chr11	sragcm37_mid	exon	104927988	104928193	0.112786385511974	-	.	gene_id "ENSMUSG00000137294.1"; transcript_id "ENSMUSG00000137294.1_tx_1"; exon_id "chr11_104927988_104928193_-"; exonnum "4"; txlen "522";
chr11	sragcm37_mid	exon	104927988	104928193	0.0401906709566921	-	.	gene_id "ENSMUSG00000137294.1"; transcript_id "ENSMUSG00000137294.1_tx_2"; exon_id "chr11_104927988_104928193_-"; exonnum "3"; txlen "622";
chr11	sragcm37_mid	exon	104927988	104928193	0.0338780001257981	-	.	gene_id "ENSMUSG00000137294.1"; transcript_id "ENSMUSG00000137294.1_tx_3"; exon_id "chr11_104927988_104928193_-"; exonnum "7"; txlen "1519";
chr11	sragcm37_mid	exon	104927988	104928193	0.00985182532879203	-	.	gene_id "ENSMUSG00000137294.1"; transcript_id "ENSMUSG00000137294.1_tx_5"; exon_id "chr11_104927988_104928193_-"; exonnum "3"; txlen "1300";
chr11	sragcm37_mid	exon	104927988	104928193	0.00985182532879203	-	.	gene_id "ENSMUSG00000137294.1"; transcript_id "ENSMUSG00000137294.1_tx_7"; exon_id "chr11_104927988_104928193_-"; exonnum "3"; txlen "1478";
chr11	HAVANA	exon	104928947	104929152	0	-	.	gene_id "ENSMUSG00000137294.1"; transcript_id "ENSMUST00000340867.1"; gene_type "lncRNA"; gene_name "ENSMUSG00000137294"; transcript_type "lncRNA"; transcript_name "ENSMUST00000340867"; exon_number 3; exon_id "ENSMUSE00001671582.1"; level 2; tag "basic"; tag "Ensembl_canonical"; tag "GENCODE_Primary"; tag "TAGENE";
chr11	ENSEMBL_gcm37	exon	104928947	104929152	0.112786385511974	-	.	gene_id "ENSMUSG00000137294.1"; transcript_id "ENSMUSG00000137294.1_tx_1"; exon_id "chr11_104928947_104929152_-"; exonnum "3"; txlen "522";
chr11	ENSEMBL_gcm37	exon	104928947	104929152	0.0401906709566921	-	.	gene_id "ENSMUSG00000137294.1"; transcript_id "ENSMUSG00000137294.1_tx_2"; exon_id "chr11_104928947_104929152_-"; exonnum "2"; txlen "622";
chr11	ENSEMBL_gcm37	exon	104928947	104929152	0.0338780001257981	-	.	gene_id "ENSMUSG00000137294.1"; transcript_id "ENSMUSG00000137294.1_tx_3"; exon_id "chr11_104928947_104929152_-"; exonnum "6"; txlen "1519";
chr11	ENSEMBL_gcm37	exon	104928947	104929152	0.00985182532879203	-	.	gene_id "ENSMUSG00000137294.1"; transcript_id "ENSMUSG00000137294.1_tx_5"; exon_id "chr11_104928947_104929152_-"; exonnum "2"; txlen "1300";
chr11	ENSEMBL_gcm37	exon	104928947	104929152	0.00985182532879203	-	.	gene_id "ENSMUSG00000137294.1"; transcript_id "ENSMUSG00000137294.1_tx_7"; exon_id "chr11_104928947_104929152_-"; exonnum "2"; txlen "1478";
chr11	sragcm37_ss	exon	104929877	104930086	0.0401906709566921	-	.	gene_id "ENSMUSG00000137294.1"; transcript_id "ENSMUSG00000137294.1_tx_2"; exon_id "chr11_104929877_104930086_-"; exonnum "1"; txlen "622";
chr11	sragcm37_mid	exon	104930358	104930839	0.0338780001257981	-	.	gene_id "ENSMUSG00000137294.1"; transcript_id "ENSMUSG00000137294.1_tx_3"; exon_id "chr11_104930358_104930839_-"; exonnum "5"; txlen "1519";
chr11	sragcm37_mid	exon	104930918	104931070	0.0338780001257981	-	.	gene_id "ENSMUSG00000137294.1"; transcript_id "ENSMUSG00000137294.1_tx_3"; exon_id "chr11_104930918_104931070_-"; exonnum "4"; txlen "1519";
chr11	HAVANA	exon	104931265	104931643	0	-	.	gene_id "ENSMUSG00000137294.1"; transcript_id "ENSMUST00000340868.1"; gene_type "lncRNA"; gene_name "ENSMUSG00000137294"; transcript_type "lncRNA"; transcript_name "ENSMUST00000340868"; exon_number 3; exon_id "ENSMUSE00001671580.1"; level 2; tag "basic"; tag "TAGENE";
chr11	HAVANA	transcript	104931265	104982961	0	-	.	gene_id "ENSMUSG00000137294.1"; transcript_id "ENSMUST00000340868.1"; gene_type "lncRNA"; gene_name "ENSMUSG00000137294"; transcript_type "lncRNA"; transcript_name "ENSMUST00000340868"; level 2; tag "basic"; tag "TAGENE";
chr11	sragcm37_mid	exon	104931282	104931643	0.0338780001257981	-	.	gene_id "ENSMUSG00000137294.1"; transcript_id "ENSMUSG00000137294.1_tx_3"; exon_id "chr11_104931282_104931643_-"; exonnum "3"; txlen "1519";
chr11	HAVANA	exon	104948456	104948507	0	-	.	gene_id "ENSMUSG00000137294.1"; transcript_id "ENSMUST00000340867.1"; gene_type "lncRNA"; gene_name "ENSMUSG00000137294"; transcript_type "lncRNA"; transcript_name "ENSMUST00000340867"; exon_number 2; exon_id "ENSMUSE00001671581.1"; level 2; tag "basic"; tag "Ensembl_canonical"; tag "GENCODE_Primary"; tag "TAGENE";
chr11	HAVANA	exon	104948456	104948507	0	-	.	gene_id "ENSMUSG00000137294.1"; transcript_id "ENSMUST00000340868.1"; gene_type "lncRNA"; gene_name "ENSMUSG00000137294"; transcript_type "lncRNA"; transcript_name "ENSMUST00000340868"; exon_number 2; exon_id "ENSMUSE00001671581.1"; level 2; tag "basic"; tag "TAGENE";
chr11	ENSEMBL_gcm37	exon	104948456	104948507	0.112786385511974	-	.	gene_id "ENSMUSG00000137294.1"; transcript_id "ENSMUSG00000137294.1_tx_1"; exon_id "chr11_104948456_104948507_-"; exonnum "2"; txlen "522";
chr11	ENSEMBL_gcm37	exon	104948456	104948507	0.0338780001257981	-	.	gene_id "ENSMUSG00000137294.1"; transcript_id "ENSMUSG00000137294.1_tx_3"; exon_id "chr11_104948456_104948507_-"; exonnum "2"; txlen "1519";
chr11	ENSEMBL_gcm37	exon	104948456	104948507	0.013135767105056	-	.	gene_id "ENSMUSG00000137294.1"; transcript_id "ENSMUSG00000137294.1_tx_4"; exon_id "chr11_104948456_104948507_-"; exonnum "1"; txlen "888";
chr11	ENSEMBL_gcm37	exon	104948456	104948507	0.00985182532879203	-	.	gene_id "ENSMUSG00000137294.1"; transcript_id "ENSMUSG00000137294.1_tx_5"; exon_id "chr11_104948456_104948507_-"; exonnum "1"; txlen "1300";
chr11	ENSEMBL_gcm37	exon	104948456	104948507	0.00985182532879203	-	.	gene_id "ENSMUSG00000137294.1"; transcript_id "ENSMUSG00000137294.1_tx_6"; exon_id "chr11_104948456_104948507_-"; exonnum "1"; txlen "1066";
chr11	ENSEMBL_gcm37	exon	104948456	104948507	0.00985182532879203	-	.	gene_id "ENSMUSG00000137294.1"; transcript_id "ENSMUSG00000137294.1_tx_7"; exon_id "chr11_104948456_104948507_-"; exonnum "1"; txlen "1478";
chr11	HAVANA	exon	104982882	104982939	0	-	.	gene_id "ENSMUSG00000137294.1"; transcript_id "ENSMUST00000340867.1"; gene_type "lncRNA"; gene_name "ENSMUSG00000137294"; transcript_type "lncRNA"; transcript_name "ENSMUST00000340867"; exon_number 1; exon_id "ENSMUSE00001671583.1"; level 2; tag "basic"; tag "Ensembl_canonical"; tag "GENCODE_Primary"; tag "TAGENE";
chr11	ENSEMBL_gcm37	exon	104982882	104982939	0.112786385511974	-	.	gene_id "ENSMUSG00000137294.1"; transcript_id "ENSMUSG00000137294.1_tx_1"; exon_id "chr11_104982882_104982939_-"; exonnum "1"; txlen "522";
chr11	ENSEMBL_gcm37	exon	104982882	104982939	0.0338780001257981	-	.	gene_id "ENSMUSG00000137294.1"; transcript_id "ENSMUSG00000137294.1_tx_3"; exon_id "chr11_104982882_104982939_-"; exonnum "1"; txlen "1519";
chr11	HAVANA	exon	104982882	104982961	0	-	.	gene_id "ENSMUSG00000137294.1"; transcript_id "ENSMUST00000340868.1"; gene_type "lncRNA"; gene_name "ENSMUSG00000137294"; transcript_type "lncRNA"; transcript_name "ENSMUST00000340868"; exon_number 1; exon_id "ENSMUSE00001671579.1"; level 2; tag "basic"; tag "TAGENE";
chr11	HAVANA	gene	105016856	105017195	0	-	.	gene_id "ENSMUSG00000121245.2"; gene_type "lncRNA"; gene_name "Gm57401"; level 2; mgi_id "MGI:7338715";
chr11	HAVANA	transcript	105016856	105017195	0	-	.	gene_id "ENSMUSG00000121245.2"; transcript_id "ENSMUST00000247567.2"; gene_type "lncRNA"; gene_name "Gm57401"; transcript_type "lncRNA"; transcript_name "Gm57401-201"; level 2; mgi_id "MGI:7338715"; tag "basic"; tag "Ensembl_canonical"; tag "GENCODE_Primary"; tag "TAGENE";
chr11	HAVANA	exon	105016856	105017195	0	-	.	gene_id "ENSMUSG00000121245.2"; transcript_id "ENSMUST00000247567.2"; gene_type "lncRNA"; gene_name "Gm57401"; transcript_type "lncRNA"; transcript_name "Gm57401-201"; exon_number 1; exon_id "ENSMUSE00001654608.1"; level 2; mgi_id "MGI:7338715"; tag "basic"; tag "Ensembl_canonical"; tag "GENCODE_Primary"; tag "TAGENE";
chr11	HAVANA	exon	105017750	105018045	0	-	.	gene_id "ENSMUSG00000131356.1"; transcript_id "ENSMUST00000305443.1"; gene_type "lncRNA"; gene_name "ENSMUSG00000131356"; transcript_type "lncRNA"; transcript_name "ENSMUST00000305443"; exon_number 2; exon_id "ENSMUSE00001603557.1"; level 2; tag "basic"; tag "Ensembl_canonical"; tag "GENCODE_Primary"; tag "TAGENE";
chr11	HAVANA	gene	105017750	105018477	0	-	.	gene_id "ENSMUSG00000131356.1"; gene_type "lncRNA"; gene_name "ENSMUSG00000131356"; level 2;
chr11	HAVANA	transcript	105017750	105018477	0	-	.	gene_id "ENSMUSG00000131356.1"; transcript_id "ENSMUST00000305443.1"; gene_type "lncRNA"; gene_name "ENSMUSG00000131356"; transcript_type "lncRNA"; transcript_name "ENSMUST00000305443"; level 2; tag "basic"; tag "Ensembl_canonical"; tag "GENCODE_Primary"; tag "TAGENE";
chr11	HAVANA	exon	105018366	105018477	0	-	.	gene_id "ENSMUSG00000131356.1"; transcript_id "ENSMUST00000305443.1"; gene_type "lncRNA"; gene_name "ENSMUSG00000131356"; transcript_type "lncRNA"; transcript_name "ENSMUST00000305443"; exon_number 1; exon_id "ENSMUSE00001603558.1"; level 2; tag "basic"; tag "Ensembl_canonical"; tag "GENCODE_Primary"; tag "TAGENE";
chr11	sragcm37_es	exon	105047597	105047781	0.00904816152428147	-	.	gene_id "ENSMUSG00000081965.2"; transcript_id "ENSMUSG00000081965.2_tx_2"; exon_id "chr11_105047597_105047781_-"; exonnum "2"; txlen "2685";
chr11	sragcm37_es	exon	105053750	105054749	0.0686626380421685	-	.	gene_id "ENSMUSG00000081965.2"; transcript_id "ENSMUSG00000081965.2_tx_1"; exon_id "chr11_105053750_105054749_-"; exonnum "2"; txlen "3500";
chr11	sragcm37_ss	exon	105055515	105058014	0.0686626380421685	-	.	gene_id "ENSMUSG00000081965.2"; transcript_id "ENSMUSG00000081965.2_tx_1"; exon_id "chr11_105055515_105058014_-"; exonnum "1"; txlen "3500";
chr11	sragcm37_ss	exon	105055515	105058014	0.00904816152428147	-	.	gene_id "ENSMUSG00000081965.2"; transcript_id "ENSMUSG00000081965.2_tx_2"; exon_id "chr11_105055515_105058014_-"; exonnum "1"; txlen "2685";
chr11	HAVANA	gene	105055602	105057446	0	-	.	gene_id "ENSMUSG00000081965.2"; gene_type "processed_pseudogene"; gene_name "Gm11620"; level 2; mgi_id "MGI:3650770"; havana_gene "OTTMUSG00000002827.1";
chr11	HAVANA	transcript	105055602	105057446	0	-	.	gene_id "ENSMUSG00000081965.2"; transcript_id "ENSMUST00000118770.2"; gene_type "processed_pseudogene"; gene_name "Gm11620"; transcript_type "processed_pseudogene"; transcript_name "Gm11620-201"; level 2; transcript_support_level "NA"; mgi_id "MGI:3650770"; ont "PGO:0000004"; tag "basic"; tag "Ensembl_canonical"; tag "GENCODE_Primary"; havana_gene "OTTMUSG00000002827.1"; havana_transcript "OTTMUST00000005733.1";
chr11	HAVANA	exon	105055602	105057446	0	-	.	gene_id "ENSMUSG00000081965.2"; transcript_id "ENSMUST00000118770.2"; gene_type "processed_pseudogene"; gene_name "Gm11620"; transcript_type "processed_pseudogene"; transcript_name "Gm11620-201"; exon_number 1; exon_id "ENSMUSE00000713604.2"; level 2; transcript_support_level "NA"; mgi_id "MGI:3650770"; ont "PGO:0000004"; tag "basic"; tag "Ensembl_canonical"; tag "GENCODE_Primary"; havana_gene "OTTMUSG00000002827.1"; havana_transcript "OTTMUST00000005733.1";
chr11	HAVANA	gene	105068552	105072259	0	-	.	gene_id "ENSMUSG00000099681.3"; gene_type "lncRNA"; gene_name "1700052K11Rik"; level 2; mgi_id "MGI:1920681"; havana_gene "OTTMUSG00000045238.1";
chr11	HAVANA	transcript	105068552	105072259	0	-	.	gene_id "ENSMUSG00000099681.3"; transcript_id "ENSMUST00000190120.2"; gene_type "lncRNA"; gene_name "1700052K11Rik"; transcript_type "lncRNA"; transcript_name "1700052K11Rik-201"; level 2; transcript_support_level "NA"; mgi_id "MGI:1920681"; tag "CAGE_supported_TSS"; tag "RNA_Seq_supported_partial"; tag "basic"; tag "Ensembl_canonical"; tag "GENCODE_Primary"; havana_gene "OTTMUSG00000045238.1"; havana_transcript "OTTMUST00000118840.1";
chr11	HAVANA	exon	105068552	105072259	0	-	.	gene_id "ENSMUSG00000099681.3"; transcript_id "ENSMUST00000190120.2"; gene_type "lncRNA"; gene_name "1700052K11Rik"; transcript_type "lncRNA"; transcript_name "1700052K11Rik-201"; exon_number 1; exon_id "ENSMUSE00001329048.2"; level 2; transcript_support_level "NA"; mgi_id "MGI:1920681"; tag "CAGE_supported_TSS"; tag "RNA_Seq_supported_partial"; tag "basic"; tag "Ensembl_canonical"; tag "GENCODE_Primary"; havana_gene "OTTMUSG00000045238.1"; havana_transcript "OTTMUST00000118840.1";
chr11	HAVANA	exon	105070660	105071335	0	-	.	gene_id "ENSMUSG00000099681.3"; transcript_id "ENSMUST00000364371.1"; gene_type "lncRNA"; gene_name "1700052K11Rik"; transcript_type "lncRNA"; transcript_name "1700052K11Rik-202"; exon_number 2; exon_id "ENSMUSE00001716901.1"; level 2; mgi_id "MGI:1920681"; tag "basic"; tag "TAGENE"; havana_gene "OTTMUSG00000045238.1";
chr11	HAVANA	transcript	105070660	105072038	0	-	.	gene_id "ENSMUSG00000099681.3"; transcript_id "ENSMUST00000364371.1"; gene_type "lncRNA"; gene_name "1700052K11Rik"; transcript_type "lncRNA"; transcript_name "1700052K11Rik-202"; level 2; mgi_id "MGI:1920681"; tag "basic"; tag "TAGENE"; havana_gene "OTTMUSG00000045238.1";
chr11	HAVANA	exon	105071921	105072038	0	-	.	gene_id "ENSMUSG00000099681.3"; transcript_id "ENSMUST00000364371.1"; gene_type "lncRNA"; gene_name "1700052K11Rik"; transcript_type "lncRNA"; transcript_name "1700052K11Rik-202"; exon_number 1; exon_id "ENSMUSE00001716900.1"; level 2; mgi_id "MGI:1920681"; tag "basic"; tag "TAGENE"; havana_gene "OTTMUSG00000045238.1";
chr11	HAVANA	exon	105182210	105182793	0	-	.	gene_id "ENSMUSG00000123421.1"; transcript_id "ENSMUST00000258269.1"; gene_type "lncRNA"; gene_name "ENSMUSG00000123421"; transcript_type "lncRNA"; transcript_name "ENSMUST00000258269"; exon_number 2; exon_id "ENSMUSE00001513106.1"; level 2; tag "TAGENE";
chr11	HAVANA	transcript	105182210	105183403	0	-	.	gene_id "ENSMUSG00000123421.1"; transcript_id "ENSMUST00000258269.1"; gene_type "lncRNA"; gene_name "ENSMUSG00000123421"; transcript_type "lncRNA"; transcript_name "ENSMUST00000258269"; level 2; tag "TAGENE";
chr11	HAVANA	gene	105182210	105184286	0	-	.	gene_id "ENSMUSG00000123421.1"; gene_type "lncRNA"; gene_name "ENSMUSG00000123421"; level 2;
chr11	HAVANA	exon	105182214	105182793	0	-	.	gene_id "ENSMUSG00000123421.1"; transcript_id "ENSMUST00000258267.1"; gene_type "lncRNA"; gene_name "ENSMUSG00000123421"; transcript_type "lncRNA"; transcript_name "ENSMUST00000258267"; exon_number 3; exon_id "ENSMUSE00001513101.1"; level 2; tag "basic"; tag "TAGENE";
chr11	HAVANA	exon	105182214	105183175	0	-	.	gene_id "ENSMUSG00000123421.1"; transcript_id "ENSMUST00000258266.1"; gene_type "lncRNA"; gene_name "ENSMUSG00000123421"; transcript_type "lncRNA"; transcript_name "ENSMUST00000258266"; exon_number 2; exon_id "ENSMUSE00001513102.1"; level 2; tag "basic"; tag "TAGENE";
chr11	HAVANA	transcript	105182214	105183879	0	-	.	gene_id "ENSMUSG00000123421.1"; transcript_id "ENSMUST00000258267.1"; gene_type "lncRNA"; gene_name "ENSMUSG00000123421"; transcript_type "lncRNA"; transcript_name "ENSMUST00000258267"; level 2; tag "basic"; tag "TAGENE";
chr11	HAVANA	transcript	105182214	105183957	0	-	.	gene_id "ENSMUSG00000123421.1"; transcript_id "ENSMUST00000258266.1"; gene_type "lncRNA"; gene_name "ENSMUSG00000123421"; transcript_type "lncRNA"; transcript_name "ENSMUST00000258266"; level 2; tag "basic"; tag "TAGENE";
chr11	HAVANA	exon	105182232	105182793	0	-	.	gene_id "ENSMUSG00000123421.1"; transcript_id "ENSMUST00000258268.1"; gene_type "lncRNA"; gene_name "ENSMUSG00000123421"; transcript_type "lncRNA"; transcript_name "ENSMUST00000258268"; exon_number 3; exon_id "ENSMUSE00001513100.1"; level 2; tag "TAGENE";
chr11	HAVANA	transcript	105182232	105183643	0	-	.	gene_id "ENSMUSG00000123421.1"; transcript_id "ENSMUST00000258268.1"; gene_type "lncRNA"; gene_name "ENSMUSG00000123421"; transcript_type "lncRNA"; transcript_name "ENSMUST00000258268"; level 2; tag "TAGENE";
chr11	HAVANA	exon	105182292	105182793	0	-	.	gene_id "ENSMUSG00000123421.1"; transcript_id "ENSMUST00000258270.1"; gene_type "lncRNA"; gene_name "ENSMUSG00000123421"; transcript_type "lncRNA"; transcript_name "ENSMUST00000258270"; exon_number 2; exon_id "ENSMUSE00001513104.1"; level 2; tag "TAGENE";
chr11	HAVANA	exon	105182292	105182793	0	-	.	gene_id "ENSMUSG00000123421.1"; transcript_id "ENSMUST00000258265.1"; gene_type "lncRNA"; gene_name "ENSMUSG00000123421"; transcript_type "lncRNA"; transcript_name "ENSMUST00000258265"; exon_number 3; exon_id "ENSMUSE00001513104.1"; level 2; tag "Ensembl_canonical"; tag "GENCODE_Primary"; tag "TAGENE";
chr11	HAVANA	transcript	105182292	105183384	0	-	.	gene_id "ENSMUSG00000123421.1"; transcript_id "ENSMUST00000258270.1"; gene_type "lncRNA"; gene_name "ENSMUSG00000123421"; transcript_type "lncRNA"; transcript_name "ENSMUST00000258270"; level 2; tag "TAGENE";
chr11	HAVANA	transcript	105182292	105184286	0	-	.	gene_id "ENSMUSG00000123421.1"; transcript_id "ENSMUST00000258265.1"; gene_type "lncRNA"; gene_name "ENSMUSG00000123421"; transcript_type "lncRNA"; transcript_name "ENSMUST00000258265"; level 2; tag "Ensembl_canonical"; tag "GENCODE_Primary"; tag "TAGENE";
chr11	HAVANA	exon	105182969	105183384	0	-	.	gene_id "ENSMUSG00000123421.1"; transcript_id "ENSMUST00000258270.1"; gene_type "lncRNA"; gene_name "ENSMUSG00000123421"; transcript_type "lncRNA"; transcript_name "ENSMUST00000258270"; exon_number 1; exon_id "ENSMUSE00001513098.1"; level 2; tag "TAGENE";
chr11	HAVANA	exon	105183020	105183175	0	-	.	gene_id "ENSMUSG00000123421.1"; transcript_id "ENSMUST00000258267.1"; gene_type "lncRNA"; gene_name "ENSMUSG00000123421"; transcript_type "lncRNA"; transcript_name "ENSMUST00000258267"; exon_number 2; exon_id "ENSMUSE00001513099.1"; level 2; tag "basic"; tag "TAGENE";
chr11	HAVANA	exon	105183020	105183175	0	-	.	gene_id "ENSMUSG00000123421.1"; transcript_id "ENSMUST00000258268.1"; gene_type "lncRNA"; gene_name "ENSMUSG00000123421"; transcript_type "lncRNA"; transcript_name "ENSMUST00000258268"; exon_number 2; exon_id "ENSMUSE00001513099.1"; level 2; tag "TAGENE";
chr11	HAVANA	exon	105183020	105183175	0	-	.	gene_id "ENSMUSG00000123421.1"; transcript_id "ENSMUST00000258265.1"; gene_type "lncRNA"; gene_name "ENSMUSG00000123421"; transcript_type "lncRNA"; transcript_name "ENSMUST00000258265"; exon_number 2; exon_id "ENSMUSE00001513099.1"; level 2; tag "Ensembl_canonical"; tag "GENCODE_Primary"; tag "TAGENE";
chr11	HAVANA	exon	105183020	105183403	0	-	.	gene_id "ENSMUSG00000123421.1"; transcript_id "ENSMUST00000258269.1"; gene_type "lncRNA"; gene_name "ENSMUSG00000123421"; transcript_type "lncRNA"; transcript_name "ENSMUST00000258269"; exon_number 1; exon_id "ENSMUSE00001513105.1"; level 2; tag "TAGENE";
chr11	HAVANA	exon	105183498	105183643	0	-	.	gene_id "ENSMUSG00000123421.1"; transcript_id "ENSMUST00000258268.1"; gene_type "lncRNA"; gene_name "ENSMUSG00000123421"; transcript_type "lncRNA"; transcript_name "ENSMUST00000258268"; exon_number 1; exon_id "ENSMUSE00001513107.1"; level 2; tag "TAGENE";
chr11	HAVANA	exon	105183655	105183879	0	-	.	gene_id "ENSMUSG00000123421.1"; transcript_id "ENSMUST00000258267.1"; gene_type "lncRNA"; gene_name "ENSMUSG00000123421"; transcript_type "lncRNA"; transcript_name "ENSMUST00000258267"; exon_number 1; exon_id "ENSMUSE00001513103.1"; level 2; tag "basic"; tag "TAGENE";
chr11	HAVANA	exon	105183655	105183957	0	-	.	gene_id "ENSMUSG00000123421.1"; transcript_id "ENSMUST00000258266.1"; gene_type "lncRNA"; gene_name "ENSMUSG00000123421"; transcript_type "lncRNA"; transcript_name "ENSMUST00000258266"; exon_number 1; exon_id "ENSMUSE00001513097.1"; level 2; tag "basic"; tag "TAGENE";
chr11	HAVANA	exon	105184167	105184286	0	-	.	gene_id "ENSMUSG00000123421.1"; transcript_id "ENSMUST00000258265.1"; gene_type "lncRNA"; gene_name "ENSMUSG00000123421"; transcript_type "lncRNA"; transcript_name "ENSMUST00000258265"; exon_number 1; exon_id "ENSMUSE00001513108.1"; level 2; tag "Ensembl_canonical"; tag "GENCODE_Primary"; tag "TAGENE";
chr11	HAVANA	UTR	105251624	105251972	0	-	.	gene_id "ENSMUSG00000078627.10"; transcript_id "ENSMUST00000138977.8"; gene_type "protein_coding"; gene_name "Marchf10"; transcript_type "protein_coding"; transcript_name "Marchf10-204"; exon_number 12; exon_id "ENSMUSE00000824625.2"; level 2; protein_id "ENSMUSP00000121919.2"; transcript_support_level "5"; mgi_id "MGI:2443469"; tag "basic"; tag "appris_principal_1"; tag "CCDS"; ccdsid "CCDS48955.1"; havana_gene "OTTMUSG00000002988.1"; havana_transcript "OTTMUST00000086518.1";
chr11	ENSEMBL	UTR	105251624	105251972	0	-	.	gene_id "ENSMUSG00000078627.10"; transcript_id "ENSMUST00000049995.10"; gene_type "protein_coding"; gene_name "Marchf10"; transcript_type "protein_coding"; transcript_name "Marchf10-201"; exon_number 12; exon_id "ENSMUSE00000824625.2"; level 3; protein_id "ENSMUSP00000063198.4"; transcript_support_level "5"; mgi_id "MGI:2443469"; tag "basic"; tag "Ensembl_canonical"; tag "GENCODE_Primary"; tag "appris_principal_1"; tag "CCDS"; ccdsid "CCDS48955.1"; havana_gene "OTTMUSG00000002988.1";
chr11	HAVANA	exon	105251624	105252025	0	-	.	gene_id "ENSMUSG00000078627.10"; transcript_id "ENSMUST00000138977.8"; gene_type "protein_coding"; gene_name "Marchf10"; transcript_type "protein_coding"; transcript_name "Marchf10-204"; exon_number 12; exon_id "ENSMUSE00000824625.2"; level 2; protein_id "ENSMUSP00000121919.2"; transcript_support_level "5"; mgi_id "MGI:2443469"; tag "basic"; tag "appris_principal_1"; tag "CCDS"; ccdsid "CCDS48955.1"; havana_gene "OTTMUSG00000002988.1"; havana_transcript "OTTMUST00000086518.1";
chr11	ENSEMBL	exon	105251624	105252025	0	-	.	gene_id "ENSMUSG00000078627.10"; transcript_id "ENSMUST00000049995.10"; gene_type "protein_coding"; gene_name "Marchf10"; transcript_type "protein_coding"; transcript_name "Marchf10-201"; exon_number 12; exon_id "ENSMUSE00000824625.2"; level 3; protein_id "ENSMUSP00000063198.4"; transcript_support_level "5"; mgi_id "MGI:2443469"; tag "basic"; tag "Ensembl_canonical"; tag "GENCODE_Primary"; tag "appris_principal_1"; tag "CCDS"; ccdsid "CCDS48955.1"; havana_gene "OTTMUSG00000002988.1";
chr11	HAVANA	transcript	105251624	105346120	0	-	.	gene_id "ENSMUSG00000078627.10"; transcript_id "ENSMUST00000138977.8"; gene_type "protein_coding"; gene_name "Marchf10"; transcript_type "protein_coding"; transcript_name "Marchf10-204"; level 2; protein_id "ENSMUSP00000121919.2"; transcript_support_level "5"; mgi_id "MGI:2443469"; tag "basic"; tag "appris_principal_1"; tag "CCDS"; ccdsid "CCDS48955.1"; havana_gene "OTTMUSG00000002988.1"; havana_transcript "OTTMUST00000086518.1";
chr11	HAVANA	gene	105251624	105347561	0	-	.	gene_id "ENSMUSG00000078627.10"; gene_type "protein_coding"; gene_name "Marchf10"; level 1; mgi_id "MGI:2443469"; havana_gene "OTTMUSG00000002988.1";
chr11	ENSEMBL	transcript	105251624	105347561	0	-	.	gene_id "ENSMUSG00000078627.10"; transcript_id "ENSMUST00000049995.10"; gene_type "protein_coding"; gene_name "Marchf10"; transcript_type "protein_coding"; transcript_name "Marchf10-201"; level 3; protein_id "ENSMUSP00000063198.4"; transcript_support_level "5"; mgi_id "MGI:2443469"; tag "basic"; tag "Ensembl_canonical"; tag "GENCODE_Primary"; tag "appris_principal_1"; tag "CCDS"; ccdsid "CCDS48955.1"; havana_gene "OTTMUSG00000002988.1";
chr11	HAVANA	stop_codon	105251970	105251972	0	-	0	gene_id "ENSMUSG00000078627.10"; transcript_id "ENSMUST00000138977.8"; gene_type "protein_coding"; gene_name "Marchf10"; transcript_type "protein_coding"; transcript_name "Marchf10-204"; exon_number 12; exon_id "ENSMUSE00000824625.2"; level 2; protein_id "ENSMUSP00000121919.2"; transcript_support_level "5"; mgi_id "MGI:2443469"; tag "basic"; tag "appris_principal_1"; tag "CCDS"; ccdsid "CCDS48955.1"; havana_gene "OTTMUSG00000002988.1"; havana_transcript "OTTMUST00000086518.1";
chr11	ENSEMBL	stop_codon	105251970	105251972	0	-	0	gene_id "ENSMUSG00000078627.10"; transcript_id "ENSMUST00000049995.10"; gene_type "protein_coding"; gene_name "Marchf10"; transcript_type "protein_coding"; transcript_name "Marchf10-201"; exon_number 12; exon_id "ENSMUSE00000824625.2"; level 3; protein_id "ENSMUSP00000063198.4"; transcript_support_level "5"; mgi_id "MGI:2443469"; tag "basic"; tag "Ensembl_canonical"; tag "GENCODE_Primary"; tag "appris_principal_1"; tag "CCDS"; ccdsid "CCDS48955.1"; havana_gene "OTTMUSG00000002988.1";
chr11	HAVANA	CDS	105251973	105252025	0	-	2	gene_id "ENSMUSG00000078627.10"; transcript_id "ENSMUST00000138977.8"; gene_type "protein_coding"; gene_name "Marchf10"; transcript_type "protein_coding"; transcript_name "Marchf10-204"; exon_number 12; exon_id "ENSMUSE00000824625.2"; level 2; protein_id "ENSMUSP00000121919.2"; transcript_support_level "5"; mgi_id "MGI:2443469"; tag "basic"; tag "appris_principal_1"; tag "CCDS"; ccdsid "CCDS48955.1"; havana_gene "OTTMUSG00000002988.1"; havana_transcript "OTTMUST00000086518.1";
chr11	ENSEMBL	CDS	105251973	105252025	0	-	2	gene_id "ENSMUSG00000078627.10"; transcript_id "ENSMUST00000049995.10"; gene_type "protein_coding"; gene_name "Marchf10"; transcript_type "protein_coding"; transcript_name "Marchf10-201"; exon_number 12; exon_id "ENSMUSE00000824625.2"; level 3; protein_id "ENSMUSP00000063198.4"; transcript_support_level "5"; mgi_id "MGI:2443469"; tag "basic"; tag "Ensembl_canonical"; tag "GENCODE_Primary"; tag "appris_principal_1"; tag "CCDS"; ccdsid "CCDS48955.1"; havana_gene "OTTMUSG00000002988.1";
chr11	HAVANA	exon	105254917	105255384	0	-	.	gene_id "ENSMUSG00000078627.10"; transcript_id "ENSMUST00000130685.2"; gene_type "protein_coding"; gene_name "Marchf10"; transcript_type "protein_coding_CDS_not_defined"; transcript_name "Marchf10-203"; exon_number 2; exon_id "ENSMUSE00000770789.2"; level 2; transcript_support_level "5"; mgi_id "MGI:2443469"; tag "mRNA_end_NF"; havana_gene "OTTMUSG00000002988.1"; havana_transcript "OTTMUST00000086520.1";
chr11	HAVANA	transcript	105254917	105262726	0	-	.	gene_id "ENSMUSG00000078627.10"; transcript_id "ENSMUST00000130685.2"; gene_type "protein_coding"; gene_name "Marchf10"; transcript_type "protein_coding_CDS_not_defined"; transcript_name "Marchf10-203"; level 2; transcript_support_level "5"; mgi_id "MGI:2443469"; tag "mRNA_end_NF"; havana_gene "OTTMUSG00000002988.1"; havana_transcript "OTTMUST00000086520.1";
chr11	HAVANA	exon	105255342	105255384	0	-	.	gene_id "ENSMUSG00000078627.10"; transcript_id "ENSMUST00000138977.8"; gene_type "protein_coding"; gene_name "Marchf10"; transcript_type "protein_coding"; transcript_name "Marchf10-204"; exon_number 11; exon_id "ENSMUSE00000407568.2"; level 2; protein_id "ENSMUSP00000121919.2"; transcript_support_level "5"; mgi_id "MGI:2443469"; tag "basic"; tag "appris_principal_1"; tag "CCDS"; ccdsid "CCDS48955.1"; havana_gene "OTTMUSG00000002988.1"; havana_transcript "OTTMUST00000086518.1";
chr11	HAVANA	CDS	105255342	105255384	0	-	0	gene_id "ENSMUSG00000078627.10"; transcript_id "ENSMUST00000138977.8"; gene_type "protein_coding"; gene_name "Marchf10"; transcript_type "protein_coding"; transcript_name "Marchf10-204"; exon_number 11; exon_id "ENSMUSE00000407568.2"; level 2; protein_id "ENSMUSP00000121919.2"; transcript_support_level "5"; mgi_id "MGI:2443469"; tag "basic"; tag "appris_principal_1"; tag "CCDS"; ccdsid "CCDS48955.1"; havana_gene "OTTMUSG00000002988.1"; havana_transcript "OTTMUST00000086518.1";
chr11	ENSEMBL	exon	105255342	105255384	0	-	.	gene_id "ENSMUSG00000078627.10"; transcript_id "ENSMUST00000049995.10"; gene_type "protein_coding"; gene_name "Marchf10"; transcript_type "protein_coding"; transcript_name "Marchf10-201"; exon_number 11; exon_id "ENSMUSE00000407568.2"; level 3; protein_id "ENSMUSP00000063198.4"; transcript_support_level "5"; mgi_id "MGI:2443469"; tag "basic"; tag "Ensembl_canonical"; tag "GENCODE_Primary"; tag "appris_principal_1"; tag "CCDS"; ccdsid "CCDS48955.1"; havana_gene "OTTMUSG00000002988.1";
chr11	ENSEMBL	CDS	105255342	105255384	0	-	0	gene_id "ENSMUSG00000078627.10"; transcript_id "ENSMUST00000049995.10"; gene_type "protein_coding"; gene_name "Marchf10"; transcript_type "protein_coding"; transcript_name "Marchf10-201"; exon_number 11; exon_id "ENSMUSE00000407568.2"; level 3; protein_id "ENSMUSP00000063198.4"; transcript_support_level "5"; mgi_id "MGI:2443469"; tag "basic"; tag "Ensembl_canonical"; tag "GENCODE_Primary"; tag "appris_principal_1"; tag "CCDS"; ccdsid "CCDS48955.1"; havana_gene "OTTMUSG00000002988.1";
chr11	HAVANA	exon	105262688	105262726	0	-	.	gene_id "ENSMUSG00000078627.10"; transcript_id "ENSMUST00000130685.2"; gene_type "protein_coding"; gene_name "Marchf10"; transcript_type "protein_coding_CDS_not_defined"; transcript_name "Marchf10-203"; exon_number 1; exon_id "ENSMUSE00000745976.2"; level 2; transcript_support_level "5"; mgi_id "MGI:2443469"; tag "mRNA_end_NF"; havana_gene "OTTMUSG00000002988.1"; havana_transcript "OTTMUST00000086520.1";
chr11	HAVANA	exon	105262688	105262801	0	-	.	gene_id "ENSMUSG00000078627.10"; transcript_id "ENSMUST00000138977.8"; gene_type "protein_coding"; gene_name "Marchf10"; transcript_type "protein_coding"; transcript_name "Marchf10-204"; exon_number 10; exon_id "ENSMUSE00000369521.2"; level 2; protein_id "ENSMUSP00000121919.2"; transcript_support_level "5"; mgi_id "MGI:2443469"; tag "basic"; tag "appris_principal_1"; tag "CCDS"; ccdsid "CCDS48955.1"; havana_gene "OTTMUSG00000002988.1"; havana_transcript "OTTMUST00000086518.1";
chr11	HAVANA	CDS	105262688	105262801	0	-	0	gene_id "ENSMUSG00000078627.10"; transcript_id "ENSMUST00000138977.8"; gene_type "protein_coding"; gene_name "Marchf10"; transcript_type "protein_coding"; transcript_name "Marchf10-204"; exon_number 10; exon_id "ENSMUSE00000369521.2"; level 2; protein_id "ENSMUSP00000121919.2"; transcript_support_level "5"; mgi_id "MGI:2443469"; tag "basic"; tag "appris_principal_1"; tag "CCDS"; ccdsid "CCDS48955.1"; havana_gene "OTTMUSG00000002988.1"; havana_transcript "OTTMUST00000086518.1";
chr11	ENSEMBL	exon	105262688	105262801	0	-	.	gene_id "ENSMUSG00000078627.10"; transcript_id "ENSMUST00000049995.10"; gene_type "protein_coding"; gene_name "Marchf10"; transcript_type "protein_coding"; transcript_name "Marchf10-201"; exon_number 10; exon_id "ENSMUSE00000369521.2"; level 3; protein_id "ENSMUSP00000063198.4"; transcript_support_level "5"; mgi_id "MGI:2443469"; tag "basic"; tag "Ensembl_canonical"; tag "GENCODE_Primary"; tag "appris_principal_1"; tag "CCDS"; ccdsid "CCDS48955.1"; havana_gene "OTTMUSG00000002988.1";
chr11	ENSEMBL	CDS	105262688	105262801	0	-	0	gene_id "ENSMUSG00000078627.10"; transcript_id "ENSMUST00000049995.10"; gene_type "protein_coding"; gene_name "Marchf10"; transcript_type "protein_coding"; transcript_name "Marchf10-201"; exon_number 10; exon_id "ENSMUSE00000369521.2"; level 3; protein_id "ENSMUSP00000063198.4"; transcript_support_level "5"; mgi_id "MGI:2443469"; tag "basic"; tag "Ensembl_canonical"; tag "GENCODE_Primary"; tag "appris_principal_1"; tag "CCDS"; ccdsid "CCDS48955.1"; havana_gene "OTTMUSG00000002988.1";
chr11	HAVANA	exon	105272984	105273093	0	-	.	gene_id "ENSMUSG00000078627.10"; transcript_id "ENSMUST00000138977.8"; gene_type "protein_coding"; gene_name "Marchf10"; transcript_type "protein_coding"; transcript_name "Marchf10-204"; exon_number 9; exon_id "ENSMUSE00000350964.2"; level 2; protein_id "ENSMUSP00000121919.2"; transcript_support_level "5"; mgi_id "MGI:2443469"; tag "basic"; tag "appris_principal_1"; tag "CCDS"; ccdsid "CCDS48955.1"; havana_gene "OTTMUSG00000002988.1"; havana_transcript "OTTMUST00000086518.1";
chr11	HAVANA	CDS	105272984	105273093	0	-	2	gene_id "ENSMUSG00000078627.10"; transcript_id "ENSMUST00000138977.8"; gene_type "protein_coding"; gene_name "Marchf10"; transcript_type "protein_coding"; transcript_name "Marchf10-204"; exon_number 9; exon_id "ENSMUSE00000350964.2"; level 2; protein_id "ENSMUSP00000121919.2"; transcript_support_level "5"; mgi_id "MGI:2443469"; tag "basic"; tag "appris_principal_1"; tag "CCDS"; ccdsid "CCDS48955.1"; havana_gene "OTTMUSG00000002988.1"; havana_transcript "OTTMUST00000086518.1";
chr11	ENSEMBL	exon	105272984	105273093	0	-	.	gene_id "ENSMUSG00000078627.10"; transcript_id "ENSMUST00000049995.10"; gene_type "protein_coding"; gene_name "Marchf10"; transcript_type "protein_coding"; transcript_name "Marchf10-201"; exon_number 9; exon_id "ENSMUSE00000350964.2"; level 3; protein_id "ENSMUSP00000063198.4"; transcript_support_level "5"; mgi_id "MGI:2443469"; tag "basic"; tag "Ensembl_canonical"; tag "GENCODE_Primary"; tag "appris_principal_1"; tag "CCDS"; ccdsid "CCDS48955.1"; havana_gene "OTTMUSG00000002988.1";
chr11	ENSEMBL	CDS	105272984	105273093	0	-	2	gene_id "ENSMUSG00000078627.10"; transcript_id "ENSMUST00000049995.10"; gene_type "protein_coding"; gene_name "Marchf10"; transcript_type "protein_coding"; transcript_name "Marchf10-201"; exon_number 9; exon_id "ENSMUSE00000350964.2"; level 3; protein_id "ENSMUSP00000063198.4"; transcript_support_level "5"; mgi_id "MGI:2443469"; tag "basic"; tag "Ensembl_canonical"; tag "GENCODE_Primary"; tag "appris_principal_1"; tag "CCDS"; ccdsid "CCDS48955.1"; havana_gene "OTTMUSG00000002988.1";
chr11	HAVANA	exon	105276243	105276412	0	-	.	gene_id "ENSMUSG00000078627.10"; transcript_id "ENSMUST00000138977.8"; gene_type "protein_coding"; gene_name "Marchf10"; transcript_type "protein_coding"; transcript_name "Marchf10-204"; exon_number 8; exon_id "ENSMUSE00000356917.2"; level 2; protein_id "ENSMUSP00000121919.2"; transcript_support_level "5"; mgi_id "MGI:2443469"; tag "basic"; tag "appris_principal_1"; tag "CCDS"; ccdsid "CCDS48955.1"; havana_gene "OTTMUSG00000002988.1"; havana_transcript "OTTMUST00000086518.1";
chr11	HAVANA	CDS	105276243	105276412	0	-	1	gene_id "ENSMUSG00000078627.10"; transcript_id "ENSMUST00000138977.8"; gene_type "protein_coding"; gene_name "Marchf10"; transcript_type "protein_coding"; transcript_name "Marchf10-204"; exon_number 8; exon_id "ENSMUSE00000356917.2"; level 2; protein_id "ENSMUSP00000121919.2"; transcript_support_level "5"; mgi_id "MGI:2443469"; tag "basic"; tag "appris_principal_1"; tag "CCDS"; ccdsid "CCDS48955.1"; havana_gene "OTTMUSG00000002988.1"; havana_transcript "OTTMUST00000086518.1";
chr11	ENSEMBL	exon	105276243	105276412	0	-	.	gene_id "ENSMUSG00000078627.10"; transcript_id "ENSMUST00000049995.10"; gene_type "protein_coding"; gene_name "Marchf10"; transcript_type "protein_coding"; transcript_name "Marchf10-201"; exon_number 8; exon_id "ENSMUSE00000356917.2"; level 3; protein_id "ENSMUSP00000063198.4"; transcript_support_level "5"; mgi_id "MGI:2443469"; tag "basic"; tag "Ensembl_canonical"; tag "GENCODE_Primary"; tag "appris_principal_1"; tag "CCDS"; ccdsid "CCDS48955.1"; havana_gene "OTTMUSG00000002988.1";
chr11	ENSEMBL	CDS	105276243	105276412	0	-	1	gene_id "ENSMUSG00000078627.10"; transcript_id "ENSMUST00000049995.10"; gene_type "protein_coding"; gene_name "Marchf10"; transcript_type "protein_coding"; transcript_name "Marchf10-201"; exon_number 8; exon_id "ENSMUSE00000356917.2"; level 3; protein_id "ENSMUSP00000063198.4"; transcript_support_level "5"; mgi_id "MGI:2443469"; tag "basic"; tag "Ensembl_canonical"; tag "GENCODE_Primary"; tag "appris_principal_1"; tag "CCDS"; ccdsid "CCDS48955.1"; havana_gene "OTTMUSG00000002988.1";
chr11	HAVANA	exon	105280410	105281757	0	-	.	gene_id "ENSMUSG00000078627.10"; transcript_id "ENSMUST00000138977.8"; gene_type "protein_coding"; gene_name "Marchf10"; transcript_type "protein_coding"; transcript_name "Marchf10-204"; exon_number 7; exon_id "ENSMUSE00000769573.2"; level 2; protein_id "ENSMUSP00000121919.2"; transcript_support_level "5"; mgi_id "MGI:2443469"; tag "basic"; tag "appris_principal_1"; tag "CCDS"; ccdsid "CCDS48955.1"; havana_gene "OTTMUSG00000002988.1"; havana_transcript "OTTMUST00000086518.1";
chr11	HAVANA	CDS	105280410	105281757	0	-	2	gene_id "ENSMUSG00000078627.10"; transcript_id "ENSMUST00000138977.8"; gene_type "protein_coding"; gene_name "Marchf10"; transcript_type "protein_coding"; transcript_name "Marchf10-204"; exon_number 7; exon_id "ENSMUSE00000769573.2"; level 2; protein_id "ENSMUSP00000121919.2"; transcript_support_level "5"; mgi_id "MGI:2443469"; tag "basic"; tag "appris_principal_1"; tag "CCDS"; ccdsid "CCDS48955.1"; havana_gene "OTTMUSG00000002988.1"; havana_transcript "OTTMUST00000086518.1";
chr11	ENSEMBL	exon	105280410	105281757	0	-	.	gene_id "ENSMUSG00000078627.10"; transcript_id "ENSMUST00000049995.10"; gene_type "protein_coding"; gene_name "Marchf10"; transcript_type "protein_coding"; transcript_name "Marchf10-201"; exon_number 7; exon_id "ENSMUSE00000769573.2"; level 3; protein_id "ENSMUSP00000063198.4"; transcript_support_level "5"; mgi_id "MGI:2443469"; tag "basic"; tag "Ensembl_canonical"; tag "GENCODE_Primary"; tag "appris_principal_1"; tag "CCDS"; ccdsid "CCDS48955.1"; havana_gene "OTTMUSG00000002988.1";
chr11	ENSEMBL	CDS	105280410	105281757	0	-	2	gene_id "ENSMUSG00000078627.10"; transcript_id "ENSMUST00000049995.10"; gene_type "protein_coding"; gene_name "Marchf10"; transcript_type "protein_coding"; transcript_name "Marchf10-201"; exon_number 7; exon_id "ENSMUSE00000769573.2"; level 3; protein_id "ENSMUSP00000063198.4"; transcript_support_level "5"; mgi_id "MGI:2443469"; tag "basic"; tag "Ensembl_canonical"; tag "GENCODE_Primary"; tag "appris_principal_1"; tag "CCDS"; ccdsid "CCDS48955.1"; havana_gene "OTTMUSG00000002988.1";
chr11	HAVANA	exon	105287521	105287554	0	-	.	gene_id "ENSMUSG00000078627.10"; transcript_id "ENSMUST00000151305.2"; gene_type "protein_coding"; gene_name "Marchf10"; transcript_type "protein_coding"; transcript_name "Marchf10-205"; exon_number 4; exon_id "ENSMUSE00000898898.2"; level 1; protein_id "ENSMUSP00000118401.2"; transcript_support_level "3"; mgi_id "MGI:2443469"; tag "mRNA_start_NF"; tag "mRNA_end_NF"; tag "cds_start_NF"; tag "cds_end_NF"; tag "exp_conf"; havana_gene "OTTMUSG00000002988.1"; havana_transcript "OTTMUST00000086519.1";
chr11	HAVANA	CDS	105287521	105287554	0	-	1	gene_id "ENSMUSG00000078627.10"; transcript_id "ENSMUST00000151305.2"; gene_type "protein_coding"; gene_name "Marchf10"; transcript_type "protein_coding"; transcript_name "Marchf10-205"; exon_number 4; exon_id "ENSMUSE00000898898.2"; level 1; protein_id "ENSMUSP00000118401.2"; transcript_support_level "3"; mgi_id "MGI:2443469"; tag "mRNA_start_NF"; tag "mRNA_end_NF"; tag "cds_start_NF"; tag "cds_end_NF"; tag "exp_conf"; havana_gene "OTTMUSG00000002988.1"; havana_transcript "OTTMUST00000086519.1";
chr11	HAVANA	transcript	105287521	105299533	0	-	.	gene_id "ENSMUSG00000078627.10"; transcript_id "ENSMUST00000151305.2"; gene_type "protein_coding"; gene_name "Marchf10"; transcript_type "protein_coding"; transcript_name "Marchf10-205"; level 1; protein_id "ENSMUSP00000118401.2"; transcript_support_level "3"; mgi_id "MGI:2443469"; tag "mRNA_start_NF"; tag "mRNA_end_NF"; tag "cds_start_NF"; tag "cds_end_NF"; tag "exp_conf"; havana_gene "OTTMUSG00000002988.1"; havana_transcript "OTTMUST00000086519.1";
chr11	HAVANA	exon	105287775	105287921	0	-	.	gene_id "ENSMUSG00000078627.10"; transcript_id "ENSMUST00000138977.8"; gene_type "protein_coding"; gene_name "Marchf10"; transcript_type "protein_coding"; transcript_name "Marchf10-204"; exon_number 6; exon_id "ENSMUSE00001262313.2"; level 2; protein_id "ENSMUSP00000121919.2"; transcript_support_level "5"; mgi_id "MGI:2443469"; tag "basic"; tag "appris_principal_1"; tag "CCDS"; ccdsid "CCDS48955.1"; havana_gene "OTTMUSG00000002988.1"; havana_transcript "OTTMUST00000086518.1";
chr11	HAVANA	CDS	105287775	105287921	0	-	2	gene_id "ENSMUSG00000078627.10"; transcript_id "ENSMUST00000138977.8"; gene_type "protein_coding"; gene_name "Marchf10"; transcript_type "protein_coding"; transcript_name "Marchf10-204"; exon_number 6; exon_id "ENSMUSE00001262313.2"; level 2; protein_id "ENSMUSP00000121919.2"; transcript_support_level "5"; mgi_id "MGI:2443469"; tag "basic"; tag "appris_principal_1"; tag "CCDS"; ccdsid "CCDS48955.1"; havana_gene "OTTMUSG00000002988.1"; havana_transcript "OTTMUST00000086518.1";
chr11	ENSEMBL	exon	105287775	105287921	0	-	.	gene_id "ENSMUSG00000078627.10"; transcript_id "ENSMUST00000049995.10"; gene_type "protein_coding"; gene_name "Marchf10"; transcript_type "protein_coding"; transcript_name "Marchf10-201"; exon_number 6; exon_id "ENSMUSE00001262313.2"; level 3; protein_id "ENSMUSP00000063198.4"; transcript_support_level "5"; mgi_id "MGI:2443469"; tag "basic"; tag "Ensembl_canonical"; tag "GENCODE_Primary"; tag "appris_principal_1"; tag "CCDS"; ccdsid "CCDS48955.1"; havana_gene "OTTMUSG00000002988.1";
chr11	ENSEMBL	CDS	105287775	105287921	0	-	2	gene_id "ENSMUSG00000078627.10"; transcript_id "ENSMUST00000049995.10"; gene_type "protein_coding"; gene_name "Marchf10"; transcript_type "protein_coding"; transcript_name "Marchf10-201"; exon_number 6; exon_id "ENSMUSE00001262313.2"; level 3; protein_id "ENSMUSP00000063198.4"; transcript_support_level "5"; mgi_id "MGI:2443469"; tag "basic"; tag "Ensembl_canonical"; tag "GENCODE_Primary"; tag "appris_principal_1"; tag "CCDS"; ccdsid "CCDS48955.1"; havana_gene "OTTMUSG00000002988.1";
chr11	HAVANA	exon	105287775	105287921	0	-	.	gene_id "ENSMUSG00000078627.10"; transcript_id "ENSMUST00000151305.2"; gene_type "protein_coding"; gene_name "Marchf10"; transcript_type "protein_coding"; transcript_name "Marchf10-205"; exon_number 3; exon_id "ENSMUSE00001280424.2"; level 1; protein_id "ENSMUSP00000118401.2"; transcript_support_level "3"; mgi_id "MGI:2443469"; tag "mRNA_start_NF"; tag "mRNA_end_NF"; tag "cds_start_NF"; tag "cds_end_NF"; tag "exp_conf"; havana_gene "OTTMUSG00000002988.1"; havana_transcript "OTTMUST00000086519.1";
chr11	HAVANA	CDS	105287775	105287921	0	-	1	gene_id "ENSMUSG00000078627.10"; transcript_id "ENSMUST00000151305.2"; gene_type "protein_coding"; gene_name "Marchf10"; transcript_type "protein_coding"; transcript_name "Marchf10-205"; exon_number 3; exon_id "ENSMUSE00001280424.2"; level 1; protein_id "ENSMUSP00000118401.2"; transcript_support_level "3"; mgi_id "MGI:2443469"; tag "mRNA_start_NF"; tag "mRNA_end_NF"; tag "cds_start_NF"; tag "cds_end_NF"; tag "exp_conf"; havana_gene "OTTMUSG00000002988.1"; havana_transcript "OTTMUST00000086519.1";
chr11	HAVANA	UTR	105292478	105292694	0	-	.	gene_id "ENSMUSG00000078627.10"; transcript_id "ENSMUST00000100332.4"; gene_type "protein_coding"; gene_name "Marchf10"; transcript_type "protein_coding"; transcript_name "Marchf10-202"; exon_number 6; exon_id "ENSMUSE00000647022.4"; level 2; protein_id "ENSMUSP00000097906.4"; transcript_support_level "1"; mgi_id "MGI:2443469"; tag "mRNA_end_NF"; tag "CCDS"; ccdsid "CCDS25540.1"; havana_gene "OTTMUSG00000002988.1"; havana_transcript "OTTMUST00000006115.1";
chr11	HAVANA	exon	105292478	105293026	0	-	.	gene_id "ENSMUSG00000078627.10"; transcript_id "ENSMUST00000100332.4"; gene_type "protein_coding"; gene_name "Marchf10"; transcript_type "protein_coding"; transcript_name "Marchf10-202"; exon_number 6; exon_id "ENSMUSE00000647022.4"; level 2; protein_id "ENSMUSP00000097906.4"; transcript_support_level "1"; mgi_id "MGI:2443469"; tag "mRNA_end_NF"; tag "CCDS"; ccdsid "CCDS25540.1"; havana_gene "OTTMUSG00000002988.1"; havana_transcript "OTTMUST00000006115.1";
chr11	HAVANA	transcript	105292478	105347561	0	-	.	gene_id "ENSMUSG00000078627.10"; transcript_id "ENSMUST00000100332.4"; gene_type "protein_coding"; gene_name "Marchf10"; transcript_type "protein_coding"; transcript_name "Marchf10-202"; level 2; protein_id "ENSMUSP00000097906.4"; transcript_support_level "1"; mgi_id "MGI:2443469"; tag "mRNA_end_NF"; tag "CCDS"; ccdsid "CCDS25540.1"; havana_gene "OTTMUSG00000002988.1"; havana_transcript "OTTMUST00000006115.1";
chr11	HAVANA	stop_codon	105292692	105292694	0	-	0	gene_id "ENSMUSG00000078627.10"; transcript_id "ENSMUST00000100332.4"; gene_type "protein_coding"; gene_name "Marchf10"; transcript_type "protein_coding"; transcript_name "Marchf10-202"; exon_number 6; exon_id "ENSMUSE00000647022.4"; level 2; protein_id "ENSMUSP00000097906.4"; transcript_support_level "1"; mgi_id "MGI:2443469"; tag "mRNA_end_NF"; tag "CCDS"; ccdsid "CCDS25540.1"; havana_gene "OTTMUSG00000002988.1"; havana_transcript "OTTMUST00000006115.1";
chr11	HAVANA	CDS	105292695	105293026	0	-	2	gene_id "ENSMUSG00000078627.10"; transcript_id "ENSMUST00000100332.4"; gene_type "protein_coding"; gene_name "Marchf10"; transcript_type "protein_coding"; transcript_name "Marchf10-202"; exon_number 6; exon_id "ENSMUSE00000647022.4"; level 2; protein_id "ENSMUSP00000097906.4"; transcript_support_level "1"; mgi_id "MGI:2443469"; tag "mRNA_end_NF"; tag "CCDS"; ccdsid "CCDS25540.1"; havana_gene "OTTMUSG00000002988.1"; havana_transcript "OTTMUST00000006115.1";
chr11	HAVANA	exon	105292696	105293026	0	-	.	gene_id "ENSMUSG00000078627.10"; transcript_id "ENSMUST00000151305.2"; gene_type "protein_coding"; gene_name "Marchf10"; transcript_type "protein_coding"; transcript_name "Marchf10-205"; exon_number 2; exon_id "ENSMUSE00000671567.2"; level 1; protein_id "ENSMUSP00000118401.2"; transcript_support_level "3"; mgi_id "MGI:2443469"; tag "mRNA_start_NF"; tag "mRNA_end_NF"; tag "cds_start_NF"; tag "cds_end_NF"; tag "exp_conf"; havana_gene "OTTMUSG00000002988.1"; havana_transcript "OTTMUST00000086519.1";
chr11	HAVANA	CDS	105292696	105293026	0	-	2	gene_id "ENSMUSG00000078627.10"; transcript_id "ENSMUST00000151305.2"; gene_type "protein_coding"; gene_name "Marchf10"; transcript_type "protein_coding"; transcript_name "Marchf10-205"; exon_number 2; exon_id "ENSMUSE00000671567.2"; level 1; protein_id "ENSMUSP00000118401.2"; transcript_support_level "3"; mgi_id "MGI:2443469"; tag "mRNA_start_NF"; tag "mRNA_end_NF"; tag "cds_start_NF"; tag "cds_end_NF"; tag "exp_conf"; havana_gene "OTTMUSG00000002988.1"; havana_transcript "OTTMUST00000086519.1";
chr11	HAVANA	exon	105299469	105299533	0	-	.	gene_id "ENSMUSG00000078627.10"; transcript_id "ENSMUST00000151305.2"; gene_type "protein_coding"; gene_name "Marchf10"; transcript_type "protein_coding"; transcript_name "Marchf10-205"; exon_number 1; exon_id "ENSMUSE00000747539.2"; level 1; protein_id "ENSMUSP00000118401.2"; transcript_support_level "3"; mgi_id "MGI:2443469"; tag "mRNA_start_NF"; tag "mRNA_end_NF"; tag "cds_start_NF"; tag "cds_end_NF"; tag "exp_conf"; havana_gene "OTTMUSG00000002988.1"; havana_transcript "OTTMUST00000086519.1";
chr11	HAVANA	CDS	105299469	105299533	0	-	1	gene_id "ENSMUSG00000078627.10"; transcript_id "ENSMUST00000151305.2"; gene_type "protein_coding"; gene_name "Marchf10"; transcript_type "protein_coding"; transcript_name "Marchf10-205"; exon_number 1; exon_id "ENSMUSE00000747539.2"; level 1; protein_id "ENSMUSP00000118401.2"; transcript_support_level "3"; mgi_id "MGI:2443469"; tag "mRNA_start_NF"; tag "mRNA_end_NF"; tag "cds_start_NF"; tag "cds_end_NF"; tag "exp_conf"; havana_gene "OTTMUSG00000002988.1"; havana_transcript "OTTMUST00000086519.1";
chr11	HAVANA	exon	105299469	105299640	0	-	.	gene_id "ENSMUSG00000078627.10"; transcript_id "ENSMUST00000138977.8"; gene_type "protein_coding"; gene_name "Marchf10"; transcript_type "protein_coding"; transcript_name "Marchf10-204"; exon_number 5; exon_id "ENSMUSE00000647023.2"; level 2; protein_id "ENSMUSP00000121919.2"; transcript_support_level "5"; mgi_id "MGI:2443469"; tag "basic"; tag "appris_principal_1"; tag "CCDS"; ccdsid "CCDS48955.1"; havana_gene "OTTMUSG00000002988.1"; havana_transcript "OTTMUST00000086518.1";
chr11	HAVANA	CDS	105299469	105299640	0	-	0	gene_id "ENSMUSG00000078627.10"; transcript_id "ENSMUST00000138977.8"; gene_type "protein_coding"; gene_name "Marchf10"; transcript_type "protein_coding"; transcript_name "Marchf10-204"; exon_number 5; exon_id "ENSMUSE00000647023.2"; level 2; protein_id "ENSMUSP00000121919.2"; transcript_support_level "5"; mgi_id "MGI:2443469"; tag "basic"; tag "appris_principal_1"; tag "CCDS"; ccdsid "CCDS48955.1"; havana_gene "OTTMUSG00000002988.1"; havana_transcript "OTTMUST00000086518.1";
chr11	ENSEMBL	exon	105299469	105299640	0	-	.	gene_id "ENSMUSG00000078627.10"; transcript_id "ENSMUST00000049995.10"; gene_type "protein_coding"; gene_name "Marchf10"; transcript_type "protein_coding"; transcript_name "Marchf10-201"; exon_number 5; exon_id "ENSMUSE00000647023.2"; level 3; protein_id "ENSMUSP00000063198.4"; transcript_support_level "5"; mgi_id "MGI:2443469"; tag "basic"; tag "Ensembl_canonical"; tag "GENCODE_Primary"; tag "appris_principal_1"; tag "CCDS"; ccdsid "CCDS48955.1"; havana_gene "OTTMUSG00000002988.1";
chr11	ENSEMBL	CDS	105299469	105299640	0	-	0	gene_id "ENSMUSG00000078627.10"; transcript_id "ENSMUST00000049995.10"; gene_type "protein_coding"; gene_name "Marchf10"; transcript_type "protein_coding"; transcript_name "Marchf10-201"; exon_number 5; exon_id "ENSMUSE00000647023.2"; level 3; protein_id "ENSMUSP00000063198.4"; transcript_support_level "5"; mgi_id "MGI:2443469"; tag "basic"; tag "Ensembl_canonical"; tag "GENCODE_Primary"; tag "appris_principal_1"; tag "CCDS"; ccdsid "CCDS48955.1"; havana_gene "OTTMUSG00000002988.1";
chr11	HAVANA	exon	105299469	105299640	0	-	.	gene_id "ENSMUSG00000078627.10"; transcript_id "ENSMUST00000100332.4"; gene_type "protein_coding"; gene_name "Marchf10"; transcript_type "protein_coding"; transcript_name "Marchf10-202"; exon_number 5; exon_id "ENSMUSE00000647023.2"; level 2; protein_id "ENSMUSP00000097906.4"; transcript_support_level "1"; mgi_id "MGI:2443469"; tag "mRNA_end_NF"; tag "CCDS"; ccdsid "CCDS25540.1"; havana_gene "OTTMUSG00000002988.1"; havana_transcript "OTTMUST00000006115.1";
chr11	HAVANA	CDS	105299469	105299640	0	-	0	gene_id "ENSMUSG00000078627.10"; transcript_id "ENSMUST00000100332.4"; gene_type "protein_coding"; gene_name "Marchf10"; transcript_type "protein_coding"; transcript_name "Marchf10-202"; exon_number 5; exon_id "ENSMUSE00000647023.2"; level 2; protein_id "ENSMUSP00000097906.4"; transcript_support_level "1"; mgi_id "MGI:2443469"; tag "mRNA_end_NF"; tag "CCDS"; ccdsid "CCDS25540.1"; havana_gene "OTTMUSG00000002988.1"; havana_transcript "OTTMUST00000006115.1";
chr11	HAVANA	exon	105329645	105329761	0	-	.	gene_id "ENSMUSG00000078627.10"; transcript_id "ENSMUST00000138977.8"; gene_type "protein_coding"; gene_name "Marchf10"; transcript_type "protein_coding"; transcript_name "Marchf10-204"; exon_number 4; exon_id "ENSMUSE00000647031.2"; level 2; protein_id "ENSMUSP00000121919.2"; transcript_support_level "5"; mgi_id "MGI:2443469"; tag "basic"; tag "appris_principal_1"; tag "CCDS"; ccdsid "CCDS48955.1"; havana_gene "OTTMUSG00000002988.1"; havana_transcript "OTTMUST00000086518.1";
chr11	HAVANA	CDS	105329645	105329761	0	-	0	gene_id "ENSMUSG00000078627.10"; transcript_id "ENSMUST00000138977.8"; gene_type "protein_coding"; gene_name "Marchf10"; transcript_type "protein_coding"; transcript_name "Marchf10-204"; exon_number 4; exon_id "ENSMUSE00000647031.2"; level 2; protein_id "ENSMUSP00000121919.2"; transcript_support_level "5"; mgi_id "MGI:2443469"; tag "basic"; tag "appris_principal_1"; tag "CCDS"; ccdsid "CCDS48955.1"; havana_gene "OTTMUSG00000002988.1"; havana_transcript "OTTMUST00000086518.1";
chr11	ENSEMBL	exon	105329645	105329761	0	-	.	gene_id "ENSMUSG00000078627.10"; transcript_id "ENSMUST00000049995.10"; gene_type "protein_coding"; gene_name "Marchf10"; transcript_type "protein_coding"; transcript_name "Marchf10-201"; exon_number 4; exon_id "ENSMUSE00000647031.2"; level 3; protein_id "ENSMUSP00000063198.4"; transcript_support_level "5"; mgi_id "MGI:2443469"; tag "basic"; tag "Ensembl_canonical"; tag "GENCODE_Primary"; tag "appris_principal_1"; tag "CCDS"; ccdsid "CCDS48955.1"; havana_gene "OTTMUSG00000002988.1";
chr11	ENSEMBL	CDS	105329645	105329761	0	-	0	gene_id "ENSMUSG00000078627.10"; transcript_id "ENSMUST00000049995.10"; gene_type "protein_coding"; gene_name "Marchf10"; transcript_type "protein_coding"; transcript_name "Marchf10-201"; exon_number 4; exon_id "ENSMUSE00000647031.2"; level 3; protein_id "ENSMUSP00000063198.4"; transcript_support_level "5"; mgi_id "MGI:2443469"; tag "basic"; tag "Ensembl_canonical"; tag "GENCODE_Primary"; tag "appris_principal_1"; tag "CCDS"; ccdsid "CCDS48955.1"; havana_gene "OTTMUSG00000002988.1";
chr11	HAVANA	exon	105329645	105329761	0	-	.	gene_id "ENSMUSG00000078627.10"; transcript_id "ENSMUST00000100332.4"; gene_type "protein_coding"; gene_name "Marchf10"; transcript_type "protein_coding"; transcript_name "Marchf10-202"; exon_number 4; exon_id "ENSMUSE00000647031.2"; level 2; protein_id "ENSMUSP00000097906.4"; transcript_support_level "1"; mgi_id "MGI:2443469"; tag "mRNA_end_NF"; tag "CCDS"; ccdsid "CCDS25540.1"; havana_gene "OTTMUSG00000002988.1"; havana_transcript "OTTMUST00000006115.1";
chr11	HAVANA	CDS	105329645	105329761	0	-	0	gene_id "ENSMUSG00000078627.10"; transcript_id "ENSMUST00000100332.4"; gene_type "protein_coding"; gene_name "Marchf10"; transcript_type "protein_coding"; transcript_name "Marchf10-202"; exon_number 4; exon_id "ENSMUSE00000647031.2"; level 2; protein_id "ENSMUSP00000097906.4"; transcript_support_level "1"; mgi_id "MGI:2443469"; tag "mRNA_end_NF"; tag "CCDS"; ccdsid "CCDS25540.1"; havana_gene "OTTMUSG00000002988.1"; havana_transcript "OTTMUST00000006115.1";
chr11	HAVANA	CDS	105341902	105341991	0	-	0	gene_id "ENSMUSG00000078627.10"; transcript_id "ENSMUST00000138977.8"; gene_type "protein_coding"; gene_name "Marchf10"; transcript_type "protein_coding"; transcript_name "Marchf10-204"; exon_number 3; exon_id "ENSMUSE00000647024.2"; level 2; protein_id "ENSMUSP00000121919.2"; transcript_support_level "5"; mgi_id "MGI:2443469"; tag "basic"; tag "appris_principal_1"; tag "CCDS"; ccdsid "CCDS48955.1"; havana_gene "OTTMUSG00000002988.1"; havana_transcript "OTTMUST00000086518.1";
chr11	ENSEMBL	CDS	105341902	105341991	0	-	0	gene_id "ENSMUSG00000078627.10"; transcript_id "ENSMUST00000049995.10"; gene_type "protein_coding"; gene_name "Marchf10"; transcript_type "protein_coding"; transcript_name "Marchf10-201"; exon_number 3; exon_id "ENSMUSE00000647024.2"; level 3; protein_id "ENSMUSP00000063198.4"; transcript_support_level "5"; mgi_id "MGI:2443469"; tag "basic"; tag "Ensembl_canonical"; tag "GENCODE_Primary"; tag "appris_principal_1"; tag "CCDS"; ccdsid "CCDS48955.1"; havana_gene "OTTMUSG00000002988.1";
chr11	HAVANA	CDS	105341902	105341991	0	-	0	gene_id "ENSMUSG00000078627.10"; transcript_id "ENSMUST00000100332.4"; gene_type "protein_coding"; gene_name "Marchf10"; transcript_type "protein_coding"; transcript_name "Marchf10-202"; exon_number 3; exon_id "ENSMUSE00000647024.2"; level 2; protein_id "ENSMUSP00000097906.4"; transcript_support_level "1"; mgi_id "MGI:2443469"; tag "mRNA_end_NF"; tag "CCDS"; ccdsid "CCDS25540.1"; havana_gene "OTTMUSG00000002988.1"; havana_transcript "OTTMUST00000006115.1";
chr11	HAVANA	exon	105341902	105342008	0	-	.	gene_id "ENSMUSG00000078627.10"; transcript_id "ENSMUST00000138977.8"; gene_type "protein_coding"; gene_name "Marchf10"; transcript_type "protein_coding"; transcript_name "Marchf10-204"; exon_number 3; exon_id "ENSMUSE00000647024.2"; level 2; protein_id "ENSMUSP00000121919.2"; transcript_support_level "5"; mgi_id "MGI:2443469"; tag "basic"; tag "appris_principal_1"; tag "CCDS"; ccdsid "CCDS48955.1"; havana_gene "OTTMUSG00000002988.1"; havana_transcript "OTTMUST00000086518.1";
chr11	ENSEMBL	exon	105341902	105342008	0	-	.	gene_id "ENSMUSG00000078627.10"; transcript_id "ENSMUST00000049995.10"; gene_type "protein_coding"; gene_name "Marchf10"; transcript_type "protein_coding"; transcript_name "Marchf10-201"; exon_number 3; exon_id "ENSMUSE00000647024.2"; level 3; protein_id "ENSMUSP00000063198.4"; transcript_support_level "5"; mgi_id "MGI:2443469"; tag "basic"; tag "Ensembl_canonical"; tag "GENCODE_Primary"; tag "appris_principal_1"; tag "CCDS"; ccdsid "CCDS48955.1"; havana_gene "OTTMUSG00000002988.1";
chr11	HAVANA	exon	105341902	105342008	0	-	.	gene_id "ENSMUSG00000078627.10"; transcript_id "ENSMUST00000100332.4"; gene_type "protein_coding"; gene_name "Marchf10"; transcript_type "protein_coding"; transcript_name "Marchf10-202"; exon_number 3; exon_id "ENSMUSE00000647024.2"; level 2; protein_id "ENSMUSP00000097906.4"; transcript_support_level "1"; mgi_id "MGI:2443469"; tag "mRNA_end_NF"; tag "CCDS"; ccdsid "CCDS25540.1"; havana_gene "OTTMUSG00000002988.1"; havana_transcript "OTTMUST00000006115.1";
chr11	HAVANA	start_codon	105341989	105341991	0	-	0	gene_id "ENSMUSG00000078627.10"; transcript_id "ENSMUST00000138977.8"; gene_type "protein_coding"; gene_name "Marchf10"; transcript_type "protein_coding"; transcript_name "Marchf10-204"; exon_number 3; exon_id "ENSMUSE00000647024.2"; level 2; protein_id "ENSMUSP00000121919.2"; transcript_support_level "5"; mgi_id "MGI:2443469"; tag "basic"; tag "appris_principal_1"; tag "CCDS"; ccdsid "CCDS48955.1"; havana_gene "OTTMUSG00000002988.1"; havana_transcript "OTTMUST00000086518.1";
chr11	ENSEMBL	start_codon	105341989	105341991	0	-	0	gene_id "ENSMUSG00000078627.10"; transcript_id "ENSMUST00000049995.10"; gene_type "protein_coding"; gene_name "Marchf10"; transcript_type "protein_coding"; transcript_name "Marchf10-201"; exon_number 3; exon_id "ENSMUSE00000647024.2"; level 3; protein_id "ENSMUSP00000063198.4"; transcript_support_level "5"; mgi_id "MGI:2443469"; tag "basic"; tag "Ensembl_canonical"; tag "GENCODE_Primary"; tag "appris_principal_1"; tag "CCDS"; ccdsid "CCDS48955.1"; havana_gene "OTTMUSG00000002988.1";
chr11	HAVANA	start_codon	105341989	105341991	0	-	0	gene_id "ENSMUSG00000078627.10"; transcript_id "ENSMUST00000100332.4"; gene_type "protein_coding"; gene_name "Marchf10"; transcript_type "protein_coding"; transcript_name "Marchf10-202"; exon_number 3; exon_id "ENSMUSE00000647024.2"; level 2; protein_id "ENSMUSP00000097906.4"; transcript_support_level "1"; mgi_id "MGI:2443469"; tag "mRNA_end_NF"; tag "CCDS"; ccdsid "CCDS25540.1"; havana_gene "OTTMUSG00000002988.1"; havana_transcript "OTTMUST00000006115.1";
chr11	HAVANA	UTR	105341992	105342008	0	-	.	gene_id "ENSMUSG00000078627.10"; transcript_id "ENSMUST00000138977.8"; gene_type "protein_coding"; gene_name "Marchf10"; transcript_type "protein_coding"; transcript_name "Marchf10-204"; exon_number 3; exon_id "ENSMUSE00000647024.2"; level 2; protein_id "ENSMUSP00000121919.2"; transcript_support_level "5"; mgi_id "MGI:2443469"; tag "basic"; tag "appris_principal_1"; tag "CCDS"; ccdsid "CCDS48955.1"; havana_gene "OTTMUSG00000002988.1"; havana_transcript "OTTMUST00000086518.1";
chr11	ENSEMBL	UTR	105341992	105342008	0	-	.	gene_id "ENSMUSG00000078627.10"; transcript_id "ENSMUST00000049995.10"; gene_type "protein_coding"; gene_name "Marchf10"; transcript_type "protein_coding"; transcript_name "Marchf10-201"; exon_number 3; exon_id "ENSMUSE00000647024.2"; level 3; protein_id "ENSMUSP00000063198.4"; transcript_support_level "5"; mgi_id "MGI:2443469"; tag "basic"; tag "Ensembl_canonical"; tag "GENCODE_Primary"; tag "appris_principal_1"; tag "CCDS"; ccdsid "CCDS48955.1"; havana_gene "OTTMUSG00000002988.1";
chr11	HAVANA	UTR	105341992	105342008	0	-	.	gene_id "ENSMUSG00000078627.10"; transcript_id "ENSMUST00000100332.4"; gene_type "protein_coding"; gene_name "Marchf10"; transcript_type "protein_coding"; transcript_name "Marchf10-202"; exon_number 3; exon_id "ENSMUSE00000647024.2"; level 2; protein_id "ENSMUSP00000097906.4"; transcript_support_level "1"; mgi_id "MGI:2443469"; tag "mRNA_end_NF"; tag "CCDS"; ccdsid "CCDS25540.1"; havana_gene "OTTMUSG00000002988.1"; havana_transcript "OTTMUST00000006115.1";
chr11	HAVANA	exon	105345090	105345171	0	-	.	gene_id "ENSMUSG00000078627.10"; transcript_id "ENSMUST00000138977.8"; gene_type "protein_coding"; gene_name "Marchf10"; transcript_type "protein_coding"; transcript_name "Marchf10-204"; exon_number 2; exon_id "ENSMUSE00000647025.2"; level 2; protein_id "ENSMUSP00000121919.2"; transcript_support_level "5"; mgi_id "MGI:2443469"; tag "basic"; tag "appris_principal_1"; tag "CCDS"; ccdsid "CCDS48955.1"; havana_gene "OTTMUSG00000002988.1"; havana_transcript "OTTMUST00000086518.1";
chr11	HAVANA	UTR	105345090	105345171	0	-	.	gene_id "ENSMUSG00000078627.10"; transcript_id "ENSMUST00000138977.8"; gene_type "protein_coding"; gene_name "Marchf10"; transcript_type "protein_coding"; transcript_name "Marchf10-204"; exon_number 2; exon_id "ENSMUSE00000647025.2"; level 2; protein_id "ENSMUSP00000121919.2"; transcript_support_level "5"; mgi_id "MGI:2443469"; tag "basic"; tag "appris_principal_1"; tag "CCDS"; ccdsid "CCDS48955.1"; havana_gene "OTTMUSG00000002988.1"; havana_transcript "OTTMUST00000086518.1";
chr11	ENSEMBL	exon	105345090	105345171	0	-	.	gene_id "ENSMUSG00000078627.10"; transcript_id "ENSMUST00000049995.10"; gene_type "protein_coding"; gene_name "Marchf10"; transcript_type "protein_coding"; transcript_name "Marchf10-201"; exon_number 2; exon_id "ENSMUSE00000647025.2"; level 3; protein_id "ENSMUSP00000063198.4"; transcript_support_level "5"; mgi_id "MGI:2443469"; tag "basic"; tag "Ensembl_canonical"; tag "GENCODE_Primary"; tag "appris_principal_1"; tag "CCDS"; ccdsid "CCDS48955.1"; havana_gene "OTTMUSG00000002988.1";
chr11	ENSEMBL	UTR	105345090	105345171	0	-	.	gene_id "ENSMUSG00000078627.10"; transcript_id "ENSMUST00000049995.10"; gene_type "protein_coding"; gene_name "Marchf10"; transcript_type "protein_coding"; transcript_name "Marchf10-201"; exon_number 2; exon_id "ENSMUSE00000647025.2"; level 3; protein_id "ENSMUSP00000063198.4"; transcript_support_level "5"; mgi_id "MGI:2443469"; tag "basic"; tag "Ensembl_canonical"; tag "GENCODE_Primary"; tag "appris_principal_1"; tag "CCDS"; ccdsid "CCDS48955.1"; havana_gene "OTTMUSG00000002988.1";
chr11	HAVANA	exon	105345090	105345171	0	-	.	gene_id "ENSMUSG00000078627.10"; transcript_id "ENSMUST00000100332.4"; gene_type "protein_coding"; gene_name "Marchf10"; transcript_type "protein_coding"; transcript_name "Marchf10-202"; exon_number 2; exon_id "ENSMUSE00000647025.2"; level 2; protein_id "ENSMUSP00000097906.4"; transcript_support_level "1"; mgi_id "MGI:2443469"; tag "mRNA_end_NF"; tag "CCDS"; ccdsid "CCDS25540.1"; havana_gene "OTTMUSG00000002988.1"; havana_transcript "OTTMUST00000006115.1";
chr11	HAVANA	UTR	105345090	105345171	0	-	.	gene_id "ENSMUSG00000078627.10"; transcript_id "ENSMUST00000100332.4"; gene_type "protein_coding"; gene_name "Marchf10"; transcript_type "protein_coding"; transcript_name "Marchf10-202"; exon_number 2; exon_id "ENSMUSE00000647025.2"; level 2; protein_id "ENSMUSP00000097906.4"; transcript_support_level "1"; mgi_id "MGI:2443469"; tag "mRNA_end_NF"; tag "CCDS"; ccdsid "CCDS25540.1"; havana_gene "OTTMUSG00000002988.1"; havana_transcript "OTTMUST00000006115.1";
chr11	HAVANA	exon	105345954	105346120	0	-	.	gene_id "ENSMUSG00000078627.10"; transcript_id "ENSMUST00000138977.8"; gene_type "protein_coding"; gene_name "Marchf10"; transcript_type "protein_coding"; transcript_name "Marchf10-204"; exon_number 1; exon_id "ENSMUSE00000822380.2"; level 2; protein_id "ENSMUSP00000121919.2"; transcript_support_level "5"; mgi_id "MGI:2443469"; tag "basic"; tag "appris_principal_1"; tag "CCDS"; ccdsid "CCDS48955.1"; havana_gene "OTTMUSG00000002988.1"; havana_transcript "OTTMUST00000086518.1";
chr11	HAVANA	UTR	105345954	105346120	0	-	.	gene_id "ENSMUSG00000078627.10"; transcript_id "ENSMUST00000138977.8"; gene_type "protein_coding"; gene_name "Marchf10"; transcript_type "protein_coding"; transcript_name "Marchf10-204"; exon_number 1; exon_id "ENSMUSE00000822380.2"; level 2; protein_id "ENSMUSP00000121919.2"; transcript_support_level "5"; mgi_id "MGI:2443469"; tag "basic"; tag "appris_principal_1"; tag "CCDS"; ccdsid "CCDS48955.1"; havana_gene "OTTMUSG00000002988.1"; havana_transcript "OTTMUST00000086518.1";
chr11	ENSEMBL	exon	105347300	105347561	0	-	.	gene_id "ENSMUSG00000078627.10"; transcript_id "ENSMUST00000049995.10"; gene_type "protein_coding"; gene_name "Marchf10"; transcript_type "protein_coding"; transcript_name "Marchf10-201"; exon_number 1; exon_id "ENSMUSE00000753857.2"; level 3; protein_id "ENSMUSP00000063198.4"; transcript_support_level "5"; mgi_id "MGI:2443469"; tag "basic"; tag "Ensembl_canonical"; tag "GENCODE_Primary"; tag "appris_principal_1"; tag "CCDS"; ccdsid "CCDS48955.1"; havana_gene "OTTMUSG00000002988.1";
chr11	ENSEMBL	UTR	105347300	105347561	0	-	.	gene_id "ENSMUSG00000078627.10"; transcript_id "ENSMUST00000049995.10"; gene_type "protein_coding"; gene_name "Marchf10"; transcript_type "protein_coding"; transcript_name "Marchf10-201"; exon_number 1; exon_id "ENSMUSE00000753857.2"; level 3; protein_id "ENSMUSP00000063198.4"; transcript_support_level "5"; mgi_id "MGI:2443469"; tag "basic"; tag "Ensembl_canonical"; tag "GENCODE_Primary"; tag "appris_principal_1"; tag "CCDS"; ccdsid "CCDS48955.1"; havana_gene "OTTMUSG00000002988.1";
chr11	HAVANA	exon	105347300	105347561	0	-	.	gene_id "ENSMUSG00000078627.10"; transcript_id "ENSMUST00000100332.4"; gene_type "protein_coding"; gene_name "Marchf10"; transcript_type "protein_coding"; transcript_name "Marchf10-202"; exon_number 1; exon_id "ENSMUSE00000753857.2"; level 2; protein_id "ENSMUSP00000097906.4"; transcript_support_level "1"; mgi_id "MGI:2443469"; tag "mRNA_end_NF"; tag "CCDS"; ccdsid "CCDS25540.1"; havana_gene "OTTMUSG00000002988.1"; havana_transcript "OTTMUST00000006115.1";
chr11	HAVANA	UTR	105347300	105347561	0	-	.	gene_id "ENSMUSG00000078627.10"; transcript_id "ENSMUST00000100332.4"; gene_type "protein_coding"; gene_name "Marchf10"; transcript_type "protein_coding"; transcript_name "Marchf10-202"; exon_number 1; exon_id "ENSMUSE00000753857.2"; level 2; protein_id "ENSMUSP00000097906.4"; transcript_support_level "1"; mgi_id "MGI:2443469"; tag "mRNA_end_NF"; tag "CCDS"; ccdsid "CCDS25540.1"; havana_gene "OTTMUSG00000002988.1"; havana_transcript "OTTMUST00000006115.1";
chr11	HAVANA	UTR	105824528	105826203	0	-	.	gene_id "ENSMUSG00000019590.17"; transcript_id "ENSMUST00000019734.11"; gene_type "protein_coding"; gene_name "Cyb561"; transcript_type "protein_coding"; transcript_name "Cyb561-201"; exon_number 6; exon_id "ENSMUSE00000772155.2"; level 2; protein_id "ENSMUSP00000019734.5"; transcript_support_level "1"; mgi_id "MGI:103253"; tag "basic"; tag "Ensembl_canonical"; tag "GENCODE_Primary"; tag "appris_principal_1"; tag "CCDS"; ccdsid "CCDS25542.1"; havana_gene "OTTMUSG00000003116.1"; havana_transcript "OTTMUST00000006422.1";
chr11	HAVANA	exon	105824528	105826393	0	-	.	gene_id "ENSMUSG00000019590.17"; transcript_id "ENSMUST00000019734.11"; gene_type "protein_coding"; gene_name "Cyb561"; transcript_type "protein_coding"; transcript_name "Cyb561-201"; exon_number 6; exon_id "ENSMUSE00000772155.2"; level 2; protein_id "ENSMUSP00000019734.5"; transcript_support_level "1"; mgi_id "MGI:103253"; tag "basic"; tag "Ensembl_canonical"; tag "GENCODE_Primary"; tag "appris_principal_1"; tag "CCDS"; ccdsid "CCDS25542.1"; havana_gene "OTTMUSG00000003116.1"; havana_transcript "OTTMUST00000006422.1";
chr11	HAVANA	transcript	105824528	105835238	0	-	.	gene_id "ENSMUSG00000019590.17"; transcript_id "ENSMUST00000019734.11"; gene_type "protein_coding"; gene_name "Cyb561"; transcript_type "protein_coding"; transcript_name "Cyb561-201"; level 2; protein_id "ENSMUSP00000019734.5"; transcript_support_level "1"; mgi_id "MGI:103253"; tag "basic"; tag "Ensembl_canonical"; tag "GENCODE_Primary"; tag "appris_principal_1"; tag "CCDS"; ccdsid "CCDS25542.1"; havana_gene "OTTMUSG00000003116.1"; havana_transcript "OTTMUST00000006422.1";
chr11	HAVANA	gene	105824528	105844162	0	-	.	gene_id "ENSMUSG00000019590.17"; gene_type "protein_coding"; gene_name "Cyb561"; level 2; mgi_id "MGI:103253"; havana_gene "OTTMUSG00000003116.1";
chr11	HAVANA	UTR	105825777	105826346	0	-	.	gene_id "ENSMUSG00000019590.17"; transcript_id "ENSMUST00000183493.8"; gene_type "protein_coding"; gene_name "Cyb561"; transcript_type "protein_coding"; transcript_name "Cyb561-205"; exon_number 3; exon_id "ENSMUSE00001317181.2"; level 2; protein_id "ENSMUSP00000139125.2"; transcript_support_level "5"; mgi_id "MGI:103253"; tag "mRNA_start_NF"; tag "cds_start_NF"; havana_gene "OTTMUSG00000003116.1"; havana_transcript "OTTMUST00000117238.1";
chr11	HAVANA	exon	105825777	105826393	0	-	.	gene_id "ENSMUSG00000019590.17"; transcript_id "ENSMUST00000183493.8"; gene_type "protein_coding"; gene_name "Cyb561"; transcript_type "protein_coding"; transcript_name "Cyb561-205"; exon_number 3; exon_id "ENSMUSE00001317181.2"; level 2; protein_id "ENSMUSP00000139125.2"; transcript_support_level "5"; mgi_id "MGI:103253"; tag "mRNA_start_NF"; tag "cds_start_NF"; havana_gene "OTTMUSG00000003116.1"; havana_transcript "OTTMUST00000117238.1";
chr11	HAVANA	transcript	105825777	105828624	0	-	.	gene_id "ENSMUSG00000019590.17"; transcript_id "ENSMUST00000183493.8"; gene_type "protein_coding"; gene_name "Cyb561"; transcript_type "protein_coding"; transcript_name "Cyb561-205"; level 2; protein_id "ENSMUSP00000139125.2"; transcript_support_level "5"; mgi_id "MGI:103253"; tag "mRNA_start_NF"; tag "cds_start_NF"; havana_gene "OTTMUSG00000003116.1"; havana_transcript "OTTMUST00000117238.1";
chr11	HAVANA	exon	105825910	105826393	0	-	.	gene_id "ENSMUSG00000019590.17"; transcript_id "ENSMUST00000184086.8"; gene_type "protein_coding"; gene_name "Cyb561"; transcript_type "protein_coding"; transcript_name "Cyb561-206"; exon_number 6; exon_id "ENSMUSE00001314627.2"; level 2; protein_id "ENSMUSP00000138931.2"; transcript_support_level "5"; mgi_id "MGI:103253"; tag "basic"; havana_gene "OTTMUSG00000003116.1"; havana_transcript "OTTMUST00000117239.1";
chr11	HAVANA	UTR	105825910	105826393	0	-	.	gene_id "ENSMUSG00000019590.17"; transcript_id "ENSMUST00000184086.8"; gene_type "protein_coding"; gene_name "Cyb561"; transcript_type "protein_coding"; transcript_name "Cyb561-206"; exon_number 6; exon_id "ENSMUSE00001314627.2"; level 2; protein_id "ENSMUSP00000138931.2"; transcript_support_level "5"; mgi_id "MGI:103253"; tag "basic"; havana_gene "OTTMUSG00000003116.1"; havana_transcript "OTTMUST00000117239.1";
chr11	ENSEMBL_gcm37	exon	105825910	105826393	19.1059564425669	-	.	gene_id "ENSMUSG00000019590.17"; transcript_id "ENSMUSG00000019590.17_tx_3"; exon_id "chr11_105825910_105826393_-"; exonnum "6"; txlen "1485";
chr11	ENSEMBL_gcm37	exon	105825910	105826393	0.0218299376813674	-	.	gene_id "ENSMUSG00000019590.17"; transcript_id "ENSMUSG00000019590.17_tx_4"; exon_id "chr11_105825910_105826393_-"; exonnum "7"; txlen "1374";
chr11	HAVANA	transcript	105825910	105834965	0	-	.	gene_id "ENSMUSG00000019590.17"; transcript_id "ENSMUST00000184086.8"; gene_type "protein_coding"; gene_name "Cyb561"; transcript_type "protein_coding"; transcript_name "Cyb561-206"; level 2; protein_id "ENSMUSP00000138931.2"; transcript_support_level "5"; mgi_id "MGI:103253"; tag "basic"; havana_gene "OTTMUSG00000003116.1"; havana_transcript "OTTMUST00000117239.1";
chr11	HAVANA	stop_codon	105826201	105826203	0	-	0	gene_id "ENSMUSG00000019590.17"; transcript_id "ENSMUST00000019734.11"; gene_type "protein_coding"; gene_name "Cyb561"; transcript_type "protein_coding"; transcript_name "Cyb561-201"; exon_number 6; exon_id "ENSMUSE00000772155.2"; level 2; protein_id "ENSMUSP00000019734.5"; transcript_support_level "1"; mgi_id "MGI:103253"; tag "basic"; tag "Ensembl_canonical"; tag "GENCODE_Primary"; tag "appris_principal_1"; tag "CCDS"; ccdsid "CCDS25542.1"; havana_gene "OTTMUSG00000003116.1"; havana_transcript "OTTMUST00000006422.1";
chr11	HAVANA	CDS	105826204	105826393	0	-	1	gene_id "ENSMUSG00000019590.17"; transcript_id "ENSMUST00000019734.11"; gene_type "protein_coding"; gene_name "Cyb561"; transcript_type "protein_coding"; transcript_name "Cyb561-201"; exon_number 6; exon_id "ENSMUSE00000772155.2"; level 2; protein_id "ENSMUSP00000019734.5"; transcript_support_level "1"; mgi_id "MGI:103253"; tag "basic"; tag "Ensembl_canonical"; tag "GENCODE_Primary"; tag "appris_principal_1"; tag "CCDS"; ccdsid "CCDS25542.1"; havana_gene "OTTMUSG00000003116.1"; havana_transcript "OTTMUST00000006422.1";
chr11	HAVANA	exon	105826315	105826393	0	-	.	gene_id "ENSMUSG00000019590.17"; transcript_id "ENSMUST00000146607.2"; gene_type "protein_coding"; gene_name "Cyb561"; transcript_type "protein_coding_CDS_not_defined"; transcript_name "Cyb561-203"; exon_number 2; exon_id "ENSMUSE00000749107.2"; level 2; transcript_support_level "2"; mgi_id "MGI:103253"; tag "mRNA_start_NF"; havana_gene "OTTMUSG00000003116.1"; havana_transcript "OTTMUST00000006424.1";
chr11	HAVANA	transcript	105826315	105827003	0	-	.	gene_id "ENSMUSG00000019590.17"; transcript_id "ENSMUST00000146607.2"; gene_type "protein_coding"; gene_name "Cyb561"; transcript_type "protein_coding_CDS_not_defined"; transcript_name "Cyb561-203"; level 2; transcript_support_level "2"; mgi_id "MGI:103253"; tag "mRNA_start_NF"; havana_gene "OTTMUSG00000003116.1"; havana_transcript "OTTMUST00000006424.1";
chr11	HAVANA	stop_codon	105826344	105826346	0	-	0	gene_id "ENSMUSG00000019590.17"; transcript_id "ENSMUST00000183493.8"; gene_type "protein_coding"; gene_name "Cyb561"; transcript_type "protein_coding"; transcript_name "Cyb561-205"; exon_number 3; exon_id "ENSMUSE00001317181.2"; level 2; protein_id "ENSMUSP00000139125.2"; transcript_support_level "5"; mgi_id "MGI:103253"; tag "mRNA_start_NF"; tag "cds_start_NF"; havana_gene "OTTMUSG00000003116.1"; havana_transcript "OTTMUST00000117238.1";
chr11	HAVANA	CDS	105826347	105826393	0	-	2	gene_id "ENSMUSG00000019590.17"; transcript_id "ENSMUST00000183493.8"; gene_type "protein_coding"; gene_name "Cyb561"; transcript_type "protein_coding"; transcript_name "Cyb561-205"; exon_number 3; exon_id "ENSMUSE00001317181.2"; level 2; protein_id "ENSMUSP00000139125.2"; transcript_support_level "5"; mgi_id "MGI:103253"; tag "mRNA_start_NF"; tag "cds_start_NF"; havana_gene "OTTMUSG00000003116.1"; havana_transcript "OTTMUST00000117238.1";
chr11	HAVANA	UTR	105826578	105826605	0	-	.	gene_id "ENSMUSG00000019590.17"; transcript_id "ENSMUST00000184086.8"; gene_type "protein_coding"; gene_name "Cyb561"; transcript_type "protein_coding"; transcript_name "Cyb561-206"; exon_number 5; exon_id "ENSMUSE00001315274.2"; level 2; protein_id "ENSMUSP00000138931.2"; transcript_support_level "5"; mgi_id "MGI:103253"; tag "basic"; havana_gene "OTTMUSG00000003116.1"; havana_transcript "OTTMUST00000117239.1";
chr11	HAVANA	exon	105826578	105826735	0	-	.	gene_id "ENSMUSG00000019590.17"; transcript_id "ENSMUST00000019734.11"; gene_type "protein_coding"; gene_name "Cyb561"; transcript_type "protein_coding"; transcript_name "Cyb561-201"; exon_number 5; exon_id "ENSMUSE00000329572.2"; level 2; protein_id "ENSMUSP00000019734.5"; transcript_support_level "1"; mgi_id "MGI:103253"; tag "basic"; tag "Ensembl_canonical"; tag "GENCODE_Primary"; tag "appris_principal_1"; tag "CCDS"; ccdsid "CCDS25542.1"; havana_gene "OTTMUSG00000003116.1"; havana_transcript "OTTMUST00000006422.1";
chr11	HAVANA	CDS	105826578	105826735	0	-	0	gene_id "ENSMUSG00000019590.17"; transcript_id "ENSMUST00000019734.11"; gene_type "protein_coding"; gene_name "Cyb561"; transcript_type "protein_coding"; transcript_name "Cyb561-201"; exon_number 5; exon_id "ENSMUSE00000329572.2"; level 2; protein_id "ENSMUSP00000019734.5"; transcript_support_level "1"; mgi_id "MGI:103253"; tag "basic"; tag "Ensembl_canonical"; tag "GENCODE_Primary"; tag "appris_principal_1"; tag "CCDS"; ccdsid "CCDS25542.1"; havana_gene "OTTMUSG00000003116.1"; havana_transcript "OTTMUST00000006422.1";
chr11	ENSEMBL_gcm37	exon	105826578	105826735	19.1059564425669	-	.	gene_id "ENSMUSG00000019590.17"; transcript_id "ENSMUSG00000019590.17_tx_3"; exon_id "chr11_105826578_105826735_-"; exonnum "5"; txlen "1485";
chr11	ENSEMBL_gcm37	exon	105826578	105826735	0.0218299376813674	-	.	gene_id "ENSMUSG00000019590.17"; transcript_id "ENSMUSG00000019590.17_tx_4"; exon_id "chr11_105826578_105826735_-"; exonnum "6"; txlen "1374";
chr11	HAVANA	exon	105826578	105826779	0	-	.	gene_id "ENSMUSG00000019590.17"; transcript_id "ENSMUST00000184086.8"; gene_type "protein_coding"; gene_name "Cyb561"; transcript_type "protein_coding"; transcript_name "Cyb561-206"; exon_number 5; exon_id "ENSMUSE00001315274.2"; level 2; protein_id "ENSMUSP00000138931.2"; transcript_support_level "5"; mgi_id "MGI:103253"; tag "basic"; havana_gene "OTTMUSG00000003116.1"; havana_transcript "OTTMUST00000117239.1";
chr11	HAVANA	exon	105826578	105827003	0	-	.	gene_id "ENSMUSG00000019590.17"; transcript_id "ENSMUST00000146607.2"; gene_type "protein_coding"; gene_name "Cyb561"; transcript_type "protein_coding_CDS_not_defined"; transcript_name "Cyb561-203"; exon_number 1; exon_id "ENSMUSE00000812698.2"; level 2; transcript_support_level "2"; mgi_id "MGI:103253"; tag "mRNA_start_NF"; havana_gene "OTTMUSG00000003116.1"; havana_transcript "OTTMUST00000006424.1";
chr11	HAVANA	stop_codon	105826603	105826605	0	-	0	gene_id "ENSMUSG00000019590.17"; transcript_id "ENSMUST00000184086.8"; gene_type "protein_coding"; gene_name "Cyb561"; transcript_type "protein_coding"; transcript_name "Cyb561-206"; exon_number 5; exon_id "ENSMUSE00001315274.2"; level 2; protein_id "ENSMUSP00000138931.2"; transcript_support_level "5"; mgi_id "MGI:103253"; tag "basic"; havana_gene "OTTMUSG00000003116.1"; havana_transcript "OTTMUST00000117239.1";
chr11	HAVANA	CDS	105826606	105826779	0	-	0	gene_id "ENSMUSG00000019590.17"; transcript_id "ENSMUST00000184086.8"; gene_type "protein_coding"; gene_name "Cyb561"; transcript_type "protein_coding"; transcript_name "Cyb561-206"; exon_number 5; exon_id "ENSMUSE00001315274.2"; level 2; protein_id "ENSMUSP00000138931.2"; transcript_support_level "5"; mgi_id "MGI:103253"; tag "basic"; havana_gene "OTTMUSG00000003116.1"; havana_transcript "OTTMUST00000117239.1";
chr11	HAVANA	exon	105826625	105826735	0	-	.	gene_id "ENSMUSG00000019590.17"; transcript_id "ENSMUST00000143251.8"; gene_type "protein_coding"; gene_name "Cyb561"; transcript_type "protein_coding"; transcript_name "Cyb561-202"; exon_number 5; exon_id "ENSMUSE00000834744.2"; level 2; protein_id "ENSMUSP00000121990.2"; transcript_support_level "3"; mgi_id "MGI:103253"; tag "mRNA_end_NF"; tag "cds_end_NF"; havana_gene "OTTMUSG00000003116.1"; havana_transcript "OTTMUST00000006425.1";
chr11	HAVANA	CDS	105826625	105826735	0	-	0	gene_id "ENSMUSG00000019590.17"; transcript_id "ENSMUST00000143251.8"; gene_type "protein_coding"; gene_name "Cyb561"; transcript_type "protein_coding"; transcript_name "Cyb561-202"; exon_number 5; exon_id "ENSMUSE00000834744.2"; level 2; protein_id "ENSMUSP00000121990.2"; transcript_support_level "3"; mgi_id "MGI:103253"; tag "mRNA_end_NF"; tag "cds_end_NF"; havana_gene "OTTMUSG00000003116.1"; havana_transcript "OTTMUST00000006425.1";
chr11	HAVANA	transcript	105826625	105844162	0	-	.	gene_id "ENSMUSG00000019590.17"; transcript_id "ENSMUST00000143251.8"; gene_type "protein_coding"; gene_name "Cyb561"; transcript_type "protein_coding"; transcript_name "Cyb561-202"; level 2; protein_id "ENSMUSP00000121990.2"; transcript_support_level "3"; mgi_id "MGI:103253"; tag "mRNA_end_NF"; tag "cds_end_NF"; havana_gene "OTTMUSG00000003116.1"; havana_transcript "OTTMUST00000006425.1";
chr11	HAVANA	exon	105827008	105827111	0	-	.	gene_id "ENSMUSG00000019590.17"; transcript_id "ENSMUST00000019734.11"; gene_type "protein_coding"; gene_name "Cyb561"; transcript_type "protein_coding"; transcript_name "Cyb561-201"; exon_number 4; exon_id "ENSMUSE00000108151.2"; level 2; protein_id "ENSMUSP00000019734.5"; transcript_support_level "1"; mgi_id "MGI:103253"; tag "basic"; tag "Ensembl_canonical"; tag "GENCODE_Primary"; tag "appris_principal_1"; tag "CCDS"; ccdsid "CCDS25542.1"; havana_gene "OTTMUSG00000003116.1"; havana_transcript "OTTMUST00000006422.1";
chr11	HAVANA	CDS	105827008	105827111	0	-	2	gene_id "ENSMUSG00000019590.17"; transcript_id "ENSMUST00000019734.11"; gene_type "protein_coding"; gene_name "Cyb561"; transcript_type "protein_coding"; transcript_name "Cyb561-201"; exon_number 4; exon_id "ENSMUSE00000108151.2"; level 2; protein_id "ENSMUSP00000019734.5"; transcript_support_level "1"; mgi_id "MGI:103253"; tag "basic"; tag "Ensembl_canonical"; tag "GENCODE_Primary"; tag "appris_principal_1"; tag "CCDS"; ccdsid "CCDS25542.1"; havana_gene "OTTMUSG00000003116.1"; havana_transcript "OTTMUST00000006422.1";
chr11	HAVANA	exon	105827008	105827111	0	-	.	gene_id "ENSMUSG00000019590.17"; transcript_id "ENSMUST00000184086.8"; gene_type "protein_coding"; gene_name "Cyb561"; transcript_type "protein_coding"; transcript_name "Cyb561-206"; exon_number 4; exon_id "ENSMUSE00000108151.2"; level 2; protein_id "ENSMUSP00000138931.2"; transcript_support_level "5"; mgi_id "MGI:103253"; tag "basic"; havana_gene "OTTMUSG00000003116.1"; havana_transcript "OTTMUST00000117239.1";
chr11	HAVANA	CDS	105827008	105827111	0	-	2	gene_id "ENSMUSG00000019590.17"; transcript_id "ENSMUST00000184086.8"; gene_type "protein_coding"; gene_name "Cyb561"; transcript_type "protein_coding"; transcript_name "Cyb561-206"; exon_number 4; exon_id "ENSMUSE00000108151.2"; level 2; protein_id "ENSMUSP00000138931.2"; transcript_support_level "5"; mgi_id "MGI:103253"; tag "basic"; havana_gene "OTTMUSG00000003116.1"; havana_transcript "OTTMUST00000117239.1";
chr11	HAVANA	exon	105827008	105827111	0	-	.	gene_id "ENSMUSG00000019590.17"; transcript_id "ENSMUST00000143251.8"; gene_type "protein_coding"; gene_name "Cyb561"; transcript_type "protein_coding"; transcript_name "Cyb561-202"; exon_number 4; exon_id "ENSMUSE00000108151.2"; level 2; protein_id "ENSMUSP00000121990.2"; transcript_support_level "3"; mgi_id "MGI:103253"; tag "mRNA_end_NF"; tag "cds_end_NF"; havana_gene "OTTMUSG00000003116.1"; havana_transcript "OTTMUST00000006425.1";
chr11	HAVANA	CDS	105827008	105827111	0	-	2	gene_id "ENSMUSG00000019590.17"; transcript_id "ENSMUST00000143251.8"; gene_type "protein_coding"; gene_name "Cyb561"; transcript_type "protein_coding"; transcript_name "Cyb561-202"; exon_number 4; exon_id "ENSMUSE00000108151.2"; level 2; protein_id "ENSMUSP00000121990.2"; transcript_support_level "3"; mgi_id "MGI:103253"; tag "mRNA_end_NF"; tag "cds_end_NF"; havana_gene "OTTMUSG00000003116.1"; havana_transcript "OTTMUST00000006425.1";
chr11	ENSEMBL_gcm37	exon	105827008	105827111	19.1059564425669	-	.	gene_id "ENSMUSG00000019590.17"; transcript_id "ENSMUSG00000019590.17_tx_3"; exon_id "chr11_105827008_105827111_-"; exonnum "4"; txlen "1485";
chr11	ENSEMBL_gcm37	exon	105827008	105827111	0.0218299376813674	-	.	gene_id "ENSMUSG00000019590.17"; transcript_id "ENSMUSG00000019590.17_tx_4"; exon_id "chr11_105827008_105827111_-"; exonnum "5"; txlen "1374";
chr11	HAVANA	exon	105827036	105827111	0	-	.	gene_id "ENSMUSG00000019590.17"; transcript_id "ENSMUST00000184269.3"; gene_type "protein_coding"; gene_name "Cyb561"; transcript_type "protein_coding"; transcript_name "Cyb561-207"; exon_number 5; exon_id "ENSMUSE00001317503.2"; level 2; protein_id "ENSMUSP00000138889.2"; transcript_support_level "5"; mgi_id "MGI:103253"; tag "mRNA_end_NF"; tag "cds_end_NF"; havana_gene "OTTMUSG00000003116.1"; havana_transcript "OTTMUST00000117240.1";
chr11	HAVANA	CDS	105827036	105827111	0	-	2	gene_id "ENSMUSG00000019590.17"; transcript_id "ENSMUST00000184269.3"; gene_type "protein_coding"; gene_name "Cyb561"; transcript_type "protein_coding"; transcript_name "Cyb561-207"; exon_number 5; exon_id "ENSMUSE00001317503.2"; level 2; protein_id "ENSMUSP00000138889.2"; transcript_support_level "5"; mgi_id "MGI:103253"; tag "mRNA_end_NF"; tag "cds_end_NF"; havana_gene "OTTMUSG00000003116.1"; havana_transcript "OTTMUST00000117240.1";
chr11	HAVANA	transcript	105827036	105835255	0	-	.	gene_id "ENSMUSG00000019590.17"; transcript_id "ENSMUST00000184269.3"; gene_type "protein_coding"; gene_name "Cyb561"; transcript_type "protein_coding"; transcript_name "Cyb561-207"; level 2; protein_id "ENSMUSP00000138889.2"; transcript_support_level "5"; mgi_id "MGI:103253"; tag "mRNA_end_NF"; tag "cds_end_NF"; havana_gene "OTTMUSG00000003116.1"; havana_transcript "OTTMUST00000117240.1";
chr11	HAVANA	exon	105827381	105827479	0	-	.	gene_id "ENSMUSG00000019590.17"; transcript_id "ENSMUST00000019734.11"; gene_type "protein_coding"; gene_name "Cyb561"; transcript_type "protein_coding"; transcript_name "Cyb561-201"; exon_number 3; exon_id "ENSMUSE00001375222.2"; level 2; protein_id "ENSMUSP00000019734.5"; transcript_support_level "1"; mgi_id "MGI:103253"; tag "basic"; tag "Ensembl_canonical"; tag "GENCODE_Primary"; tag "appris_principal_1"; tag "CCDS"; ccdsid "CCDS25542.1"; havana_gene "OTTMUSG00000003116.1"; havana_transcript "OTTMUST00000006422.1";
chr11	HAVANA	CDS	105827381	105827479	0	-	2	gene_id "ENSMUSG00000019590.17"; transcript_id "ENSMUST00000019734.11"; gene_type "protein_coding"; gene_name "Cyb561"; transcript_type "protein_coding"; transcript_name "Cyb561-201"; exon_number 3; exon_id "ENSMUSE00001375222.2"; level 2; protein_id "ENSMUSP00000019734.5"; transcript_support_level "1"; mgi_id "MGI:103253"; tag "basic"; tag "Ensembl_canonical"; tag "GENCODE_Primary"; tag "appris_principal_1"; tag "CCDS"; ccdsid "CCDS25542.1"; havana_gene "OTTMUSG00000003116.1"; havana_transcript "OTTMUST00000006422.1";
chr11	HAVANA	exon	105827381	105827479	0	-	.	gene_id "ENSMUSG00000019590.17"; transcript_id "ENSMUST00000183493.8"; gene_type "protein_coding"; gene_name "Cyb561"; transcript_type "protein_coding"; transcript_name "Cyb561-205"; exon_number 2; exon_id "ENSMUSE00001375222.2"; level 2; protein_id "ENSMUSP00000139125.2"; transcript_support_level "5"; mgi_id "MGI:103253"; tag "mRNA_start_NF"; tag "cds_start_NF"; havana_gene "OTTMUSG00000003116.1"; havana_transcript "OTTMUST00000117238.1";
chr11	HAVANA	CDS	105827381	105827479	0	-	2	gene_id "ENSMUSG00000019590.17"; transcript_id "ENSMUST00000183493.8"; gene_type "protein_coding"; gene_name "Cyb561"; transcript_type "protein_coding"; transcript_name "Cyb561-205"; exon_number 2; exon_id "ENSMUSE00001375222.2"; level 2; protein_id "ENSMUSP00000139125.2"; transcript_support_level "5"; mgi_id "MGI:103253"; tag "mRNA_start_NF"; tag "cds_start_NF"; havana_gene "OTTMUSG00000003116.1"; havana_transcript "OTTMUST00000117238.1";
chr11	HAVANA	exon	105827381	105827479	0	-	.	gene_id "ENSMUSG00000019590.17"; transcript_id "ENSMUST00000184086.8"; gene_type "protein_coding"; gene_name "Cyb561"; transcript_type "protein_coding"; transcript_name "Cyb561-206"; exon_number 3; exon_id "ENSMUSE00001375222.2"; level 2; protein_id "ENSMUSP00000138931.2"; transcript_support_level "5"; mgi_id "MGI:103253"; tag "basic"; havana_gene "OTTMUSG00000003116.1"; havana_transcript "OTTMUST00000117239.1";
chr11	HAVANA	CDS	105827381	105827479	0	-	2	gene_id "ENSMUSG00000019590.17"; transcript_id "ENSMUST00000184086.8"; gene_type "protein_coding"; gene_name "Cyb561"; transcript_type "protein_coding"; transcript_name "Cyb561-206"; exon_number 3; exon_id "ENSMUSE00001375222.2"; level 2; protein_id "ENSMUSP00000138931.2"; transcript_support_level "5"; mgi_id "MGI:103253"; tag "basic"; havana_gene "OTTMUSG00000003116.1"; havana_transcript "OTTMUST00000117239.1";
chr11	HAVANA	exon	105827381	105827479	0	-	.	gene_id "ENSMUSG00000019590.17"; transcript_id "ENSMUST00000143251.8"; gene_type "protein_coding"; gene_name "Cyb561"; transcript_type "protein_coding"; transcript_name "Cyb561-202"; exon_number 3; exon_id "ENSMUSE00001375222.2"; level 2; protein_id "ENSMUSP00000121990.2"; transcript_support_level "3"; mgi_id "MGI:103253"; tag "mRNA_end_NF"; tag "cds_end_NF"; havana_gene "OTTMUSG00000003116.1"; havana_transcript "OTTMUST00000006425.1";
chr11	HAVANA	CDS	105827381	105827479	0	-	2	gene_id "ENSMUSG00000019590.17"; transcript_id "ENSMUST00000143251.8"; gene_type "protein_coding"; gene_name "Cyb561"; transcript_type "protein_coding"; transcript_name "Cyb561-202"; exon_number 3; exon_id "ENSMUSE00001375222.2"; level 2; protein_id "ENSMUSP00000121990.2"; transcript_support_level "3"; mgi_id "MGI:103253"; tag "mRNA_end_NF"; tag "cds_end_NF"; havana_gene "OTTMUSG00000003116.1"; havana_transcript "OTTMUST00000006425.1";
chr11	HAVANA	exon	105827381	105827479	0	-	.	gene_id "ENSMUSG00000019590.17"; transcript_id "ENSMUST00000184269.3"; gene_type "protein_coding"; gene_name "Cyb561"; transcript_type "protein_coding"; transcript_name "Cyb561-207"; exon_number 4; exon_id "ENSMUSE00001375222.2"; level 2; protein_id "ENSMUSP00000138889.2"; transcript_support_level "5"; mgi_id "MGI:103253"; tag "mRNA_end_NF"; tag "cds_end_NF"; havana_gene "OTTMUSG00000003116.1"; havana_transcript "OTTMUST00000117240.1";
chr11	HAVANA	CDS	105827381	105827479	0	-	2	gene_id "ENSMUSG00000019590.17"; transcript_id "ENSMUST00000184269.3"; gene_type "protein_coding"; gene_name "Cyb561"; transcript_type "protein_coding"; transcript_name "Cyb561-207"; exon_number 4; exon_id "ENSMUSE00001375222.2"; level 2; protein_id "ENSMUSP00000138889.2"; transcript_support_level "5"; mgi_id "MGI:103253"; tag "mRNA_end_NF"; tag "cds_end_NF"; havana_gene "OTTMUSG00000003116.1"; havana_transcript "OTTMUST00000117240.1";
chr11	HAVANA	exon	105827381	105827479	0	-	.	gene_id "ENSMUSG00000019590.17"; transcript_id "ENSMUST00000150563.3"; gene_type "protein_coding"; gene_name "Cyb561"; transcript_type "protein_coding"; transcript_name "Cyb561-204"; exon_number 4; exon_id "ENSMUSE00001375222.2"; level 2; protein_id "ENSMUSP00000138838.2"; transcript_support_level "3"; mgi_id "MGI:103253"; tag "mRNA_end_NF"; tag "cds_end_NF"; tag "alternative_5_UTR"; havana_gene "OTTMUSG00000003116.1"; havana_transcript "OTTMUST00000006423.1";
chr11	HAVANA	CDS	105827381	105827479	0	-	2	gene_id "ENSMUSG00000019590.17"; transcript_id "ENSMUST00000150563.3"; gene_type "protein_coding"; gene_name "Cyb561"; transcript_type "protein_coding"; transcript_name "Cyb561-204"; exon_number 4; exon_id "ENSMUSE00001375222.2"; level 2; protein_id "ENSMUSP00000138838.2"; transcript_support_level "3"; mgi_id "MGI:103253"; tag "mRNA_end_NF"; tag "cds_end_NF"; tag "alternative_5_UTR"; havana_gene "OTTMUSG00000003116.1"; havana_transcript "OTTMUST00000006423.1";
chr11	ENSEMBL_gcm37	exon	105827381	105827479	19.1059564425669	-	.	gene_id "ENSMUSG00000019590.17"; transcript_id "ENSMUSG00000019590.17_tx_3"; exon_id "chr11_105827381_105827479_-"; exonnum "3"; txlen "1485";
chr11	ENSEMBL_gcm37	exon	105827381	105827479	0.0218299376813674	-	.	gene_id "ENSMUSG00000019590.17"; transcript_id "ENSMUSG00000019590.17_tx_4"; exon_id "chr11_105827381_105827479_-"; exonnum "4"; txlen "1374";
chr11	HAVANA	transcript	105827381	105835313	0	-	.	gene_id "ENSMUSG00000019590.17"; transcript_id "ENSMUST00000150563.3"; gene_type "protein_coding"; gene_name "Cyb561"; transcript_type "protein_coding"; transcript_name "Cyb561-204"; level 2; protein_id "ENSMUSP00000138838.2"; transcript_support_level "3"; mgi_id "MGI:103253"; tag "mRNA_end_NF"; tag "cds_end_NF"; tag "alternative_5_UTR"; havana_gene "OTTMUSG00000003116.1"; havana_transcript "OTTMUST00000006423.1";
chr11	HAVANA	exon	105828455	105828624	0	-	.	gene_id "ENSMUSG00000019590.17"; transcript_id "ENSMUST00000183493.8"; gene_type "protein_coding"; gene_name "Cyb561"; transcript_type "protein_coding"; transcript_name "Cyb561-205"; exon_number 1; exon_id "ENSMUSE00001313387.3"; level 2; protein_id "ENSMUSP00000139125.2"; transcript_support_level "5"; mgi_id "MGI:103253"; tag "mRNA_start_NF"; tag "cds_start_NF"; havana_gene "OTTMUSG00000003116.1"; havana_transcript "OTTMUST00000117238.1";
chr11	HAVANA	CDS	105828455	105828624	0	-	1	gene_id "ENSMUSG00000019590.17"; transcript_id "ENSMUST00000183493.8"; gene_type "protein_coding"; gene_name "Cyb561"; transcript_type "protein_coding"; transcript_name "Cyb561-205"; exon_number 1; exon_id "ENSMUSE00001313387.3"; level 2; protein_id "ENSMUSP00000139125.2"; transcript_support_level "5"; mgi_id "MGI:103253"; tag "mRNA_start_NF"; tag "cds_start_NF"; havana_gene "OTTMUSG00000003116.1"; havana_transcript "OTTMUST00000117238.1";
chr11	HAVANA	CDS	105828455	105828653	0	-	0	gene_id "ENSMUSG00000019590.17"; transcript_id "ENSMUST00000019734.11"; gene_type "protein_coding"; gene_name "Cyb561"; transcript_type "protein_coding"; transcript_name "Cyb561-201"; exon_number 2; exon_id "ENSMUSE00001248815.2"; level 2; protein_id "ENSMUSP00000019734.5"; transcript_support_level "1"; mgi_id "MGI:103253"; tag "basic"; tag "Ensembl_canonical"; tag "GENCODE_Primary"; tag "appris_principal_1"; tag "CCDS"; ccdsid "CCDS25542.1"; havana_gene "OTTMUSG00000003116.1"; havana_transcript "OTTMUST00000006422.1";
chr11	HAVANA	CDS	105828455	105828653	0	-	0	gene_id "ENSMUSG00000019590.17"; transcript_id "ENSMUST00000184086.8"; gene_type "protein_coding"; gene_name "Cyb561"; transcript_type "protein_coding"; transcript_name "Cyb561-206"; exon_number 2; exon_id "ENSMUSE00001248815.2"; level 2; protein_id "ENSMUSP00000138931.2"; transcript_support_level "5"; mgi_id "MGI:103253"; tag "basic"; havana_gene "OTTMUSG00000003116.1"; havana_transcript "OTTMUST00000117239.1";
chr11	HAVANA	CDS	105828455	105828653	0	-	0	gene_id "ENSMUSG00000019590.17"; transcript_id "ENSMUST00000150563.3"; gene_type "protein_coding"; gene_name "Cyb561"; transcript_type "protein_coding"; transcript_name "Cyb561-204"; exon_number 3; exon_id "ENSMUSE00001248815.2"; level 2; protein_id "ENSMUSP00000138838.2"; transcript_support_level "3"; mgi_id "MGI:103253"; tag "mRNA_end_NF"; tag "cds_end_NF"; tag "alternative_5_UTR"; havana_gene "OTTMUSG00000003116.1"; havana_transcript "OTTMUST00000006423.1";
chr11	HAVANA	exon	105828455	105828666	0	-	.	gene_id "ENSMUSG00000019590.17"; transcript_id "ENSMUST00000019734.11"; gene_type "protein_coding"; gene_name "Cyb561"; transcript_type "protein_coding"; transcript_name "Cyb561-201"; exon_number 2; exon_id "ENSMUSE00001248815.2"; level 2; protein_id "ENSMUSP00000019734.5"; transcript_support_level "1"; mgi_id "MGI:103253"; tag "basic"; tag "Ensembl_canonical"; tag "GENCODE_Primary"; tag "appris_principal_1"; tag "CCDS"; ccdsid "CCDS25542.1"; havana_gene "OTTMUSG00000003116.1"; havana_transcript "OTTMUST00000006422.1";
chr11	HAVANA	exon	105828455	105828666	0	-	.	gene_id "ENSMUSG00000019590.17"; transcript_id "ENSMUST00000184086.8"; gene_type "protein_coding"; gene_name "Cyb561"; transcript_type "protein_coding"; transcript_name "Cyb561-206"; exon_number 2; exon_id "ENSMUSE00001248815.2"; level 2; protein_id "ENSMUSP00000138931.2"; transcript_support_level "5"; mgi_id "MGI:103253"; tag "basic"; havana_gene "OTTMUSG00000003116.1"; havana_transcript "OTTMUST00000117239.1";
chr11	HAVANA	exon	105828455	105828666	0	-	.	gene_id "ENSMUSG00000019590.17"; transcript_id "ENSMUST00000143251.8"; gene_type "protein_coding"; gene_name "Cyb561"; transcript_type "protein_coding"; transcript_name "Cyb561-202"; exon_number 2; exon_id "ENSMUSE00001264828.2"; level 2; protein_id "ENSMUSP00000121990.2"; transcript_support_level "3"; mgi_id "MGI:103253"; tag "mRNA_end_NF"; tag "cds_end_NF"; havana_gene "OTTMUSG00000003116.1"; havana_transcript "OTTMUST00000006425.1";
chr11	HAVANA	CDS	105828455	105828666	0	-	1	gene_id "ENSMUSG00000019590.17"; transcript_id "ENSMUST00000143251.8"; gene_type "protein_coding"; gene_name "Cyb561"; transcript_type "protein_coding"; transcript_name "Cyb561-202"; exon_number 2; exon_id "ENSMUSE00001264828.2"; level 2; protein_id "ENSMUSP00000121990.2"; transcript_support_level "3"; mgi_id "MGI:103253"; tag "mRNA_end_NF"; tag "cds_end_NF"; havana_gene "OTTMUSG00000003116.1"; havana_transcript "OTTMUST00000006425.1";
chr11	HAVANA	exon	105828455	105828666	0	-	.	gene_id "ENSMUSG00000019590.17"; transcript_id "ENSMUST00000184269.3"; gene_type "protein_coding"; gene_name "Cyb561"; transcript_type "protein_coding"; transcript_name "Cyb561-207"; exon_number 3; exon_id "ENSMUSE00001264828.2"; level 2; protein_id "ENSMUSP00000138889.2"; transcript_support_level "5"; mgi_id "MGI:103253"; tag "mRNA_end_NF"; tag "cds_end_NF"; havana_gene "OTTMUSG00000003116.1"; havana_transcript "OTTMUST00000117240.1";
chr11	HAVANA	CDS	105828455	105828666	0	-	1	gene_id "ENSMUSG00000019590.17"; transcript_id "ENSMUST00000184269.3"; gene_type "protein_coding"; gene_name "Cyb561"; transcript_type "protein_coding"; transcript_name "Cyb561-207"; exon_number 3; exon_id "ENSMUSE00001264828.2"; level 2; protein_id "ENSMUSP00000138889.2"; transcript_support_level "5"; mgi_id "MGI:103253"; tag "mRNA_end_NF"; tag "cds_end_NF"; havana_gene "OTTMUSG00000003116.1"; havana_transcript "OTTMUST00000117240.1";
chr11	HAVANA	exon	105828455	105828666	0	-	.	gene_id "ENSMUSG00000019590.17"; transcript_id "ENSMUST00000150563.3"; gene_type "protein_coding"; gene_name "Cyb561"; transcript_type "protein_coding"; transcript_name "Cyb561-204"; exon_number 3; exon_id "ENSMUSE00001248815.2"; level 2; protein_id "ENSMUSP00000138838.2"; transcript_support_level "3"; mgi_id "MGI:103253"; tag "mRNA_end_NF"; tag "cds_end_NF"; tag "alternative_5_UTR"; havana_gene "OTTMUSG00000003116.1"; havana_transcript "OTTMUST00000006423.1";
chr11	ENSEMBL_gcm37	exon	105828455	105828666	19.1059564425669	-	.	gene_id "ENSMUSG00000019590.17"; transcript_id "ENSMUSG00000019590.17_tx_3"; exon_id "chr11_105828455_105828666_-"; exonnum "2"; txlen "1485";
chr11	ENSEMBL_gcm37	exon	105828455	105828666	0.0218299376813674	-	.	gene_id "ENSMUSG00000019590.17"; transcript_id "ENSMUSG00000019590.17_tx_4"; exon_id "chr11_105828455_105828666_-"; exonnum "3"; txlen "1374";
chr11	HAVANA	start_codon	105828651	105828653	0	-	0	gene_id "ENSMUSG00000019590.17"; transcript_id "ENSMUST00000019734.11"; gene_type "protein_coding"; gene_name "Cyb561"; transcript_type "protein_coding"; transcript_name "Cyb561-201"; exon_number 2; exon_id "ENSMUSE00001248815.2"; level 2; protein_id "ENSMUSP00000019734.5"; transcript_support_level "1"; mgi_id "MGI:103253"; tag "basic"; tag "Ensembl_canonical"; tag "GENCODE_Primary"; tag "appris_principal_1"; tag "CCDS"; ccdsid "CCDS25542.1"; havana_gene "OTTMUSG00000003116.1"; havana_transcript "OTTMUST00000006422.1";
chr11	HAVANA	start_codon	105828651	105828653	0	-	0	gene_id "ENSMUSG00000019590.17"; transcript_id "ENSMUST00000184086.8"; gene_type "protein_coding"; gene_name "Cyb561"; transcript_type "protein_coding"; transcript_name "Cyb561-206"; exon_number 2; exon_id "ENSMUSE00001248815.2"; level 2; protein_id "ENSMUSP00000138931.2"; transcript_support_level "5"; mgi_id "MGI:103253"; tag "basic"; havana_gene "OTTMUSG00000003116.1"; havana_transcript "OTTMUST00000117239.1";
chr11	HAVANA	start_codon	105828651	105828653	0	-	0	gene_id "ENSMUSG00000019590.17"; transcript_id "ENSMUST00000150563.3"; gene_type "protein_coding"; gene_name "Cyb561"; transcript_type "protein_coding"; transcript_name "Cyb561-204"; exon_number 3; exon_id "ENSMUSE00001248815.2"; level 2; protein_id "ENSMUSP00000138838.2"; transcript_support_level "3"; mgi_id "MGI:103253"; tag "mRNA_end_NF"; tag "cds_end_NF"; tag "alternative_5_UTR"; havana_gene "OTTMUSG00000003116.1"; havana_transcript "OTTMUST00000006423.1";
chr11	HAVANA	UTR	105828654	105828666	0	-	.	gene_id "ENSMUSG00000019590.17"; transcript_id "ENSMUST00000019734.11"; gene_type "protein_coding"; gene_name "Cyb561"; transcript_type "protein_coding"; transcript_name "Cyb561-201"; exon_number 2; exon_id "ENSMUSE00001248815.2"; level 2; protein_id "ENSMUSP00000019734.5"; transcript_support_level "1"; mgi_id "MGI:103253"; tag "basic"; tag "Ensembl_canonical"; tag "GENCODE_Primary"; tag "appris_principal_1"; tag "CCDS"; ccdsid "CCDS25542.1"; havana_gene "OTTMUSG00000003116.1"; havana_transcript "OTTMUST00000006422.1";
chr11	HAVANA	UTR	105828654	105828666	0	-	.	gene_id "ENSMUSG00000019590.17"; transcript_id "ENSMUST00000184086.8"; gene_type "protein_coding"; gene_name "Cyb561"; transcript_type "protein_coding"; transcript_name "Cyb561-206"; exon_number 2; exon_id "ENSMUSE00001248815.2"; level 2; protein_id "ENSMUSP00000138931.2"; transcript_support_level "5"; mgi_id "MGI:103253"; tag "basic"; havana_gene "OTTMUSG00000003116.1"; havana_transcript "OTTMUST00000117239.1";
chr11	HAVANA	UTR	105828654	105828666	0	-	.	gene_id "ENSMUSG00000019590.17"; transcript_id "ENSMUST00000150563.3"; gene_type "protein_coding"; gene_name "Cyb561"; transcript_type "protein_coding"; transcript_name "Cyb561-204"; exon_number 3; exon_id "ENSMUSE00001248815.2"; level 2; protein_id "ENSMUSP00000138838.2"; transcript_support_level "3"; mgi_id "MGI:103253"; tag "mRNA_end_NF"; tag "cds_end_NF"; tag "alternative_5_UTR"; havana_gene "OTTMUSG00000003116.1"; havana_transcript "OTTMUST00000006423.1";
chr11	sragcm37_ss	exon	105829364	105829791	19.1059564425669	-	.	gene_id "ENSMUSG00000019590.17"; transcript_id "ENSMUSG00000019590.17_tx_3"; exon_id "chr11_105829364_105829791_-"; exonnum "1"; txlen "1485";
chr11	HAVANA	exon	105830926	105830990	0	-	.	gene_id "ENSMUSG00000019590.17"; transcript_id "ENSMUST00000184269.3"; gene_type "protein_coding"; gene_name "Cyb561"; transcript_type "protein_coding"; transcript_name "Cyb561-207"; exon_number 2; exon_id "ENSMUSE00001314902.2"; level 2; protein_id "ENSMUSP00000138889.2"; transcript_support_level "5"; mgi_id "MGI:103253"; tag "mRNA_end_NF"; tag "cds_end_NF"; havana_gene "OTTMUSG00000003116.1"; havana_transcript "OTTMUST00000117240.1";
chr11	HAVANA	CDS	105830926	105830990	0	-	0	gene_id "ENSMUSG00000019590.17"; transcript_id "ENSMUST00000184269.3"; gene_type "protein_coding"; gene_name "Cyb561"; transcript_type "protein_coding"; transcript_name "Cyb561-207"; exon_number 2; exon_id "ENSMUSE00001314902.2"; level 2; protein_id "ENSMUSP00000138889.2"; transcript_support_level "5"; mgi_id "MGI:103253"; tag "mRNA_end_NF"; tag "cds_end_NF"; havana_gene "OTTMUSG00000003116.1"; havana_transcript "OTTMUST00000117240.1";
chr11	HAVANA	exon	105830926	105831204	0	-	.	gene_id "ENSMUSG00000019590.17"; transcript_id "ENSMUST00000150563.3"; gene_type "protein_coding"; gene_name "Cyb561"; transcript_type "protein_coding"; transcript_name "Cyb561-204"; exon_number 2; exon_id "ENSMUSE00000792992.2"; level 2; protein_id "ENSMUSP00000138838.2"; transcript_support_level "3"; mgi_id "MGI:103253"; tag "mRNA_end_NF"; tag "cds_end_NF"; tag "alternative_5_UTR"; havana_gene "OTTMUSG00000003116.1"; havana_transcript "OTTMUST00000006423.1";
chr11	HAVANA	UTR	105830926	105831204	0	-	.	gene_id "ENSMUSG00000019590.17"; transcript_id "ENSMUST00000150563.3"; gene_type "protein_coding"; gene_name "Cyb561"; transcript_type "protein_coding"; transcript_name "Cyb561-204"; exon_number 2; exon_id "ENSMUSE00000792992.2"; level 2; protein_id "ENSMUSP00000138838.2"; transcript_support_level "3"; mgi_id "MGI:103253"; tag "mRNA_end_NF"; tag "cds_end_NF"; tag "alternative_5_UTR"; havana_gene "OTTMUSG00000003116.1"; havana_transcript "OTTMUST00000006423.1";
chr11	ENSEMBL_gcm37	exon	105830926	105831204	0.0218299376813674	-	.	gene_id "ENSMUSG00000019590.17"; transcript_id "ENSMUSG00000019590.17_tx_4"; exon_id "chr11_105830926_105831204_-"; exonnum "2"; txlen "1374";
chr11	HAVANA	exon	105834937	105834965	0	-	.	gene_id "ENSMUSG00000019590.17"; transcript_id "ENSMUST00000184086.8"; gene_type "protein_coding"; gene_name "Cyb561"; transcript_type "protein_coding"; transcript_name "Cyb561-206"; exon_number 1; exon_id "ENSMUSE00001313674.2"; level 2; protein_id "ENSMUSP00000138931.2"; transcript_support_level "5"; mgi_id "MGI:103253"; tag "basic"; havana_gene "OTTMUSG00000003116.1"; havana_transcript "OTTMUST00000117239.1";
chr11	HAVANA	UTR	105834937	105834965	0	-	.	gene_id "ENSMUSG00000019590.17"; transcript_id "ENSMUST00000184086.8"; gene_type "protein_coding"; gene_name "Cyb561"; transcript_type "protein_coding"; transcript_name "Cyb561-206"; exon_number 1; exon_id "ENSMUSE00001313674.2"; level 2; protein_id "ENSMUSP00000138931.2"; transcript_support_level "5"; mgi_id "MGI:103253"; tag "basic"; havana_gene "OTTMUSG00000003116.1"; havana_transcript "OTTMUST00000117239.1";
chr11	HAVANA	CDS	105834937	105835029	0	-	0	gene_id "ENSMUSG00000019590.17"; transcript_id "ENSMUST00000184269.3"; gene_type "protein_coding"; gene_name "Cyb561"; transcript_type "protein_coding"; transcript_name "Cyb561-207"; exon_number 1; exon_id "ENSMUSE00001314011.2"; level 2; protein_id "ENSMUSP00000138889.2"; transcript_support_level "5"; mgi_id "MGI:103253"; tag "mRNA_end_NF"; tag "cds_end_NF"; havana_gene "OTTMUSG00000003116.1"; havana_transcript "OTTMUST00000117240.1";
chr11	HAVANA	exon	105834937	105835238	0	-	.	gene_id "ENSMUSG00000019590.17"; transcript_id "ENSMUST00000019734.11"; gene_type "protein_coding"; gene_name "Cyb561"; transcript_type "protein_coding"; transcript_name "Cyb561-201"; exon_number 1; exon_id "ENSMUSE00000486974.4"; level 2; protein_id "ENSMUSP00000019734.5"; transcript_support_level "1"; mgi_id "MGI:103253"; tag "basic"; tag "Ensembl_canonical"; tag "GENCODE_Primary"; tag "appris_principal_1"; tag "CCDS"; ccdsid "CCDS25542.1"; havana_gene "OTTMUSG00000003116.1"; havana_transcript "OTTMUST00000006422.1";
chr11	HAVANA	UTR	105834937	105835238	0	-	.	gene_id "ENSMUSG00000019590.17"; transcript_id "ENSMUST00000019734.11"; gene_type "protein_coding"; gene_name "Cyb561"; transcript_type "protein_coding"; transcript_name "Cyb561-201"; exon_number 1; exon_id "ENSMUSE00000486974.4"; level 2; protein_id "ENSMUSP00000019734.5"; transcript_support_level "1"; mgi_id "MGI:103253"; tag "basic"; tag "Ensembl_canonical"; tag "GENCODE_Primary"; tag "appris_principal_1"; tag "CCDS"; ccdsid "CCDS25542.1"; havana_gene "OTTMUSG00000003116.1"; havana_transcript "OTTMUST00000006422.1";
chr11	HAVANA	exon	105834937	105835255	0	-	.	gene_id "ENSMUSG00000019590.17"; transcript_id "ENSMUST00000184269.3"; gene_type "protein_coding"; gene_name "Cyb561"; transcript_type "protein_coding"; transcript_name "Cyb561-207"; exon_number 1; exon_id "ENSMUSE00001314011.2"; level 2; protein_id "ENSMUSP00000138889.2"; transcript_support_level "5"; mgi_id "MGI:103253"; tag "mRNA_end_NF"; tag "cds_end_NF"; havana_gene "OTTMUSG00000003116.1"; havana_transcript "OTTMUST00000117240.1";
chr11	HAVANA	exon	105834937	105835313	0	-	.	gene_id "ENSMUSG00000019590.17"; transcript_id "ENSMUST00000150563.3"; gene_type "protein_coding"; gene_name "Cyb561"; transcript_type "protein_coding"; transcript_name "Cyb561-204"; exon_number 1; exon_id "ENSMUSE00000834344.2"; level 2; protein_id "ENSMUSP00000138838.2"; transcript_support_level "3"; mgi_id "MGI:103253"; tag "mRNA_end_NF"; tag "cds_end_NF"; tag "alternative_5_UTR"; havana_gene "OTTMUSG00000003116.1"; havana_transcript "OTTMUST00000006423.1";
chr11	HAVANA	UTR	105834937	105835313	0	-	.	gene_id "ENSMUSG00000019590.17"; transcript_id "ENSMUST00000150563.3"; gene_type "protein_coding"; gene_name "Cyb561"; transcript_type "protein_coding"; transcript_name "Cyb561-204"; exon_number 1; exon_id "ENSMUSE00000834344.2"; level 2; protein_id "ENSMUSP00000138838.2"; transcript_support_level "3"; mgi_id "MGI:103253"; tag "mRNA_end_NF"; tag "cds_end_NF"; tag "alternative_5_UTR"; havana_gene "OTTMUSG00000003116.1"; havana_transcript "OTTMUST00000006423.1";
chr11	HAVANA	start_codon	105835027	105835029	0	-	0	gene_id "ENSMUSG00000019590.17"; transcript_id "ENSMUST00000184269.3"; gene_type "protein_coding"; gene_name "Cyb561"; transcript_type "protein_coding"; transcript_name "Cyb561-207"; exon_number 1; exon_id "ENSMUSE00001314011.2"; level 2; protein_id "ENSMUSP00000138889.2"; transcript_support_level "5"; mgi_id "MGI:103253"; tag "mRNA_end_NF"; tag "cds_end_NF"; havana_gene "OTTMUSG00000003116.1"; havana_transcript "OTTMUST00000117240.1";
chr11	HAVANA	UTR	105835030	105835255	0	-	.	gene_id "ENSMUSG00000019590.17"; transcript_id "ENSMUST00000184269.3"; gene_type "protein_coding"; gene_name "Cyb561"; transcript_type "protein_coding"; transcript_name "Cyb561-207"; exon_number 1; exon_id "ENSMUSE00001314011.2"; level 2; protein_id "ENSMUSP00000138889.2"; transcript_support_level "5"; mgi_id "MGI:103253"; tag "mRNA_end_NF"; tag "cds_end_NF"; havana_gene "OTTMUSG00000003116.1"; havana_transcript "OTTMUST00000117240.1";
chr11	sragcm37_ss	exon	105835824	105835861	0.0218299376813674	-	.	gene_id "ENSMUSG00000019590.17"; transcript_id "ENSMUSG00000019590.17_tx_4"; exon_id "chr11_105835824_105835861_-"; exonnum "1"; txlen "1374";
chr11	HAVANA	CDS	105843873	105843973	0	-	0	gene_id "ENSMUSG00000019590.17"; transcript_id "ENSMUST00000143251.8"; gene_type "protein_coding"; gene_name "Cyb561"; transcript_type "protein_coding"; transcript_name "Cyb561-202"; exon_number 1; exon_id "ENSMUSE00000746085.2"; level 2; protein_id "ENSMUSP00000121990.2"; transcript_support_level "3"; mgi_id "MGI:103253"; tag "mRNA_end_NF"; tag "cds_end_NF"; havana_gene "OTTMUSG00000003116.1"; havana_transcript "OTTMUST00000006425.1";
chr11	HAVANA	exon	105843873	105844162	0	-	.	gene_id "ENSMUSG00000019590.17"; transcript_id "ENSMUST00000143251.8"; gene_type "protein_coding"; gene_name "Cyb561"; transcript_type "protein_coding"; transcript_name "Cyb561-202"; exon_number 1; exon_id "ENSMUSE00000746085.2"; level 2; protein_id "ENSMUSP00000121990.2"; transcript_support_level "3"; mgi_id "MGI:103253"; tag "mRNA_end_NF"; tag "cds_end_NF"; havana_gene "OTTMUSG00000003116.1"; havana_transcript "OTTMUST00000006425.1";
chr11	HAVANA	start_codon	105843971	105843973	0	-	0	gene_id "ENSMUSG00000019590.17"; transcript_id "ENSMUST00000143251.8"; gene_type "protein_coding"; gene_name "Cyb561"; transcript_type "protein_coding"; transcript_name "Cyb561-202"; exon_number 1; exon_id "ENSMUSE00000746085.2"; level 2; protein_id "ENSMUSP00000121990.2"; transcript_support_level "3"; mgi_id "MGI:103253"; tag "mRNA_end_NF"; tag "cds_end_NF"; havana_gene "OTTMUSG00000003116.1"; havana_transcript "OTTMUST00000006425.1";
chr11	HAVANA	UTR	105843974	105844162	0	-	.	gene_id "ENSMUSG00000019590.17"; transcript_id "ENSMUST00000143251.8"; gene_type "protein_coding"; gene_name "Cyb561"; transcript_type "protein_coding"; transcript_name "Cyb561-202"; exon_number 1; exon_id "ENSMUSE00000746085.2"; level 2; protein_id "ENSMUSP00000121990.2"; transcript_support_level "3"; mgi_id "MGI:103253"; tag "mRNA_end_NF"; tag "cds_end_NF"; havana_gene "OTTMUSG00000003116.1"; havana_transcript "OTTMUST00000006425.1";
chr11	HAVANA	exon	105856432	105857408	0	-	.	gene_id "ENSMUSG00000085297.3"; transcript_id "ENSMUST00000307274.1"; gene_type "lncRNA"; gene_name "Gm11651"; transcript_type "lncRNA"; transcript_name "Gm11651-203"; exon_number 3; exon_id "ENSMUSE00001607193.1"; level 2; mgi_id "MGI:3651203"; tag "basic"; tag "Ensembl_canonical"; tag "GENCODE_Primary"; tag "TAGENE"; havana_gene "OTTMUSG00000003114.1";
chr11	HAVANA	gene	105856432	105876558	0	-	.	gene_id "ENSMUSG00000085297.3"; gene_type "lncRNA"; gene_name "Gm11651"; level 2; mgi_id "MGI:3651203"; havana_gene "OTTMUSG00000003114.1";
chr11	HAVANA	transcript	105856432	105876558	0	-	.	gene_id "ENSMUSG00000085297.3"; transcript_id "ENSMUST00000307274.1"; gene_type "lncRNA"; gene_name "Gm11651"; transcript_type "lncRNA"; transcript_name "Gm11651-203"; level 2; mgi_id "MGI:3651203"; tag "basic"; tag "Ensembl_canonical"; tag "GENCODE_Primary"; tag "TAGENE"; havana_gene "OTTMUSG00000003114.1";
chr11	HAVANA	exon	105856433	105857402	0	-	.	gene_id "ENSMUSG00000085297.3"; transcript_id "ENSMUST00000307299.1"; gene_type "lncRNA"; gene_name "Gm11651"; transcript_type "lncRNA"; transcript_name "Gm11651-228"; exon_number 2; exon_id "ENSMUSE00001607174.1"; level 2; mgi_id "MGI:3651203"; tag "TAGENE"; havana_gene "OTTMUSG00000003114.1";
chr11	HAVANA	exon	105856433	105857402	0	-	.	gene_id "ENSMUSG00000085297.3"; transcript_id "ENSMUST00000152925.3"; gene_type "lncRNA"; gene_name "Gm11651"; transcript_type "lncRNA"; transcript_name "Gm11651-202"; exon_number 3; exon_id "ENSMUSE00001607174.1"; level 2; transcript_support_level "1"; mgi_id "MGI:3651203"; tag "mRNA_start_NF"; tag "TAGENE"; havana_gene "OTTMUSG00000003114.1"; havana_transcript "OTTMUST00000006419.1";
chr11	HAVANA	exon	105856433	105857402	0	-	.	gene_id "ENSMUSG00000085297.3"; transcript_id "ENSMUST00000307277.1"; gene_type "lncRNA"; gene_name "Gm11651"; transcript_type "lncRNA"; transcript_name "Gm11651-206"; exon_number 3; exon_id "ENSMUSE00001607174.1"; level 2; mgi_id "MGI:3651203"; tag "basic"; tag "TAGENE"; havana_gene "OTTMUSG00000003114.1";
chr11	HAVANA	exon	105856433	105857408	0	-	.	gene_id "ENSMUSG00000085297.3"; transcript_id "ENSMUST00000307303.1"; gene_type "lncRNA"; gene_name "Gm11651"; transcript_type "lncRNA"; transcript_name "Gm11651-232"; exon_number 2; exon_id "ENSMUSE00001607209.1"; level 2; mgi_id "MGI:3651203"; tag "TAGENE"; havana_gene "OTTMUSG00000003114.1";
chr11	HAVANA	exon	105856433	105857408	0	-	.	gene_id "ENSMUSG00000085297.3"; transcript_id "ENSMUST00000307300.1"; gene_type "lncRNA"; gene_name "Gm11651"; transcript_type "lncRNA"; transcript_name "Gm11651-229"; exon_number 2; exon_id "ENSMUSE00001607209.1"; level 2; mgi_id "MGI:3651203"; tag "TAGENE"; havana_gene "OTTMUSG00000003114.1";
chr11	HAVANA	exon	105856433	105857408	0	-	.	gene_id "ENSMUSG00000085297.3"; transcript_id "ENSMUST00000307276.1"; gene_type "lncRNA"; gene_name "Gm11651"; transcript_type "lncRNA"; transcript_name "Gm11651-205"; exon_number 3; exon_id "ENSMUSE00001607209.1"; level 2; mgi_id "MGI:3651203"; tag "TAGENE"; havana_gene "OTTMUSG00000003114.1";
chr11	HAVANA	exon	105856433	105857408	0	-	.	gene_id "ENSMUSG00000085297.3"; transcript_id "ENSMUST00000307275.1"; gene_type "lncRNA"; gene_name "Gm11651"; transcript_type "lncRNA"; transcript_name "Gm11651-204"; exon_number 3; exon_id "ENSMUSE00001607209.1"; level 2; mgi_id "MGI:3651203"; tag "basic"; tag "TAGENE"; havana_gene "OTTMUSG00000003114.1";
chr11	HAVANA	transcript	105856433	105858416	0	-	.	gene_id "ENSMUSG00000085297.3"; transcript_id "ENSMUST00000307303.1"; gene_type "lncRNA"; gene_name "Gm11651"; transcript_type "lncRNA"; transcript_name "Gm11651-232"; level 2; mgi_id "MGI:3651203"; tag "TAGENE"; havana_gene "OTTMUSG00000003114.1";
chr11	HAVANA	transcript	105856433	105859080	0	-	.	gene_id "ENSMUSG00000085297.3"; transcript_id "ENSMUST00000307300.1"; gene_type "lncRNA"; gene_name "Gm11651"; transcript_type "lncRNA"; transcript_name "Gm11651-229"; level 2; mgi_id "MGI:3651203"; tag "TAGENE"; havana_gene "OTTMUSG00000003114.1";
chr11	HAVANA	transcript	105856433	105859109	0	-	.	gene_id "ENSMUSG00000085297.3"; transcript_id "ENSMUST00000307299.1"; gene_type "lncRNA"; gene_name "Gm11651"; transcript_type "lncRNA"; transcript_name "Gm11651-228"; level 2; mgi_id "MGI:3651203"; tag "TAGENE"; havana_gene "OTTMUSG00000003114.1";
chr11	HAVANA	transcript	105856433	105876520	0	-	.	gene_id "ENSMUSG00000085297.3"; transcript_id "ENSMUST00000152925.3"; gene_type "lncRNA"; gene_name "Gm11651"; transcript_type "lncRNA"; transcript_name "Gm11651-202"; level 2; transcript_support_level "1"; mgi_id "MGI:3651203"; tag "mRNA_start_NF"; tag "TAGENE"; havana_gene "OTTMUSG00000003114.1"; havana_transcript "OTTMUST00000006419.1";
chr11	HAVANA	transcript	105856433	105876533	0	-	.	gene_id "ENSMUSG00000085297.3"; transcript_id "ENSMUST00000307277.1"; gene_type "lncRNA"; gene_name "Gm11651"; transcript_type "lncRNA"; transcript_name "Gm11651-206"; level 2; mgi_id "MGI:3651203"; tag "basic"; tag "TAGENE"; havana_gene "OTTMUSG00000003114.1";
chr11	HAVANA	transcript	105856433	105876534	0	-	.	gene_id "ENSMUSG00000085297.3"; transcript_id "ENSMUST00000307276.1"; gene_type "lncRNA"; gene_name "Gm11651"; transcript_type "lncRNA"; transcript_name "Gm11651-205"; level 2; mgi_id "MGI:3651203"; tag "TAGENE"; havana_gene "OTTMUSG00000003114.1";
chr11	HAVANA	transcript	105856433	105876548	0	-	.	gene_id "ENSMUSG00000085297.3"; transcript_id "ENSMUST00000307275.1"; gene_type "lncRNA"; gene_name "Gm11651"; transcript_type "lncRNA"; transcript_name "Gm11651-204"; level 2; mgi_id "MGI:3651203"; tag "basic"; tag "TAGENE"; havana_gene "OTTMUSG00000003114.1";
chr11	HAVANA	exon	105856436	105857408	0	-	.	gene_id "ENSMUSG00000085297.3"; transcript_id "ENSMUST00000307301.1"; gene_type "lncRNA"; gene_name "Gm11651"; transcript_type "lncRNA"; transcript_name "Gm11651-230"; exon_number 2; exon_id "ENSMUSE00001607205.1"; level 2; mgi_id "MGI:3651203"; tag "basic"; tag "TAGENE"; havana_gene "OTTMUSG00000003114.1";
chr11	HAVANA	transcript	105856436	105859059	0	-	.	gene_id "ENSMUSG00000085297.3"; transcript_id "ENSMUST00000307301.1"; gene_type "lncRNA"; gene_name "Gm11651"; transcript_type "lncRNA"; transcript_name "Gm11651-230"; level 2; mgi_id "MGI:3651203"; tag "basic"; tag "TAGENE"; havana_gene "OTTMUSG00000003114.1";
chr11	HAVANA	exon	105856728	105857402	0	-	.	gene_id "ENSMUSG00000085297.3"; transcript_id "ENSMUST00000307302.1"; gene_type "lncRNA"; gene_name "Gm11651"; transcript_type "lncRNA"; transcript_name "Gm11651-231"; exon_number 2; exon_id "ENSMUSE00001607208.1"; level 2; mgi_id "MGI:3651203"; tag "basic"; tag "TAGENE"; havana_gene "OTTMUSG00000003114.1";
chr11	HAVANA	exon	105856728	105857408	0	-	.	gene_id "ENSMUSG00000085297.3"; transcript_id "ENSMUST00000307293.1"; gene_type "lncRNA"; gene_name "Gm11651"; transcript_type "lncRNA"; transcript_name "Gm11651-222"; exon_number 3; exon_id "ENSMUSE00001607202.1"; level 2; mgi_id "MGI:3651203"; tag "TAGENE"; havana_gene "OTTMUSG00000003114.1";
chr11	HAVANA	exon	105856728	105857408	0	-	.	gene_id "ENSMUSG00000085297.3"; transcript_id "ENSMUST00000307280.1"; gene_type "lncRNA"; gene_name "Gm11651"; transcript_type "lncRNA"; transcript_name "Gm11651-209"; exon_number 4; exon_id "ENSMUSE00001607202.1"; level 2; mgi_id "MGI:3651203"; tag "basic"; tag "TAGENE"; havana_gene "OTTMUSG00000003114.1";
chr11	HAVANA	exon	105856728	105857408	0	-	.	gene_id "ENSMUSG00000085297.3"; transcript_id "ENSMUST00000307279.1"; gene_type "lncRNA"; gene_name "Gm11651"; transcript_type "lncRNA"; transcript_name "Gm11651-208"; exon_number 3; exon_id "ENSMUSE00001607202.1"; level 2; mgi_id "MGI:3651203"; tag "TAGENE"; havana_gene "OTTMUSG00000003114.1";
chr11	HAVANA	transcript	105856728	105859049	0	-	.	gene_id "ENSMUSG00000085297.3"; transcript_id "ENSMUST00000307302.1"; gene_type "lncRNA"; gene_name "Gm11651"; transcript_type "lncRNA"; transcript_name "Gm11651-231"; level 2; mgi_id "MGI:3651203"; tag "basic"; tag "TAGENE"; havana_gene "OTTMUSG00000003114.1";
chr11	HAVANA	transcript	105856728	105865913	0	-	.	gene_id "ENSMUSG00000085297.3"; transcript_id "ENSMUST00000307293.1"; gene_type "lncRNA"; gene_name "Gm11651"; transcript_type "lncRNA"; transcript_name "Gm11651-222"; level 2; mgi_id "MGI:3651203"; tag "TAGENE"; havana_gene "OTTMUSG00000003114.1";
chr11	HAVANA	transcript	105856728	105876530	0	-	.	gene_id "ENSMUSG00000085297.3"; transcript_id "ENSMUST00000307280.1"; gene_type "lncRNA"; gene_name "Gm11651"; transcript_type "lncRNA"; transcript_name "Gm11651-209"; level 2; mgi_id "MGI:3651203"; tag "basic"; tag "TAGENE"; havana_gene "OTTMUSG00000003114.1";
chr11	HAVANA	transcript	105856728	105876541	0	-	.	gene_id "ENSMUSG00000085297.3"; transcript_id "ENSMUST00000307279.1"; gene_type "lncRNA"; gene_name "Gm11651"; transcript_type "lncRNA"; transcript_name "Gm11651-208"; level 2; mgi_id "MGI:3651203"; tag "TAGENE"; havana_gene "OTTMUSG00000003114.1";
chr11	HAVANA	exon	105856735	105857402	0	-	.	gene_id "ENSMUSG00000085297.3"; transcript_id "ENSMUST00000307278.1"; gene_type "lncRNA"; gene_name "Gm11651"; transcript_type "lncRNA"; transcript_name "Gm11651-207"; exon_number 3; exon_id "ENSMUSE00001607176.1"; level 2; mgi_id "MGI:3651203"; tag "basic"; tag "TAGENE"; havana_gene "OTTMUSG00000003114.1";
chr11	HAVANA	transcript	105856735	105876548	0	-	.	gene_id "ENSMUSG00000085297.3"; transcript_id "ENSMUST00000307278.1"; gene_type "lncRNA"; gene_name "Gm11651"; transcript_type "lncRNA"; transcript_name "Gm11651-207"; level 2; mgi_id "MGI:3651203"; tag "basic"; tag "TAGENE"; havana_gene "OTTMUSG00000003114.1";
chr11	HAVANA	exon	105857140	105857408	0	-	.	gene_id "ENSMUSG00000085297.3"; transcript_id "ENSMUST00000307281.1"; gene_type "lncRNA"; gene_name "Gm11651"; transcript_type "lncRNA"; transcript_name "Gm11651-210"; exon_number 3; exon_id "ENSMUSE00001607171.1"; level 2; mgi_id "MGI:3651203"; tag "TAGENE"; havana_gene "OTTMUSG00000003114.1";
chr11	HAVANA	transcript	105857140	105876530	0	-	.	gene_id "ENSMUSG00000085297.3"; transcript_id "ENSMUST00000307281.1"; gene_type "lncRNA"; gene_name "Gm11651"; transcript_type "lncRNA"; transcript_name "Gm11651-210"; level 2; mgi_id "MGI:3651203"; tag "TAGENE"; havana_gene "OTTMUSG00000003114.1";
chr11	HAVANA	exon	105857146	105857402	0	-	.	gene_id "ENSMUSG00000085297.3"; transcript_id "ENSMUST00000307282.1"; gene_type "lncRNA"; gene_name "Gm11651"; transcript_type "lncRNA"; transcript_name "Gm11651-211"; exon_number 3; exon_id "ENSMUSE00001607211.1"; level 2; mgi_id "MGI:3651203"; tag "TAGENE"; havana_gene "OTTMUSG00000003114.1";
chr11	HAVANA	transcript	105857146	105876533	0	-	.	gene_id "ENSMUSG00000085297.3"; transcript_id "ENSMUST00000307282.1"; gene_type "lncRNA"; gene_name "Gm11651"; transcript_type "lncRNA"; transcript_name "Gm11651-211"; level 2; mgi_id "MGI:3651203"; tag "TAGENE"; havana_gene "OTTMUSG00000003114.1";
chr11	HAVANA	exon	105857150	105857402	0	-	.	gene_id "ENSMUSG00000085297.3"; transcript_id "ENSMUST00000307305.1"; gene_type "lncRNA"; gene_name "Gm11651"; transcript_type "lncRNA"; transcript_name "Gm11651-234"; exon_number 2; exon_id "ENSMUSE00001607197.1"; level 2; mgi_id "MGI:3651203"; tag "TAGENE"; havana_gene "OTTMUSG00000003114.1";
chr11	HAVANA	exon	105857150	105857402	0	-	.	gene_id "ENSMUSG00000085297.3"; transcript_id "ENSMUST00000307283.1"; gene_type "lncRNA"; gene_name "Gm11651"; transcript_type "lncRNA"; transcript_name "Gm11651-212"; exon_number 4; exon_id "ENSMUSE00001607197.1"; level 2; mgi_id "MGI:3651203"; tag "TAGENE"; havana_gene "OTTMUSG00000003114.1";
chr11	HAVANA	exon	105857150	105857408	0	-	.	gene_id "ENSMUSG00000085297.3"; transcript_id "ENSMUST00000307295.1"; gene_type "lncRNA"; gene_name "Gm11651"; transcript_type "lncRNA"; transcript_name "Gm11651-224"; exon_number 2; exon_id "ENSMUSE00001607178.1"; level 2; mgi_id "MGI:3651203"; tag "TAGENE"; havana_gene "OTTMUSG00000003114.1";
chr11	HAVANA	exon	105857150	105857408	0	-	.	gene_id "ENSMUSG00000085297.3"; transcript_id "ENSMUST00000307294.1"; gene_type "lncRNA"; gene_name "Gm11651"; transcript_type "lncRNA"; transcript_name "Gm11651-223"; exon_number 3; exon_id "ENSMUSE00001607178.1"; level 2; mgi_id "MGI:3651203"; tag "basic"; tag "TAGENE"; havana_gene "OTTMUSG00000003114.1";
chr11	HAVANA	exon	105857150	105857408	0	-	.	gene_id "ENSMUSG00000085297.3"; transcript_id "ENSMUST00000307285.1"; gene_type "lncRNA"; gene_name "Gm11651"; transcript_type "lncRNA"; transcript_name "Gm11651-214"; exon_number 2; exon_id "ENSMUSE00001607178.1"; level 2; mgi_id "MGI:3651203"; tag "TAGENE"; havana_gene "OTTMUSG00000003114.1";
chr11	HAVANA	exon	105857150	105857408	0	-	.	gene_id "ENSMUSG00000085297.3"; transcript_id "ENSMUST00000307284.1"; gene_type "lncRNA"; gene_name "Gm11651"; transcript_type "lncRNA"; transcript_name "Gm11651-213"; exon_number 3; exon_id "ENSMUSE00001607178.1"; level 2; mgi_id "MGI:3651203"; tag "TAGENE"; havana_gene "OTTMUSG00000003114.1";
chr11	HAVANA	transcript	105857150	105857901	0	-	.	gene_id "ENSMUSG00000085297.3"; transcript_id "ENSMUST00000307305.1"; gene_type "lncRNA"; gene_name "Gm11651"; transcript_type "lncRNA"; transcript_name "Gm11651-234"; level 2; mgi_id "MGI:3651203"; tag "TAGENE"; havana_gene "OTTMUSG00000003114.1";
chr11	HAVANA	transcript	105857150	105862725	0	-	.	gene_id "ENSMUSG00000085297.3"; transcript_id "ENSMUST00000307295.1"; gene_type "lncRNA"; gene_name "Gm11651"; transcript_type "lncRNA"; transcript_name "Gm11651-224"; level 2; mgi_id "MGI:3651203"; tag "TAGENE"; havana_gene "OTTMUSG00000003114.1";
chr11	HAVANA	transcript	105857150	105865913	0	-	.	gene_id "ENSMUSG00000085297.3"; transcript_id "ENSMUST00000307294.1"; gene_type "lncRNA"; gene_name "Gm11651"; transcript_type "lncRNA"; transcript_name "Gm11651-223"; level 2; mgi_id "MGI:3651203"; tag "basic"; tag "TAGENE"; havana_gene "OTTMUSG00000003114.1";
chr11	HAVANA	transcript	105857150	105876496	0	-	.	gene_id "ENSMUSG00000085297.3"; transcript_id "ENSMUST00000307285.1"; gene_type "lncRNA"; gene_name "Gm11651"; transcript_type "lncRNA"; transcript_name "Gm11651-214"; level 2; mgi_id "MGI:3651203"; tag "TAGENE"; havana_gene "OTTMUSG00000003114.1";
chr11	HAVANA	transcript	105857150	105876497	0	-	.	gene_id "ENSMUSG00000085297.3"; transcript_id "ENSMUST00000307284.1"; gene_type "lncRNA"; gene_name "Gm11651"; transcript_type "lncRNA"; transcript_name "Gm11651-213"; level 2; mgi_id "MGI:3651203"; tag "TAGENE"; havana_gene "OTTMUSG00000003114.1";
chr11	HAVANA	transcript	105857150	105876530	0	-	.	gene_id "ENSMUSG00000085297.3"; transcript_id "ENSMUST00000307283.1"; gene_type "lncRNA"; gene_name "Gm11651"; transcript_type "lncRNA"; transcript_name "Gm11651-212"; level 2; mgi_id "MGI:3651203"; tag "TAGENE"; havana_gene "OTTMUSG00000003114.1";
chr11	HAVANA	exon	105857744	105857901	0	-	.	gene_id "ENSMUSG00000085297.3"; transcript_id "ENSMUST00000307305.1"; gene_type "lncRNA"; gene_name "Gm11651"; transcript_type "lncRNA"; transcript_name "Gm11651-234"; exon_number 1; exon_id "ENSMUSE00001607203.1"; level 2; mgi_id "MGI:3651203"; tag "TAGENE"; havana_gene "OTTMUSG00000003114.1";
chr11	HAVANA	exon	105857744	105858416	0	-	.	gene_id "ENSMUSG00000085297.3"; transcript_id "ENSMUST00000307303.1"; gene_type "lncRNA"; gene_name "Gm11651"; transcript_type "lncRNA"; transcript_name "Gm11651-232"; exon_number 1; exon_id "ENSMUSE00001607188.1"; level 2; mgi_id "MGI:3651203"; tag "TAGENE"; havana_gene "OTTMUSG00000003114.1";
chr11	HAVANA	exon	105858793	105859049	0	-	.	gene_id "ENSMUSG00000085297.3"; transcript_id "ENSMUST00000307302.1"; gene_type "lncRNA"; gene_name "Gm11651"; transcript_type "lncRNA"; transcript_name "Gm11651-231"; exon_number 1; exon_id "ENSMUSE00001607191.1"; level 2; mgi_id "MGI:3651203"; tag "basic"; tag "TAGENE"; havana_gene "OTTMUSG00000003114.1";
chr11	HAVANA	exon	105858793	105859059	0	-	.	gene_id "ENSMUSG00000085297.3"; transcript_id "ENSMUST00000307301.1"; gene_type "lncRNA"; gene_name "Gm11651"; transcript_type "lncRNA"; transcript_name "Gm11651-230"; exon_number 1; exon_id "ENSMUSE00001607199.1"; level 2; mgi_id "MGI:3651203"; tag "basic"; tag "TAGENE"; havana_gene "OTTMUSG00000003114.1";
chr11	HAVANA	exon	105858802	105859080	0	-	.	gene_id "ENSMUSG00000085297.3"; transcript_id "ENSMUST00000307300.1"; gene_type "lncRNA"; gene_name "Gm11651"; transcript_type "lncRNA"; transcript_name "Gm11651-229"; exon_number 1; exon_id "ENSMUSE00001607189.1"; level 2; mgi_id "MGI:3651203"; tag "TAGENE"; havana_gene "OTTMUSG00000003114.1";
chr11	HAVANA	exon	105858802	105859109	0	-	.	gene_id "ENSMUSG00000085297.3"; transcript_id "ENSMUST00000307299.1"; gene_type "lncRNA"; gene_name "Gm11651"; transcript_type "lncRNA"; transcript_name "Gm11651-228"; exon_number 1; exon_id "ENSMUSE00001607210.1"; level 2; mgi_id "MGI:3651203"; tag "TAGENE"; havana_gene "OTTMUSG00000003114.1";
chr11	HAVANA	exon	105862468	105862672	0	-	.	gene_id "ENSMUSG00000085297.3"; transcript_id "ENSMUST00000307296.1"; gene_type "lncRNA"; gene_name "Gm11651"; transcript_type "lncRNA"; transcript_name "Gm11651-225"; exon_number 3; exon_id "ENSMUSE00001607173.1"; level 2; mgi_id "MGI:3651203"; tag "TAGENE"; havana_gene "OTTMUSG00000003114.1";
chr11	HAVANA	transcript	105862468	105865917	0	-	.	gene_id "ENSMUSG00000085297.3"; transcript_id "ENSMUST00000307296.1"; gene_type "lncRNA"; gene_name "Gm11651"; transcript_type "lncRNA"; transcript_name "Gm11651-225"; level 2; mgi_id "MGI:3651203"; tag "TAGENE"; havana_gene "OTTMUSG00000003114.1";
chr11	HAVANA	exon	105862473	105862672	0	-	.	gene_id "ENSMUSG00000085297.3"; transcript_id "ENSMUST00000307297.1"; gene_type "lncRNA"; gene_name "Gm11651"; transcript_type "lncRNA"; transcript_name "Gm11651-226"; exon_number 3; exon_id "ENSMUSE00001607194.1"; level 2; mgi_id "MGI:3651203"; tag "TAGENE"; havana_gene "OTTMUSG00000003114.1";
chr11	HAVANA	exon	105862473	105862672	0	-	.	gene_id "ENSMUSG00000085297.3"; transcript_id "ENSMUST00000307287.1"; gene_type "lncRNA"; gene_name "Gm11651"; transcript_type "lncRNA"; transcript_name "Gm11651-216"; exon_number 3; exon_id "ENSMUSE00001607194.1"; level 2; mgi_id "MGI:3651203"; tag "TAGENE"; havana_gene "OTTMUSG00000003114.1";
chr11	HAVANA	exon	105862473	105862672	0	-	.	gene_id "ENSMUSG00000085297.3"; transcript_id "ENSMUST00000130673.3"; gene_type "lncRNA"; gene_name "Gm11651"; transcript_type "lncRNA"; transcript_name "Gm11651-201"; exon_number 3; exon_id "ENSMUSE00001607194.1"; level 2; transcript_support_level "3"; mgi_id "MGI:3651203"; tag "TAGENE"; havana_gene "OTTMUSG00000003114.1"; havana_transcript "OTTMUST00000006420.1";
chr11	HAVANA	transcript	105862473	105865919	0	-	.	gene_id "ENSMUSG00000085297.3"; transcript_id "ENSMUST00000307297.1"; gene_type "lncRNA"; gene_name "Gm11651"; transcript_type "lncRNA"; transcript_name "Gm11651-226"; level 2; mgi_id "MGI:3651203"; tag "TAGENE"; havana_gene "OTTMUSG00000003114.1";
chr11	HAVANA	transcript	105862473	105876530	0	-	.	gene_id "ENSMUSG00000085297.3"; transcript_id "ENSMUST00000307287.1"; gene_type "lncRNA"; gene_name "Gm11651"; transcript_type "lncRNA"; transcript_name "Gm11651-216"; level 2; mgi_id "MGI:3651203"; tag "TAGENE"; havana_gene "OTTMUSG00000003114.1";
chr11	HAVANA	transcript	105862473	105876533	0	-	.	gene_id "ENSMUSG00000085297.3"; transcript_id "ENSMUST00000130673.3"; gene_type "lncRNA"; gene_name "Gm11651"; transcript_type "lncRNA"; transcript_name "Gm11651-201"; level 2; transcript_support_level "3"; mgi_id "MGI:3651203"; tag "TAGENE"; havana_gene "OTTMUSG00000003114.1"; havana_transcript "OTTMUST00000006420.1";
chr11	HAVANA	exon	105862475	105862672	0	-	.	gene_id "ENSMUSG00000085297.3"; transcript_id "ENSMUST00000307286.1"; gene_type "lncRNA"; gene_name "Gm11651"; transcript_type "lncRNA"; transcript_name "Gm11651-215"; exon_number 3; exon_id "ENSMUSE00001607169.1"; level 2; mgi_id "MGI:3651203"; tag "TAGENE"; havana_gene "OTTMUSG00000003114.1";
chr11	HAVANA	transcript	105862475	105876558	0	-	.	gene_id "ENSMUSG00000085297.3"; transcript_id "ENSMUST00000307286.1"; gene_type "lncRNA"; gene_name "Gm11651"; transcript_type "lncRNA"; transcript_name "Gm11651-215"; level 2; mgi_id "MGI:3651203"; tag "TAGENE"; havana_gene "OTTMUSG00000003114.1";
chr11	HAVANA	exon	105862476	105862672	0	-	.	gene_id "ENSMUSG00000085297.3"; transcript_id "ENSMUST00000307298.1"; gene_type "lncRNA"; gene_name "Gm11651"; transcript_type "lncRNA"; transcript_name "Gm11651-227"; exon_number 3; exon_id "ENSMUSE00001607206.1"; level 2; mgi_id "MGI:3651203"; tag "TAGENE"; havana_gene "OTTMUSG00000003114.1";
chr11	HAVANA	transcript	105862476	105865908	0	-	.	gene_id "ENSMUSG00000085297.3"; transcript_id "ENSMUST00000307298.1"; gene_type "lncRNA"; gene_name "Gm11651"; transcript_type "lncRNA"; transcript_name "Gm11651-227"; level 2; mgi_id "MGI:3651203"; tag "TAGENE"; havana_gene "OTTMUSG00000003114.1";
chr11	HAVANA	exon	105862479	105862672	0	-	.	gene_id "ENSMUSG00000085297.3"; transcript_id "ENSMUST00000307291.1"; gene_type "lncRNA"; gene_name "Gm11651"; transcript_type "lncRNA"; transcript_name "Gm11651-220"; exon_number 3; exon_id "ENSMUSE00001607204.1"; level 2; mgi_id "MGI:3651203"; tag "TAGENE"; havana_gene "OTTMUSG00000003114.1";
chr11	HAVANA	exon	105862479	105862672	0	-	.	gene_id "ENSMUSG00000085297.3"; transcript_id "ENSMUST00000307292.1"; gene_type "lncRNA"; gene_name "Gm11651"; transcript_type "lncRNA"; transcript_name "Gm11651-221"; exon_number 3; exon_id "ENSMUSE00001607204.1"; level 2; mgi_id "MGI:3651203"; tag "basic"; tag "TAGENE"; havana_gene "OTTMUSG00000003114.1";
chr11	HAVANA	exon	105862479	105862672	0	-	.	gene_id "ENSMUSG00000085297.3"; transcript_id "ENSMUST00000307290.1"; gene_type "lncRNA"; gene_name "Gm11651"; transcript_type "lncRNA"; transcript_name "Gm11651-219"; exon_number 3; exon_id "ENSMUSE00001607204.1"; level 2; mgi_id "MGI:3651203"; tag "TAGENE"; havana_gene "OTTMUSG00000003114.1";
chr11	HAVANA	exon	105862479	105862672	0	-	.	gene_id "ENSMUSG00000085297.3"; transcript_id "ENSMUST00000307288.1"; gene_type "lncRNA"; gene_name "Gm11651"; transcript_type "lncRNA"; transcript_name "Gm11651-217"; exon_number 3; exon_id "ENSMUSE00001607204.1"; level 2; mgi_id "MGI:3651203"; tag "TAGENE"; havana_gene "OTTMUSG00000003114.1";
chr11	HAVANA	exon	105862479	105863366	0	-	.	gene_id "ENSMUSG00000085297.3"; transcript_id "ENSMUST00000307289.1"; gene_type "lncRNA"; gene_name "Gm11651"; transcript_type "lncRNA"; transcript_name "Gm11651-218"; exon_number 2; exon_id "ENSMUSE00001607187.1"; level 2; mgi_id "MGI:3651203"; tag "TAGENE"; havana_gene "OTTMUSG00000003114.1";
chr11	HAVANA	transcript	105862479	105876493	0	-	.	gene_id "ENSMUSG00000085297.3"; transcript_id "ENSMUST00000307291.1"; gene_type "lncRNA"; gene_name "Gm11651"; transcript_type "lncRNA"; transcript_name "Gm11651-220"; level 2; mgi_id "MGI:3651203"; tag "TAGENE"; havana_gene "OTTMUSG00000003114.1";
chr11	HAVANA	transcript	105862479	105876493	0	-	.	gene_id "ENSMUSG00000085297.3"; transcript_id "ENSMUST00000307292.1"; gene_type "lncRNA"; gene_name "Gm11651"; transcript_type "lncRNA"; transcript_name "Gm11651-221"; level 2; mgi_id "MGI:3651203"; tag "basic"; tag "TAGENE"; havana_gene "OTTMUSG00000003114.1";
chr11	HAVANA	transcript	105862479	105876500	0	-	.	gene_id "ENSMUSG00000085297.3"; transcript_id "ENSMUST00000307290.1"; gene_type "lncRNA"; gene_name "Gm11651"; transcript_type "lncRNA"; transcript_name "Gm11651-219"; level 2; mgi_id "MGI:3651203"; tag "TAGENE"; havana_gene "OTTMUSG00000003114.1";
chr11	HAVANA	transcript	105862479	105876530	0	-	.	gene_id "ENSMUSG00000085297.3"; transcript_id "ENSMUST00000307288.1"; gene_type "lncRNA"; gene_name "Gm11651"; transcript_type "lncRNA"; transcript_name "Gm11651-217"; level 2; mgi_id "MGI:3651203"; tag "TAGENE"; havana_gene "OTTMUSG00000003114.1";
chr11	HAVANA	transcript	105862479	105876530	0	-	.	gene_id "ENSMUSG00000085297.3"; transcript_id "ENSMUST00000307289.1"; gene_type "lncRNA"; gene_name "Gm11651"; transcript_type "lncRNA"; transcript_name "Gm11651-218"; level 2; mgi_id "MGI:3651203"; tag "TAGENE"; havana_gene "OTTMUSG00000003114.1";
chr11	HAVANA	exon	105862612	105862672	0	-	.	gene_id "ENSMUSG00000085297.3"; transcript_id "ENSMUST00000307280.1"; gene_type "lncRNA"; gene_name "Gm11651"; transcript_type "lncRNA"; transcript_name "Gm11651-209"; exon_number 3; exon_id "ENSMUSE00001607198.1"; level 2; mgi_id "MGI:3651203"; tag "basic"; tag "TAGENE"; havana_gene "OTTMUSG00000003114.1";
chr11	HAVANA	exon	105862612	105862672	0	-	.	gene_id "ENSMUSG00000085297.3"; transcript_id "ENSMUST00000307283.1"; gene_type "lncRNA"; gene_name "Gm11651"; transcript_type "lncRNA"; transcript_name "Gm11651-212"; exon_number 3; exon_id "ENSMUSE00001607198.1"; level 2; mgi_id "MGI:3651203"; tag "TAGENE"; havana_gene "OTTMUSG00000003114.1";
chr11	HAVANA	exon	105862612	105862725	0	-	.	gene_id "ENSMUSG00000085297.3"; transcript_id "ENSMUST00000307295.1"; gene_type "lncRNA"; gene_name "Gm11651"; transcript_type "lncRNA"; transcript_name "Gm11651-224"; exon_number 1; exon_id "ENSMUSE00001607184.1"; level 2; mgi_id "MGI:3651203"; tag "TAGENE"; havana_gene "OTTMUSG00000003114.1";
chr11	HAVANA	exon	105863095	105863366	0	-	.	gene_id "ENSMUSG00000085297.3"; transcript_id "ENSMUST00000307292.1"; gene_type "lncRNA"; gene_name "Gm11651"; transcript_type "lncRNA"; transcript_name "Gm11651-221"; exon_number 2; exon_id "ENSMUSE00001607166.1"; level 2; mgi_id "MGI:3651203"; tag "basic"; tag "TAGENE"; havana_gene "OTTMUSG00000003114.1";
chr11	HAVANA	exon	105863095	105863366	0	-	.	gene_id "ENSMUSG00000085297.3"; transcript_id "ENSMUST00000307290.1"; gene_type "lncRNA"; gene_name "Gm11651"; transcript_type "lncRNA"; transcript_name "Gm11651-219"; exon_number 2; exon_id "ENSMUSE00001607166.1"; level 2; mgi_id "MGI:3651203"; tag "TAGENE"; havana_gene "OTTMUSG00000003114.1";
chr11	HAVANA	exon	105863164	105863366	0	-	.	gene_id "ENSMUSG00000085297.3"; transcript_id "ENSMUST00000307274.1"; gene_type "lncRNA"; gene_name "Gm11651"; transcript_type "lncRNA"; transcript_name "Gm11651-203"; exon_number 2; exon_id "ENSMUSE00000741702.2"; level 2; mgi_id "MGI:3651203"; tag "basic"; tag "Ensembl_canonical"; tag "GENCODE_Primary"; tag "TAGENE"; havana_gene "OTTMUSG00000003114.1";
chr11	HAVANA	exon	105863164	105863366	0	-	.	gene_id "ENSMUSG00000085297.3"; transcript_id "ENSMUST00000307277.1"; gene_type "lncRNA"; gene_name "Gm11651"; transcript_type "lncRNA"; transcript_name "Gm11651-206"; exon_number 2; exon_id "ENSMUSE00000741702.2"; level 2; mgi_id "MGI:3651203"; tag "basic"; tag "TAGENE"; havana_gene "OTTMUSG00000003114.1";
chr11	HAVANA	exon	105863164	105863366	0	-	.	gene_id "ENSMUSG00000085297.3"; transcript_id "ENSMUST00000307276.1"; gene_type "lncRNA"; gene_name "Gm11651"; transcript_type "lncRNA"; transcript_name "Gm11651-205"; exon_number 2; exon_id "ENSMUSE00000741702.2"; level 2; mgi_id "MGI:3651203"; tag "TAGENE"; havana_gene "OTTMUSG00000003114.1";
chr11	HAVANA	exon	105863164	105863366	0	-	.	gene_id "ENSMUSG00000085297.3"; transcript_id "ENSMUST00000307280.1"; gene_type "lncRNA"; gene_name "Gm11651"; transcript_type "lncRNA"; transcript_name "Gm11651-209"; exon_number 2; exon_id "ENSMUSE00000741702.2"; level 2; mgi_id "MGI:3651203"; tag "basic"; tag "TAGENE"; havana_gene "OTTMUSG00000003114.1";
chr11	HAVANA	exon	105863164	105863366	0	-	.	gene_id "ENSMUSG00000085297.3"; transcript_id "ENSMUST00000307278.1"; gene_type "lncRNA"; gene_name "Gm11651"; transcript_type "lncRNA"; transcript_name "Gm11651-207"; exon_number 2; exon_id "ENSMUSE00000741702.2"; level 2; mgi_id "MGI:3651203"; tag "basic"; tag "TAGENE"; havana_gene "OTTMUSG00000003114.1";
chr11	HAVANA	exon	105863164	105863366	0	-	.	gene_id "ENSMUSG00000085297.3"; transcript_id "ENSMUST00000307281.1"; gene_type "lncRNA"; gene_name "Gm11651"; transcript_type "lncRNA"; transcript_name "Gm11651-210"; exon_number 2; exon_id "ENSMUSE00000741702.2"; level 2; mgi_id "MGI:3651203"; tag "TAGENE"; havana_gene "OTTMUSG00000003114.1";
chr11	HAVANA	exon	105863164	105863366	0	-	.	gene_id "ENSMUSG00000085297.3"; transcript_id "ENSMUST00000307294.1"; gene_type "lncRNA"; gene_name "Gm11651"; transcript_type "lncRNA"; transcript_name "Gm11651-223"; exon_number 2; exon_id "ENSMUSE00000741702.2"; level 2; mgi_id "MGI:3651203"; tag "basic"; tag "TAGENE"; havana_gene "OTTMUSG00000003114.1";
chr11	HAVANA	exon	105863164	105863366	0	-	.	gene_id "ENSMUSG00000085297.3"; transcript_id "ENSMUST00000307283.1"; gene_type "lncRNA"; gene_name "Gm11651"; transcript_type "lncRNA"; transcript_name "Gm11651-212"; exon_number 2; exon_id "ENSMUSE00000741702.2"; level 2; mgi_id "MGI:3651203"; tag "TAGENE"; havana_gene "OTTMUSG00000003114.1";
chr11	HAVANA	exon	105863164	105863366	0	-	.	gene_id "ENSMUSG00000085297.3"; transcript_id "ENSMUST00000307296.1"; gene_type "lncRNA"; gene_name "Gm11651"; transcript_type "lncRNA"; transcript_name "Gm11651-225"; exon_number 2; exon_id "ENSMUSE00000741702.2"; level 2; mgi_id "MGI:3651203"; tag "TAGENE"; havana_gene "OTTMUSG00000003114.1";
chr11	HAVANA	exon	105863164	105863366	0	-	.	gene_id "ENSMUSG00000085297.3"; transcript_id "ENSMUST00000307297.1"; gene_type "lncRNA"; gene_name "Gm11651"; transcript_type "lncRNA"; transcript_name "Gm11651-226"; exon_number 2; exon_id "ENSMUSE00000741702.2"; level 2; mgi_id "MGI:3651203"; tag "TAGENE"; havana_gene "OTTMUSG00000003114.1";
chr11	HAVANA	exon	105863164	105863366	0	-	.	gene_id "ENSMUSG00000085297.3"; transcript_id "ENSMUST00000130673.3"; gene_type "lncRNA"; gene_name "Gm11651"; transcript_type "lncRNA"; transcript_name "Gm11651-201"; exon_number 2; exon_id "ENSMUSE00000741702.2"; level 2; transcript_support_level "3"; mgi_id "MGI:3651203"; tag "TAGENE"; havana_gene "OTTMUSG00000003114.1"; havana_transcript "OTTMUST00000006420.1";
chr11	HAVANA	exon	105863164	105863366	0	-	.	gene_id "ENSMUSG00000085297.3"; transcript_id "ENSMUST00000307286.1"; gene_type "lncRNA"; gene_name "Gm11651"; transcript_type "lncRNA"; transcript_name "Gm11651-215"; exon_number 2; exon_id "ENSMUSE00000741702.2"; level 2; mgi_id "MGI:3651203"; tag "TAGENE"; havana_gene "OTTMUSG00000003114.1";
chr11	HAVANA	exon	105863164	105863366	0	-	.	gene_id "ENSMUSG00000085297.3"; transcript_id "ENSMUST00000307291.1"; gene_type "lncRNA"; gene_name "Gm11651"; transcript_type "lncRNA"; transcript_name "Gm11651-220"; exon_number 2; exon_id "ENSMUSE00000741702.2"; level 2; mgi_id "MGI:3651203"; tag "TAGENE"; havana_gene "OTTMUSG00000003114.1";
chr11	HAVANA	exon	105863251	105863366	0	-	.	gene_id "ENSMUSG00000085297.3"; transcript_id "ENSMUST00000152925.3"; gene_type "lncRNA"; gene_name "Gm11651"; transcript_type "lncRNA"; transcript_name "Gm11651-202"; exon_number 2; exon_id "ENSMUSE00000740428.2"; level 2; transcript_support_level "1"; mgi_id "MGI:3651203"; tag "mRNA_start_NF"; tag "TAGENE"; havana_gene "OTTMUSG00000003114.1"; havana_transcript "OTTMUST00000006419.1";
chr11	HAVANA	exon	105863251	105863366	0	-	.	gene_id "ENSMUSG00000085297.3"; transcript_id "ENSMUST00000307275.1"; gene_type "lncRNA"; gene_name "Gm11651"; transcript_type "lncRNA"; transcript_name "Gm11651-204"; exon_number 2; exon_id "ENSMUSE00000740428.2"; level 2; mgi_id "MGI:3651203"; tag "basic"; tag "TAGENE"; havana_gene "OTTMUSG00000003114.1";
chr11	HAVANA	exon	105863251	105863366	0	-	.	gene_id "ENSMUSG00000085297.3"; transcript_id "ENSMUST00000307293.1"; gene_type "lncRNA"; gene_name "Gm11651"; transcript_type "lncRNA"; transcript_name "Gm11651-222"; exon_number 2; exon_id "ENSMUSE00000740428.2"; level 2; mgi_id "MGI:3651203"; tag "TAGENE"; havana_gene "OTTMUSG00000003114.1";
chr11	HAVANA	exon	105863251	105863366	0	-	.	gene_id "ENSMUSG00000085297.3"; transcript_id "ENSMUST00000307279.1"; gene_type "lncRNA"; gene_name "Gm11651"; transcript_type "lncRNA"; transcript_name "Gm11651-208"; exon_number 2; exon_id "ENSMUSE00000740428.2"; level 2; mgi_id "MGI:3651203"; tag "TAGENE"; havana_gene "OTTMUSG00000003114.1";
chr11	HAVANA	exon	105863251	105863366	0	-	.	gene_id "ENSMUSG00000085297.3"; transcript_id "ENSMUST00000307282.1"; gene_type "lncRNA"; gene_name "Gm11651"; transcript_type "lncRNA"; transcript_name "Gm11651-211"; exon_number 2; exon_id "ENSMUSE00000740428.2"; level 2; mgi_id "MGI:3651203"; tag "TAGENE"; havana_gene "OTTMUSG00000003114.1";
chr11	HAVANA	exon	105863251	105863366	0	-	.	gene_id "ENSMUSG00000085297.3"; transcript_id "ENSMUST00000307284.1"; gene_type "lncRNA"; gene_name "Gm11651"; transcript_type "lncRNA"; transcript_name "Gm11651-213"; exon_number 2; exon_id "ENSMUSE00000740428.2"; level 2; mgi_id "MGI:3651203"; tag "TAGENE"; havana_gene "OTTMUSG00000003114.1";
chr11	HAVANA	exon	105863251	105863366	0	-	.	gene_id "ENSMUSG00000085297.3"; transcript_id "ENSMUST00000307287.1"; gene_type "lncRNA"; gene_name "Gm11651"; transcript_type "lncRNA"; transcript_name "Gm11651-216"; exon_number 2; exon_id "ENSMUSE00000740428.2"; level 2; mgi_id "MGI:3651203"; tag "TAGENE"; havana_gene "OTTMUSG00000003114.1";
chr11	HAVANA	exon	105863251	105863366	0	-	.	gene_id "ENSMUSG00000085297.3"; transcript_id "ENSMUST00000307298.1"; gene_type "lncRNA"; gene_name "Gm11651"; transcript_type "lncRNA"; transcript_name "Gm11651-227"; exon_number 2; exon_id "ENSMUSE00000740428.2"; level 2; mgi_id "MGI:3651203"; tag "TAGENE"; havana_gene "OTTMUSG00000003114.1";
chr11	HAVANA	exon	105863251	105863366	0	-	.	gene_id "ENSMUSG00000085297.3"; transcript_id "ENSMUST00000307288.1"; gene_type "lncRNA"; gene_name "Gm11651"; transcript_type "lncRNA"; transcript_name "Gm11651-217"; exon_number 2; exon_id "ENSMUSE00000740428.2"; level 2; mgi_id "MGI:3651203"; tag "TAGENE"; havana_gene "OTTMUSG00000003114.1";
chr11	HAVANA	exon	105864659	105864839	0	-	.	gene_id "ENSMUSG00000085297.3"; transcript_id "ENSMUST00000307304.1"; gene_type "lncRNA"; gene_name "Gm11651"; transcript_type "lncRNA"; transcript_name "Gm11651-233"; exon_number 2; exon_id "ENSMUSE00001607164.1"; level 2; mgi_id "MGI:3651203"; tag "TAGENE"; havana_gene "OTTMUSG00000003114.1";
chr11	HAVANA	transcript	105864659	105865908	0	-	.	gene_id "ENSMUSG00000085297.3"; transcript_id "ENSMUST00000307304.1"; gene_type "lncRNA"; gene_name "Gm11651"; transcript_type "lncRNA"; transcript_name "Gm11651-233"; level 2; mgi_id "MGI:3651203"; tag "TAGENE"; havana_gene "OTTMUSG00000003114.1";
chr11	HAVANA	transcript	105865293	105865916	0	-	.	gene_id "ENSMUSG00000085297.3"; transcript_id "ENSMUST00000307306.1"; gene_type "lncRNA"; gene_name "Gm11651"; transcript_type "lncRNA"; transcript_name "Gm11651-235"; level 2; mgi_id "MGI:3651203"; tag "TAGENE"; havana_gene "OTTMUSG00000003114.1";
chr11	HAVANA	exon	105865293	105865916	0	-	.	gene_id "ENSMUSG00000085297.3"; transcript_id "ENSMUST00000307306.1"; gene_type "lncRNA"; gene_name "Gm11651"; transcript_type "lncRNA"; transcript_name "Gm11651-235"; exon_number 1; exon_id "ENSMUSE00001607177.1"; level 2; mgi_id "MGI:3651203"; tag "TAGENE"; havana_gene "OTTMUSG00000003114.1";
chr11	HAVANA	exon	105865452	105865908	0	-	.	gene_id "ENSMUSG00000085297.3"; transcript_id "ENSMUST00000307298.1"; gene_type "lncRNA"; gene_name "Gm11651"; transcript_type "lncRNA"; transcript_name "Gm11651-227"; exon_number 1; exon_id "ENSMUSE00001607201.1"; level 2; mgi_id "MGI:3651203"; tag "TAGENE"; havana_gene "OTTMUSG00000003114.1";
chr11	HAVANA	exon	105865452	105865908	0	-	.	gene_id "ENSMUSG00000085297.3"; transcript_id "ENSMUST00000307304.1"; gene_type "lncRNA"; gene_name "Gm11651"; transcript_type "lncRNA"; transcript_name "Gm11651-233"; exon_number 1; exon_id "ENSMUSE00001607201.1"; level 2; mgi_id "MGI:3651203"; tag "TAGENE"; havana_gene "OTTMUSG00000003114.1";
chr11	HAVANA	exon	105865452	105865913	0	-	.	gene_id "ENSMUSG00000085297.3"; transcript_id "ENSMUST00000307294.1"; gene_type "lncRNA"; gene_name "Gm11651"; transcript_type "lncRNA"; transcript_name "Gm11651-223"; exon_number 1; exon_id "ENSMUSE00001607192.1"; level 2; mgi_id "MGI:3651203"; tag "basic"; tag "TAGENE"; havana_gene "OTTMUSG00000003114.1";
chr11	HAVANA	exon	105865452	105865917	0	-	.	gene_id "ENSMUSG00000085297.3"; transcript_id "ENSMUST00000307296.1"; gene_type "lncRNA"; gene_name "Gm11651"; transcript_type "lncRNA"; transcript_name "Gm11651-225"; exon_number 1; exon_id "ENSMUSE00001607195.1"; level 2; mgi_id "MGI:3651203"; tag "TAGENE"; havana_gene "OTTMUSG00000003114.1";
chr11	HAVANA	exon	105865545	105865913	0	-	.	gene_id "ENSMUSG00000085297.3"; transcript_id "ENSMUST00000307293.1"; gene_type "lncRNA"; gene_name "Gm11651"; transcript_type "lncRNA"; transcript_name "Gm11651-222"; exon_number 1; exon_id "ENSMUSE00001607165.1"; level 2; mgi_id "MGI:3651203"; tag "TAGENE"; havana_gene "OTTMUSG00000003114.1";
chr11	HAVANA	exon	105865545	105865919	0	-	.	gene_id "ENSMUSG00000085297.3"; transcript_id "ENSMUST00000307297.1"; gene_type "lncRNA"; gene_name "Gm11651"; transcript_type "lncRNA"; transcript_name "Gm11651-226"; exon_number 1; exon_id "ENSMUSE00001607179.1"; level 2; mgi_id "MGI:3651203"; tag "TAGENE"; havana_gene "OTTMUSG00000003114.1";
chr11	HAVANA	exon	105876342	105876493	0	-	.	gene_id "ENSMUSG00000085297.3"; transcript_id "ENSMUST00000307291.1"; gene_type "lncRNA"; gene_name "Gm11651"; transcript_type "lncRNA"; transcript_name "Gm11651-220"; exon_number 1; exon_id "ENSMUSE00001607168.1"; level 2; mgi_id "MGI:3651203"; tag "TAGENE"; havana_gene "OTTMUSG00000003114.1";
chr11	HAVANA	exon	105876342	105876493	0	-	.	gene_id "ENSMUSG00000085297.3"; transcript_id "ENSMUST00000307292.1"; gene_type "lncRNA"; gene_name "Gm11651"; transcript_type "lncRNA"; transcript_name "Gm11651-221"; exon_number 1; exon_id "ENSMUSE00001607168.1"; level 2; mgi_id "MGI:3651203"; tag "basic"; tag "TAGENE"; havana_gene "OTTMUSG00000003114.1";
chr11	HAVANA	exon	105876342	105876497	0	-	.	gene_id "ENSMUSG00000085297.3"; transcript_id "ENSMUST00000307284.1"; gene_type "lncRNA"; gene_name "Gm11651"; transcript_type "lncRNA"; transcript_name "Gm11651-213"; exon_number 1; exon_id "ENSMUSE00001607175.1"; level 2; mgi_id "MGI:3651203"; tag "TAGENE"; havana_gene "OTTMUSG00000003114.1";
chr11	HAVANA	exon	105876342	105876530	0	-	.	gene_id "ENSMUSG00000085297.3"; transcript_id "ENSMUST00000307281.1"; gene_type "lncRNA"; gene_name "Gm11651"; transcript_type "lncRNA"; transcript_name "Gm11651-210"; exon_number 1; exon_id "ENSMUSE00001607180.1"; level 2; mgi_id "MGI:3651203"; tag "TAGENE"; havana_gene "OTTMUSG00000003114.1";
chr11	HAVANA	exon	105876364	105876496	0	-	.	gene_id "ENSMUSG00000085297.3"; transcript_id "ENSMUST00000307285.1"; gene_type "lncRNA"; gene_name "Gm11651"; transcript_type "lncRNA"; transcript_name "Gm11651-214"; exon_number 1; exon_id "ENSMUSE00001607182.1"; level 2; mgi_id "MGI:3651203"; tag "TAGENE"; havana_gene "OTTMUSG00000003114.1";
chr11	HAVANA	exon	105876364	105876500	0	-	.	gene_id "ENSMUSG00000085297.3"; transcript_id "ENSMUST00000307290.1"; gene_type "lncRNA"; gene_name "Gm11651"; transcript_type "lncRNA"; transcript_name "Gm11651-219"; exon_number 1; exon_id "ENSMUSE00001607181.1"; level 2; mgi_id "MGI:3651203"; tag "TAGENE"; havana_gene "OTTMUSG00000003114.1";
chr11	HAVANA	exon	105876364	105876520	0	-	.	gene_id "ENSMUSG00000085297.3"; transcript_id "ENSMUST00000152925.3"; gene_type "lncRNA"; gene_name "Gm11651"; transcript_type "lncRNA"; transcript_name "Gm11651-202"; exon_number 1; exon_id "ENSMUSE00001607185.1"; level 2; transcript_support_level "1"; mgi_id "MGI:3651203"; tag "mRNA_start_NF"; tag "TAGENE"; havana_gene "OTTMUSG00000003114.1"; havana_transcript "OTTMUST00000006419.1";
chr11	HAVANA	exon	105876364	105876530	0	-	.	gene_id "ENSMUSG00000085297.3"; transcript_id "ENSMUST00000307280.1"; gene_type "lncRNA"; gene_name "Gm11651"; transcript_type "lncRNA"; transcript_name "Gm11651-209"; exon_number 1; exon_id "ENSMUSE00001607186.1"; level 2; mgi_id "MGI:3651203"; tag "basic"; tag "TAGENE"; havana_gene "OTTMUSG00000003114.1";
chr11	HAVANA	exon	105876364	105876530	0	-	.	gene_id "ENSMUSG00000085297.3"; transcript_id "ENSMUST00000307283.1"; gene_type "lncRNA"; gene_name "Gm11651"; transcript_type "lncRNA"; transcript_name "Gm11651-212"; exon_number 1; exon_id "ENSMUSE00001607186.1"; level 2; mgi_id "MGI:3651203"; tag "TAGENE"; havana_gene "OTTMUSG00000003114.1";
chr11	HAVANA	exon	105876364	105876530	0	-	.	gene_id "ENSMUSG00000085297.3"; transcript_id "ENSMUST00000307287.1"; gene_type "lncRNA"; gene_name "Gm11651"; transcript_type "lncRNA"; transcript_name "Gm11651-216"; exon_number 1; exon_id "ENSMUSE00001607186.1"; level 2; mgi_id "MGI:3651203"; tag "TAGENE"; havana_gene "OTTMUSG00000003114.1";
chr11	HAVANA	exon	105876364	105876530	0	-	.	gene_id "ENSMUSG00000085297.3"; transcript_id "ENSMUST00000307289.1"; gene_type "lncRNA"; gene_name "Gm11651"; transcript_type "lncRNA"; transcript_name "Gm11651-218"; exon_number 1; exon_id "ENSMUSE00001607186.1"; level 2; mgi_id "MGI:3651203"; tag "TAGENE"; havana_gene "OTTMUSG00000003114.1";
chr11	HAVANA	exon	105876364	105876533	0	-	.	gene_id "ENSMUSG00000085297.3"; transcript_id "ENSMUST00000307277.1"; gene_type "lncRNA"; gene_name "Gm11651"; transcript_type "lncRNA"; transcript_name "Gm11651-206"; exon_number 1; exon_id "ENSMUSE00001607172.1"; level 2; mgi_id "MGI:3651203"; tag "basic"; tag "TAGENE"; havana_gene "OTTMUSG00000003114.1";
chr11	HAVANA	exon	105876364	105876533	0	-	.	gene_id "ENSMUSG00000085297.3"; transcript_id "ENSMUST00000130673.3"; gene_type "lncRNA"; gene_name "Gm11651"; transcript_type "lncRNA"; transcript_name "Gm11651-201"; exon_number 1; exon_id "ENSMUSE00001607172.1"; level 2; transcript_support_level "3"; mgi_id "MGI:3651203"; tag "TAGENE"; havana_gene "OTTMUSG00000003114.1"; havana_transcript "OTTMUST00000006420.1";
chr11	HAVANA	exon	105876364	105876534	0	-	.	gene_id "ENSMUSG00000085297.3"; transcript_id "ENSMUST00000307276.1"; gene_type "lncRNA"; gene_name "Gm11651"; transcript_type "lncRNA"; transcript_name "Gm11651-205"; exon_number 1; exon_id "ENSMUSE00001607167.1"; level 2; mgi_id "MGI:3651203"; tag "TAGENE"; havana_gene "OTTMUSG00000003114.1";
chr11	HAVANA	exon	105876364	105876548	0	-	.	gene_id "ENSMUSG00000085297.3"; transcript_id "ENSMUST00000307275.1"; gene_type "lncRNA"; gene_name "Gm11651"; transcript_type "lncRNA"; transcript_name "Gm11651-204"; exon_number 1; exon_id "ENSMUSE00001607196.1"; level 2; mgi_id "MGI:3651203"; tag "basic"; tag "TAGENE"; havana_gene "OTTMUSG00000003114.1";
chr11	HAVANA	exon	105876464	105876530	0	-	.	gene_id "ENSMUSG00000085297.3"; transcript_id "ENSMUST00000307288.1"; gene_type "lncRNA"; gene_name "Gm11651"; transcript_type "lncRNA"; transcript_name "Gm11651-217"; exon_number 1; exon_id "ENSMUSE00001607190.1"; level 2; mgi_id "MGI:3651203"; tag "TAGENE"; havana_gene "OTTMUSG00000003114.1";
chr11	HAVANA	exon	105876464	105876533	0	-	.	gene_id "ENSMUSG00000085297.3"; transcript_id "ENSMUST00000307282.1"; gene_type "lncRNA"; gene_name "Gm11651"; transcript_type "lncRNA"; transcript_name "Gm11651-211"; exon_number 1; exon_id "ENSMUSE00001607183.1"; level 2; mgi_id "MGI:3651203"; tag "TAGENE"; havana_gene "OTTMUSG00000003114.1";
chr11	HAVANA	exon	105876464	105876541	0	-	.	gene_id "ENSMUSG00000085297.3"; transcript_id "ENSMUST00000307279.1"; gene_type "lncRNA"; gene_name "Gm11651"; transcript_type "lncRNA"; transcript_name "Gm11651-208"; exon_number 1; exon_id "ENSMUSE00001607170.1"; level 2; mgi_id "MGI:3651203"; tag "TAGENE"; havana_gene "OTTMUSG00000003114.1";
chr11	HAVANA	exon	105876464	105876548	0	-	.	gene_id "ENSMUSG00000085297.3"; transcript_id "ENSMUST00000307278.1"; gene_type "lncRNA"; gene_name "Gm11651"; transcript_type "lncRNA"; transcript_name "Gm11651-207"; exon_number 1; exon_id "ENSMUSE00001607200.1"; level 2; mgi_id "MGI:3651203"; tag "basic"; tag "TAGENE"; havana_gene "OTTMUSG00000003114.1";
chr11	HAVANA	exon	105876464	105876558	0	-	.	gene_id "ENSMUSG00000085297.3"; transcript_id "ENSMUST00000307274.1"; gene_type "lncRNA"; gene_name "Gm11651"; transcript_type "lncRNA"; transcript_name "Gm11651-203"; exon_number 1; exon_id "ENSMUSE00001607207.1"; level 2; mgi_id "MGI:3651203"; tag "basic"; tag "Ensembl_canonical"; tag "GENCODE_Primary"; tag "TAGENE"; havana_gene "OTTMUSG00000003114.1";
chr11	HAVANA	exon	105876464	105876558	0	-	.	gene_id "ENSMUSG00000085297.3"; transcript_id "ENSMUST00000307286.1"; gene_type "lncRNA"; gene_name "Gm11651"; transcript_type "lncRNA"; transcript_name "Gm11651-215"; exon_number 1; exon_id "ENSMUSE00001607207.1"; level 2; mgi_id "MGI:3651203"; tag "TAGENE"; havana_gene "OTTMUSG00000003114.1";
chr11	HAVANA	exon	105884615	105886495	0	-	.	gene_id "ENSMUSG00000132195.1"; transcript_id "ENSMUST00000310623.1"; gene_type "lncRNA"; gene_name "ENSMUSG00000132195"; transcript_type "lncRNA"; transcript_name "ENSMUST00000310623"; exon_number 4; exon_id "ENSMUSE00001613557.1"; level 2; tag "basic"; tag "Ensembl_canonical"; tag "GENCODE_Primary"; tag "TAGENE";
chr11	ENSEMBL_gcm37	exon	105884615	105886495	0.238509141352784	-	.	gene_id "ENSMUSG00000132195.1"; transcript_id "ENSMUSG00000132195.1_tx_2"; exon_id "chr11_105884615_105886495_-"; exonnum "4"; txlen "2713";
chr11	ENSEMBL_gcm37	exon	105884615	105886495	0.215534372896028	-	.	gene_id "ENSMUSG00000132195.1"; transcript_id "ENSMUSG00000132195.1_tx_3"; exon_id "chr11_105884615_105886495_-"; exonnum "3"; txlen "2526";
chr11	ENSEMBL_gcm37	exon	105884615	105886495	0.0919479544751522	-	.	gene_id "ENSMUSG00000132195.1"; transcript_id "ENSMUSG00000132195.1_tx_4"; exon_id "chr11_105884615_105886495_-"; exonnum "4"; txlen "2731";
chr11	ENSEMBL_gcm37	exon	105884615	105886495	0.0497987951242029	-	.	gene_id "ENSMUSG00000132195.1"; transcript_id "ENSMUSG00000132195.1_tx_5"; exon_id "chr11_105884615_105886495_-"; exonnum "5"; txlen "2918";
chr11	HAVANA	gene	105884615	105911451	0	-	.	gene_id "ENSMUSG00000132195.1"; gene_type "lncRNA"; gene_name "ENSMUSG00000132195"; level 2;
chr11	HAVANA	transcript	105884615	105911451	0	-	.	gene_id "ENSMUSG00000132195.1"; transcript_id "ENSMUST00000310623.1"; gene_type "lncRNA"; gene_name "ENSMUSG00000132195"; transcript_type "lncRNA"; transcript_name "ENSMUST00000310623"; level 2; tag "basic"; tag "Ensembl_canonical"; tag "GENCODE_Primary"; tag "TAGENE";
chr11	HAVANA	exon	105887525	105887711	0	-	.	gene_id "ENSMUSG00000132195.1"; transcript_id "ENSMUST00000310623.1"; gene_type "lncRNA"; gene_name "ENSMUSG00000132195"; transcript_type "lncRNA"; transcript_name "ENSMUST00000310623"; exon_number 3; exon_id "ENSMUSE00001613559.1"; level 2; tag "basic"; tag "Ensembl_canonical"; tag "GENCODE_Primary"; tag "TAGENE";
chr11	ENSEMBL_gcm37	exon	105887525	105887711	0.238509141352784	-	.	gene_id "ENSMUSG00000132195.1"; transcript_id "ENSMUSG00000132195.1_tx_2"; exon_id "chr11_105887525_105887711_-"; exonnum "3"; txlen "2713";
chr11	ENSEMBL_gcm37	exon	105887525	105887711	0.0497987951242029	-	.	gene_id "ENSMUSG00000132195.1"; transcript_id "ENSMUSG00000132195.1_tx_5"; exon_id "chr11_105887525_105887711_-"; exonnum "4"; txlen "2918";
chr11	sragcm37_mid	exon	105902786	105902990	0.0919479544751522	-	.	gene_id "ENSMUSG00000132195.1"; transcript_id "ENSMUSG00000132195.1_tx_4"; exon_id "chr11_105902786_105902990_-"; exonnum "3"; txlen "2731";
chr11	sragcm37_mid	exon	105902786	105902990	0.0497987951242029	-	.	gene_id "ENSMUSG00000132195.1"; transcript_id "ENSMUSG00000132195.1_tx_5"; exon_id "chr11_105902786_105902990_-"; exonnum "3"; txlen "2918";
chr11	HAVANA	exon	105904816	105904986	0	-	.	gene_id "ENSMUSG00000132195.1"; transcript_id "ENSMUST00000310623.1"; gene_type "lncRNA"; gene_name "ENSMUSG00000132195"; transcript_type "lncRNA"; transcript_name "ENSMUST00000310623"; exon_number 2; exon_id "ENSMUSE00001613558.1"; level 2; tag "basic"; tag "Ensembl_canonical"; tag "GENCODE_Primary"; tag "TAGENE";
chr11	ENSEMBL_gcm37	exon	105904816	105904986	0.238509141352784	-	.	gene_id "ENSMUSG00000132195.1"; transcript_id "ENSMUSG00000132195.1_tx_2"; exon_id "chr11_105904816_105904986_-"; exonnum "2"; txlen "2713";
chr11	ENSEMBL_gcm37	exon	105904816	105904986	0.215534372896028	-	.	gene_id "ENSMUSG00000132195.1"; transcript_id "ENSMUSG00000132195.1_tx_3"; exon_id "chr11_105904816_105904986_-"; exonnum "2"; txlen "2526";
chr11	ENSEMBL_gcm37	exon	105904816	105904986	0.0919479544751522	-	.	gene_id "ENSMUSG00000132195.1"; transcript_id "ENSMUSG00000132195.1_tx_4"; exon_id "chr11_105904816_105904986_-"; exonnum "2"; txlen "2731";
chr11	ENSEMBL_gcm37	exon	105904816	105904986	0.0497987951242029	-	.	gene_id "ENSMUSG00000132195.1"; transcript_id "ENSMUSG00000132195.1_tx_5"; exon_id "chr11_105904816_105904986_-"; exonnum "2"; txlen "2918";
chr11	HAVANA	exon	105910102	105910513	0	-	.	gene_id "ENSMUSG00000132195.1"; transcript_id "ENSMUST00000310624.1"; gene_type "lncRNA"; gene_name "ENSMUSG00000132195"; transcript_type "lncRNA"; transcript_name "ENSMUST00000310624"; exon_number 2; exon_id "ENSMUSE00001613554.1"; level 2; tag "TAGENE";
chr11	ENSEMBL_gcm37	exon	105910102	105910513	1.6934454424929	-	.	gene_id "ENSMUSG00000132195.1"; transcript_id "ENSMUSG00000132195.1_tx_1"; exon_id "chr11_105910102_105910513_-"; exonnum "2"; txlen "886";
chr11	HAVANA	transcript	105910102	105911436	0	-	.	gene_id "ENSMUSG00000132195.1"; transcript_id "ENSMUST00000310624.1"; gene_type "lncRNA"; gene_name "ENSMUSG00000132195"; transcript_type "lncRNA"; transcript_name "ENSMUST00000310624"; level 2; tag "TAGENE";
chr11	HAVANA	exon	105911304	105911436	0	-	.	gene_id "ENSMUSG00000132195.1"; transcript_id "ENSMUST00000310624.1"; gene_type "lncRNA"; gene_name "ENSMUSG00000132195"; transcript_type "lncRNA"; transcript_name "ENSMUST00000310624"; exon_number 1; exon_id "ENSMUSE00001613555.1"; level 2; tag "TAGENE";
chr11	HAVANA	exon	105911304	105911451	0	-	.	gene_id "ENSMUSG00000132195.1"; transcript_id "ENSMUST00000310623.1"; gene_type "lncRNA"; gene_name "ENSMUSG00000132195"; transcript_type "lncRNA"; transcript_name "ENSMUST00000310623"; exon_number 1; exon_id "ENSMUSE00001613556.1"; level 2; tag "basic"; tag "Ensembl_canonical"; tag "GENCODE_Primary"; tag "TAGENE";
chr11	sragcm37_mid	exon	105911304	105911777	1.6934454424929	-	.	gene_id "ENSMUSG00000132195.1"; transcript_id "ENSMUSG00000132195.1_tx_1"; exon_id "chr11_105911304_105911777_-"; exonnum "1"; txlen "886";
chr11	sragcm37_mid	exon	105911304	105911777	0.238509141352784	-	.	gene_id "ENSMUSG00000132195.1"; transcript_id "ENSMUSG00000132195.1_tx_2"; exon_id "chr11_105911304_105911777_-"; exonnum "1"; txlen "2713";
chr11	sragcm37_mid	exon	105911304	105911777	0.215534372896028	-	.	gene_id "ENSMUSG00000132195.1"; transcript_id "ENSMUSG00000132195.1_tx_3"; exon_id "chr11_105911304_105911777_-"; exonnum "1"; txlen "2526";
chr11	sragcm37_mid	exon	105911304	105911777	0.0919479544751522	-	.	gene_id "ENSMUSG00000132195.1"; transcript_id "ENSMUSG00000132195.1_tx_4"; exon_id "chr11_105911304_105911777_-"; exonnum "1"; txlen "2731";
chr11	sragcm37_mid	exon	105911304	105911777	0.0497987951242029	-	.	gene_id "ENSMUSG00000132195.1"; transcript_id "ENSMUSG00000132195.1_tx_5"; exon_id "chr11_105911304_105911777_-"; exonnum "1"; txlen "2918";
chr11	HAVANA	exon	105919121	105920627	0	-	.	gene_id "ENSMUSG00000143907.1"; transcript_id "ENSMUST00000379901.1"; gene_type "lncRNA"; gene_name "ENSMUSG00000143907"; transcript_type "lncRNA"; transcript_name "ENSMUST00000379901"; exon_number 2; exon_id "ENSMUSE00001747004.1"; level 2; tag "basic"; tag "Ensembl_canonical"; tag "GENCODE_Primary"; tag "TAGENE";
chr11	HAVANA	gene	105919121	105924288	0	-	.	gene_id "ENSMUSG00000143907.1"; gene_type "lncRNA"; gene_name "ENSMUSG00000143907"; level 2;
chr11	HAVANA	transcript	105919121	105924288	0	-	.	gene_id "ENSMUSG00000143907.1"; transcript_id "ENSMUST00000379901.1"; gene_type "lncRNA"; gene_name "ENSMUSG00000143907"; transcript_type "lncRNA"; transcript_name "ENSMUST00000379901"; level 2; tag "basic"; tag "Ensembl_canonical"; tag "GENCODE_Primary"; tag "TAGENE";
chr11	HAVANA	exon	105919123	105920113	0	-	.	gene_id "ENSMUSG00000143907.1"; transcript_id "ENSMUST00000379903.1"; gene_type "lncRNA"; gene_name "ENSMUSG00000143907"; transcript_type "lncRNA"; transcript_name "ENSMUST00000379903"; exon_number 2; exon_id "ENSMUSE00001747006.1"; level 2; tag "TAGENE";
chr11	HAVANA	exon	105919123	105920658	0	-	.	gene_id "ENSMUSG00000143907.1"; transcript_id "ENSMUST00000379902.1"; gene_type "lncRNA"; gene_name "ENSMUSG00000143907"; transcript_type "lncRNA"; transcript_name "ENSMUST00000379902"; exon_number 2; exon_id "ENSMUSE00001747002.1"; level 2; tag "TAGENE";
chr11	HAVANA	transcript	105919123	105924161	0	-	.	gene_id "ENSMUSG00000143907.1"; transcript_id "ENSMUST00000379903.1"; gene_type "lncRNA"; gene_name "ENSMUSG00000143907"; transcript_type "lncRNA"; transcript_name "ENSMUST00000379903"; level 2; tag "TAGENE";
chr11	HAVANA	transcript	105919123	105924211	0	-	.	gene_id "ENSMUSG00000143907.1"; transcript_id "ENSMUST00000379902.1"; gene_type "lncRNA"; gene_name "ENSMUSG00000143907"; transcript_type "lncRNA"; transcript_name "ENSMUST00000379902"; level 2; tag "TAGENE";
chr11	HAVANA	exon	105919125	105920123	0	-	.	gene_id "ENSMUSG00000143907.1"; transcript_id "ENSMUST00000379904.1"; gene_type "lncRNA"; gene_name "ENSMUSG00000143907"; transcript_type "lncRNA"; transcript_name "ENSMUST00000379904"; exon_number 2; exon_id "ENSMUSE00001747001.1"; level 2; tag "TAGENE";
chr11	HAVANA	transcript	105919125	105924163	0	-	.	gene_id "ENSMUSG00000143907.1"; transcript_id "ENSMUST00000379904.1"; gene_type "lncRNA"; gene_name "ENSMUSG00000143907"; transcript_type "lncRNA"; transcript_name "ENSMUST00000379904"; level 2; tag "TAGENE";
chr11	HAVANA	exon	105923777	105924161	0	-	.	gene_id "ENSMUSG00000143907.1"; transcript_id "ENSMUST00000379903.1"; gene_type "lncRNA"; gene_name "ENSMUSG00000143907"; transcript_type "lncRNA"; transcript_name "ENSMUST00000379903"; exon_number 1; exon_id "ENSMUSE00001747003.1"; level 2; tag "TAGENE";
chr11	HAVANA	exon	105923777	105924163	0	-	.	gene_id "ENSMUSG00000143907.1"; transcript_id "ENSMUST00000379904.1"; gene_type "lncRNA"; gene_name "ENSMUSG00000143907"; transcript_type "lncRNA"; transcript_name "ENSMUST00000379904"; exon_number 1; exon_id "ENSMUSE00001747005.1"; level 2; tag "TAGENE";
chr11	HAVANA	exon	105923777	105924211	0	-	.	gene_id "ENSMUSG00000143907.1"; transcript_id "ENSMUST00000379902.1"; gene_type "lncRNA"; gene_name "ENSMUSG00000143907"; transcript_type "lncRNA"; transcript_name "ENSMUST00000379902"; exon_number 1; exon_id "ENSMUSE00001747007.1"; level 2; tag "TAGENE";
chr11	HAVANA	exon	105923777	105924288	0	-	.	gene_id "ENSMUSG00000143907.1"; transcript_id "ENSMUST00000379901.1"; gene_type "lncRNA"; gene_name "ENSMUSG00000143907"; transcript_type "lncRNA"; transcript_name "ENSMUST00000379901"; exon_number 1; exon_id "ENSMUSE00001747008.1"; level 2; tag "basic"; tag "Ensembl_canonical"; tag "GENCODE_Primary"; tag "TAGENE";
chr11	HAVANA	exon	105926437	105927144	0	-	.	gene_id "ENSMUSG00000126181.1"; transcript_id "ENSMUST00000274828.1"; gene_type "lncRNA"; gene_name "ENSMUSG00000126181"; transcript_type "lncRNA"; transcript_name "ENSMUST00000274828"; exon_number 2; exon_id "ENSMUSE00001544715.1"; level 2; tag "basic"; tag "Ensembl_canonical"; tag "GENCODE_Primary"; tag "TAGENE";
chr11	HAVANA	gene	105926437	105927518	0	-	.	gene_id "ENSMUSG00000126181.1"; gene_type "lncRNA"; gene_name "ENSMUSG00000126181"; level 2;
chr11	HAVANA	transcript	105926437	105927518	0	-	.	gene_id "ENSMUSG00000126181.1"; transcript_id "ENSMUST00000274828.1"; gene_type "lncRNA"; gene_name "ENSMUSG00000126181"; transcript_type "lncRNA"; transcript_name "ENSMUST00000274828"; level 2; tag "basic"; tag "Ensembl_canonical"; tag "GENCODE_Primary"; tag "TAGENE";
chr11	HAVANA	exon	105927466	105927518	0	-	.	gene_id "ENSMUSG00000126181.1"; transcript_id "ENSMUST00000274828.1"; gene_type "lncRNA"; gene_name "ENSMUSG00000126181"; transcript_type "lncRNA"; transcript_name "ENSMUST00000274828"; exon_number 1; exon_id "ENSMUSE00001544716.1"; level 2; tag "basic"; tag "Ensembl_canonical"; tag "GENCODE_Primary"; tag "TAGENE";
chr11	HAVANA	exon	105941977	105942191	0	-	.	gene_id "ENSMUSG00000085033.2"; transcript_id "ENSMUST00000135857.2"; gene_type "lncRNA"; gene_name "Gm11646"; transcript_type "lncRNA"; transcript_name "Gm11646-201"; exon_number 2; exon_id "ENSMUSE00000826250.2"; level 2; transcript_support_level "3"; mgi_id "MGI:3649612"; tag "basic"; tag "Ensembl_canonical"; tag "GENCODE_Primary"; havana_gene "OTTMUSG00000003053.1"; havana_transcript "OTTMUST00000006268.1";
chr11	ENSEMBL_gcm37	exon	105941977	105942191	0.0360755315794878	-	.	gene_id "ENSMUSG00000085033.2"; transcript_id "ENSMUSG00000085033.2_tx_1"; exon_id "chr11_105941977_105942191_-"; exonnum "5"; txlen "748";
chr11	ENSEMBL_gcm37	exon	105941977	105942191	0.0298063009750529	-	.	gene_id "ENSMUSG00000085033.2"; transcript_id "ENSMUSG00000085033.2_tx_2"; exon_id "chr11_105941977_105942191_-"; exonnum "4"; txlen "695";
chr11	ENSEMBL_gcm37	exon	105941977	105942191	0.0160055224366815	-	.	gene_id "ENSMUSG00000085033.2"; transcript_id "ENSMUSG00000085033.2_tx_3"; exon_id "chr11_105941977_105942191_-"; exonnum "4"; txlen "568";
chr11	HAVANA	gene	105941977	105942678	0	-	.	gene_id "ENSMUSG00000085033.2"; gene_type "lncRNA"; gene_name "Gm11646"; level 2; mgi_id "MGI:3649612"; havana_gene "OTTMUSG00000003053.1";
chr11	HAVANA	transcript	105941977	105942678	0	-	.	gene_id "ENSMUSG00000085033.2"; transcript_id "ENSMUST00000135857.2"; gene_type "lncRNA"; gene_name "Gm11646"; transcript_type "lncRNA"; transcript_name "Gm11646-201"; level 2; transcript_support_level "3"; mgi_id "MGI:3649612"; tag "basic"; tag "Ensembl_canonical"; tag "GENCODE_Primary"; havana_gene "OTTMUSG00000003053.1"; havana_transcript "OTTMUST00000006268.1";
chr11	HAVANA	exon	105942497	105942678	0	-	.	gene_id "ENSMUSG00000085033.2"; transcript_id "ENSMUST00000135857.2"; gene_type "lncRNA"; gene_name "Gm11646"; transcript_type "lncRNA"; transcript_name "Gm11646-201"; exon_number 1; exon_id "ENSMUSE00000805470.2"; level 2; transcript_support_level "3"; mgi_id "MGI:3649612"; tag "basic"; tag "Ensembl_canonical"; tag "GENCODE_Primary"; havana_gene "OTTMUSG00000003053.1"; havana_transcript "OTTMUST00000006268.1";
chr11	ENSEMBL_gcm37	exon	105942497	105942678	0.0360755315794878	-	.	gene_id "ENSMUSG00000085033.2"; transcript_id "ENSMUSG00000085033.2_tx_1"; exon_id "chr11_105942497_105942678_-"; exonnum "4"; txlen "748";
chr11	ENSEMBL_gcm37	exon	105942497	105942678	0.0298063009750529	-	.	gene_id "ENSMUSG00000085033.2"; transcript_id "ENSMUSG00000085033.2_tx_2"; exon_id "chr11_105942497_105942678_-"; exonnum "3"; txlen "695";
chr11	ENSEMBL_gcm37	exon	105942497	105942678	0.0160055224366815	-	.	gene_id "ENSMUSG00000085033.2"; transcript_id "ENSMUSG00000085033.2_tx_3"; exon_id "chr11_105942497_105942678_-"; exonnum "3"; txlen "568";
chr11	sragcm37_mid	exon	105943575	105943754	0.0360755315794878	-	.	gene_id "ENSMUSG00000085033.2"; transcript_id "ENSMUSG00000085033.2_tx_1"; exon_id "chr11_105943575_105943754_-"; exonnum "3"; txlen "748";
chr11	sragcm37_mid	exon	105943575	105943754	0.0298063009750529	-	.	gene_id "ENSMUSG00000085033.2"; transcript_id "ENSMUSG00000085033.2_tx_2"; exon_id "chr11_105943575_105943754_-"; exonnum "2"; txlen "695";
chr11	sragcm37_ss	exon	105953117	105953234	0.0298063009750529	-	.	gene_id "ENSMUSG00000085033.2"; transcript_id "ENSMUSG00000085033.2_tx_2"; exon_id "chr11_105953117_105953234_-"; exonnum "1"; txlen "695";
chr11	sragcm37_mid	exon	105954971	105955098	0.0360755315794878	-	.	gene_id "ENSMUSG00000085033.2"; transcript_id "ENSMUSG00000085033.2_tx_1"; exon_id "chr11_105954971_105955098_-"; exonnum "2"; txlen "748";
chr11	sragcm37_mid	exon	105954971	105955098	0.0160055224366815	-	.	gene_id "ENSMUSG00000085033.2"; transcript_id "ENSMUSG00000085033.2_tx_3"; exon_id "chr11_105954971_105955098_-"; exonnum "2"; txlen "568";
chr11	sragcm37_ss	exon	105955825	105955867	0.0360755315794878	-	.	gene_id "ENSMUSG00000085033.2"; transcript_id "ENSMUSG00000085033.2_tx_1"; exon_id "chr11_105955825_105955867_-"; exonnum "1"; txlen "748";
chr11	sragcm37_ss	exon	105955825	105955867	0.0160055224366815	-	.	gene_id "ENSMUSG00000085033.2"; transcript_id "ENSMUSG00000085033.2_tx_3"; exon_id "chr11_105955825_105955867_-"; exonnum "1"; txlen "568";
chr11	HAVANA	exon	105955892	105956122	0	-	.	gene_id "ENSMUSG00000085255.3"; transcript_id "ENSMUST00000140736.3"; gene_type "lncRNA"; gene_name "Taco1os"; transcript_type "lncRNA"; transcript_name "Taco1os-201"; exon_number 2; exon_id "ENSMUSE00001739464.1"; level 2; transcript_support_level "1"; mgi_id "MGI:1915441"; tag "basic"; tag "Ensembl_canonical"; tag "GENCODE_Primary"; tag "TAGENE"; havana_gene "OTTMUSG00000006301.1"; havana_transcript "OTTMUST00000014273.1";
chr11	HAVANA	transcript	105955892	105957667	0	-	.	gene_id "ENSMUSG00000085255.3"; transcript_id "ENSMUST00000140736.3"; gene_type "lncRNA"; gene_name "Taco1os"; transcript_type "lncRNA"; transcript_name "Taco1os-201"; level 2; transcript_support_level "1"; mgi_id "MGI:1915441"; tag "basic"; tag "Ensembl_canonical"; tag "GENCODE_Primary"; tag "TAGENE"; havana_gene "OTTMUSG00000006301.1"; havana_transcript "OTTMUST00000014273.1";
chr11	HAVANA	gene	105955892	105957670	0	-	.	gene_id "ENSMUSG00000085255.3"; gene_type "lncRNA"; gene_name "Taco1os"; level 2; mgi_id "MGI:1915441"; havana_gene "OTTMUSG00000006301.1";
chr11	HAVANA	exon	105955903	105956116	0	-	.	gene_id "ENSMUSG00000085255.3"; transcript_id "ENSMUST00000375891.1"; gene_type "lncRNA"; gene_name "Taco1os"; transcript_type "lncRNA"; transcript_name "Taco1os-204"; exon_number 2; exon_id "ENSMUSE00001739468.1"; level 2; mgi_id "MGI:1915441"; tag "TAGENE"; havana_gene "OTTMUSG00000006301.1";
chr11	HAVANA	exon	105955903	105956137	0	-	.	gene_id "ENSMUSG00000085255.3"; transcript_id "ENSMUST00000375890.1"; gene_type "lncRNA"; gene_name "Taco1os"; transcript_type "lncRNA"; transcript_name "Taco1os-203"; exon_number 2; exon_id "ENSMUSE00001739461.1"; level 2; mgi_id "MGI:1915441"; tag "TAGENE"; havana_gene "OTTMUSG00000006301.1";
chr11	HAVANA	transcript	105955903	105956762	0	-	.	gene_id "ENSMUSG00000085255.3"; transcript_id "ENSMUST00000375891.1"; gene_type "lncRNA"; gene_name "Taco1os"; transcript_type "lncRNA"; transcript_name "Taco1os-204"; level 2; mgi_id "MGI:1915441"; tag "TAGENE"; havana_gene "OTTMUSG00000006301.1";
chr11	HAVANA	transcript	105955903	105956777	0	-	.	gene_id "ENSMUSG00000085255.3"; transcript_id "ENSMUST00000375890.1"; gene_type "lncRNA"; gene_name "Taco1os"; transcript_type "lncRNA"; transcript_name "Taco1os-203"; level 2; mgi_id "MGI:1915441"; tag "TAGENE"; havana_gene "OTTMUSG00000006301.1";
chr11	HAVANA	exon	105955906	105956122	0	-	.	gene_id "ENSMUSG00000085255.3"; transcript_id "ENSMUST00000375889.1"; gene_type "lncRNA"; gene_name "Taco1os"; transcript_type "lncRNA"; transcript_name "Taco1os-202"; exon_number 2; exon_id "ENSMUSE00001739466.1"; level 2; mgi_id "MGI:1915441"; tag "TAGENE"; havana_gene "OTTMUSG00000006301.1";
chr11	HAVANA	transcript	105955906	105957670	0	-	.	gene_id "ENSMUSG00000085255.3"; transcript_id "ENSMUST00000375889.1"; gene_type "lncRNA"; gene_name "Taco1os"; transcript_type "lncRNA"; transcript_name "Taco1os-202"; level 2; mgi_id "MGI:1915441"; tag "TAGENE"; havana_gene "OTTMUSG00000006301.1";
chr11	HAVANA	exon	105956708	105956762	0	-	.	gene_id "ENSMUSG00000085255.3"; transcript_id "ENSMUST00000375891.1"; gene_type "lncRNA"; gene_name "Taco1os"; transcript_type "lncRNA"; transcript_name "Taco1os-204"; exon_number 1; exon_id "ENSMUSE00001739462.1"; level 2; mgi_id "MGI:1915441"; tag "TAGENE"; havana_gene "OTTMUSG00000006301.1";
chr11	HAVANA	exon	105956708	105956777	0	-	.	gene_id "ENSMUSG00000085255.3"; transcript_id "ENSMUST00000375890.1"; gene_type "lncRNA"; gene_name "Taco1os"; transcript_type "lncRNA"; transcript_name "Taco1os-203"; exon_number 1; exon_id "ENSMUSE00001739465.1"; level 2; mgi_id "MGI:1915441"; tag "TAGENE"; havana_gene "OTTMUSG00000006301.1";
chr11	HAVANA	exon	105956708	105957667	0	-	.	gene_id "ENSMUSG00000085255.3"; transcript_id "ENSMUST00000140736.3"; gene_type "lncRNA"; gene_name "Taco1os"; transcript_type "lncRNA"; transcript_name "Taco1os-201"; exon_number 1; exon_id "ENSMUSE00001739463.1"; level 2; transcript_support_level "1"; mgi_id "MGI:1915441"; tag "basic"; tag "Ensembl_canonical"; tag "GENCODE_Primary"; tag "TAGENE"; havana_gene "OTTMUSG00000006301.1"; havana_transcript "OTTMUST00000014273.1";
chr11	HAVANA	exon	105957475	105957670	0	-	.	gene_id "ENSMUSG00000085255.3"; transcript_id "ENSMUST00000375889.1"; gene_type "lncRNA"; gene_name "Taco1os"; transcript_type "lncRNA"; transcript_name "Taco1os-202"; exon_number 1; exon_id "ENSMUSE00001739467.1"; level 2; mgi_id "MGI:1915441"; tag "TAGENE"; havana_gene "OTTMUSG00000006301.1";
chr11	HAVANA	gene	105974347	105975593	0	-	.	gene_id "ENSMUSG00000120843.2"; gene_type "lncRNA"; gene_name "Gm57364"; level 2; mgi_id "MGI:7338641"; tag "overlapping_locus";
chr11	HAVANA	transcript	105974347	105975593	0	-	.	gene_id "ENSMUSG00000120843.2"; transcript_id "ENSMUST00000246069.2"; gene_type "lncRNA"; gene_name "Gm57364"; transcript_type "lncRNA"; transcript_name "Gm57364-201"; level 2; mgi_id "MGI:7338641"; tag "basic"; tag "Ensembl_canonical"; tag "GENCODE_Primary"; tag "TAGENE";
chr11	HAVANA	exon	105974347	105975593	0	-	.	gene_id "ENSMUSG00000120843.2"; transcript_id "ENSMUST00000246069.2"; gene_type "lncRNA"; gene_name "Gm57364"; transcript_type "lncRNA"; transcript_name "Gm57364-201"; exon_number 1; exon_id "ENSMUSE00001543472.1"; level 2; mgi_id "MGI:7338641"; tag "basic"; tag "Ensembl_canonical"; tag "GENCODE_Primary"; tag "TAGENE";
chr11	HAVANA	exon	106017162	106017590	0	-	.	gene_id "ENSMUSG00000085229.2"; transcript_id "ENSMUST00000140380.2"; gene_type "lncRNA"; gene_name "Gm11672"; transcript_type "lncRNA"; transcript_name "Gm11672-201"; exon_number 2; exon_id "ENSMUSE00000723569.2"; level 2; transcript_support_level "5"; mgi_id "MGI:3651419"; tag "basic"; tag "Ensembl_canonical"; tag "GENCODE_Primary"; havana_gene "OTTMUSG00000003217.1"; havana_transcript "OTTMUST00000006674.1";
chr11	HAVANA	gene	106017162	106018177	0	-	.	gene_id "ENSMUSG00000085229.2"; gene_type "lncRNA"; gene_name "Gm11672"; level 2; mgi_id "MGI:3651419"; havana_gene "OTTMUSG00000003217.1";
chr11	HAVANA	transcript	106017162	106018177	0	-	.	gene_id "ENSMUSG00000085229.2"; transcript_id "ENSMUST00000140380.2"; gene_type "lncRNA"; gene_name "Gm11672"; transcript_type "lncRNA"; transcript_name "Gm11672-201"; level 2; transcript_support_level "5"; mgi_id "MGI:3651419"; tag "basic"; tag "Ensembl_canonical"; tag "GENCODE_Primary"; havana_gene "OTTMUSG00000003217.1"; havana_transcript "OTTMUST00000006674.1";
chr11	HAVANA	exon	106017962	106018177	0	-	.	gene_id "ENSMUSG00000085229.2"; transcript_id "ENSMUST00000140380.2"; gene_type "lncRNA"; gene_name "Gm11672"; transcript_type "lncRNA"; transcript_name "Gm11672-201"; exon_number 1; exon_id "ENSMUSE00000801427.2"; level 2; transcript_support_level "5"; mgi_id "MGI:3651419"; tag "basic"; tag "Ensembl_canonical"; tag "GENCODE_Primary"; havana_gene "OTTMUSG00000003217.1"; havana_transcript "OTTMUST00000006674.1";
chr11	HAVANA	UTR	106047082	106049502	0	-	.	gene_id "ENSMUSG00000040699.14"; transcript_id "ENSMUST00000045923.10"; gene_type "protein_coding"; gene_name "Limd2"; transcript_type "protein_coding"; transcript_name "Limd2-201"; exon_number 5; exon_id "ENSMUSE00000759806.2"; level 2; protein_id "ENSMUSP00000045357.4"; transcript_support_level "1"; mgi_id "MGI:1915053"; tag "basic"; tag "Ensembl_canonical"; tag "GENCODE_Primary"; tag "appris_principal_1"; tag "CCDS"; ccdsid "CCDS25549.1"; havana_gene "OTTMUSG00000003219.1"; havana_transcript "OTTMUST00000006676.1";
chr11	HAVANA	exon	106047082	106049659	0	-	.	gene_id "ENSMUSG00000040699.14"; transcript_id "ENSMUST00000045923.10"; gene_type "protein_coding"; gene_name "Limd2"; transcript_type "protein_coding"; transcript_name "Limd2-201"; exon_number 5; exon_id "ENSMUSE00000759806.2"; level 2; protein_id "ENSMUSP00000045357.4"; transcript_support_level "1"; mgi_id "MGI:1915053"; tag "basic"; tag "Ensembl_canonical"; tag "GENCODE_Primary"; tag "appris_principal_1"; tag "CCDS"; ccdsid "CCDS25549.1"; havana_gene "OTTMUSG00000003219.1"; havana_transcript "OTTMUST00000006676.1";
chr11	HAVANA	transcript	106047082	106050968	0	-	.	gene_id "ENSMUSG00000040699.14"; transcript_id "ENSMUST00000045923.10"; gene_type "protein_coding"; gene_name "Limd2"; transcript_type "protein_coding"; transcript_name "Limd2-201"; level 2; protein_id "ENSMUSP00000045357.4"; transcript_support_level "1"; mgi_id "MGI:1915053"; tag "basic"; tag "Ensembl_canonical"; tag "GENCODE_Primary"; tag "appris_principal_1"; tag "CCDS"; ccdsid "CCDS25549.1"; havana_gene "OTTMUSG00000003219.1"; havana_transcript "OTTMUST00000006676.1";
chr11	HAVANA	gene	106047082	106051686	0	-	.	gene_id "ENSMUSG00000040699.14"; gene_type "protein_coding"; gene_name "Limd2"; level 2; mgi_id "MGI:1915053"; havana_gene "OTTMUSG00000003219.1";
chr11	HAVANA	exon	106049140	106049659	0	-	.	gene_id "ENSMUSG00000040699.14"; transcript_id "ENSMUST00000138094.2"; gene_type "protein_coding"; gene_name "Limd2"; transcript_type "protein_coding_CDS_not_defined"; transcript_name "Limd2-204"; exon_number 3; exon_id "ENSMUSE00000347748.5"; level 2; transcript_support_level "2"; mgi_id "MGI:1915053"; havana_gene "OTTMUSG00000003219.1"; havana_transcript "OTTMUST00000006679.1";
chr11	HAVANA	transcript	106049140	106050235	0	-	.	gene_id "ENSMUSG00000040699.14"; transcript_id "ENSMUST00000138094.2"; gene_type "protein_coding"; gene_name "Limd2"; transcript_type "protein_coding_CDS_not_defined"; transcript_name "Limd2-204"; level 2; transcript_support_level "2"; mgi_id "MGI:1915053"; havana_gene "OTTMUSG00000003219.1"; havana_transcript "OTTMUST00000006679.1";
chr11	HAVANA	UTR	106049257	106049502	0	-	.	gene_id "ENSMUSG00000040699.14"; transcript_id "ENSMUST00000064545.11"; gene_type "protein_coding"; gene_name "Limd2"; transcript_type "protein_coding"; transcript_name "Limd2-202"; exon_number 5; exon_id "ENSMUSE00000502535.3"; level 2; protein_id "ENSMUSP00000067070.5"; transcript_support_level "2"; mgi_id "MGI:1915053"; tag "basic"; tag "appris_principal_1"; tag "CCDS"; ccdsid "CCDS25549.1"; havana_gene "OTTMUSG00000003219.1"; havana_transcript "OTTMUST00000006678.1";
chr11	HAVANA	exon	106049257	106049659	0	-	.	gene_id "ENSMUSG00000040699.14"; transcript_id "ENSMUST00000064545.11"; gene_type "protein_coding"; gene_name "Limd2"; transcript_type "protein_coding"; transcript_name "Limd2-202"; exon_number 5; exon_id "ENSMUSE00000502535.3"; level 2; protein_id "ENSMUSP00000067070.5"; transcript_support_level "2"; mgi_id "MGI:1915053"; tag "basic"; tag "appris_principal_1"; tag "CCDS"; ccdsid "CCDS25549.1"; havana_gene "OTTMUSG00000003219.1"; havana_transcript "OTTMUST00000006678.1";
chr11	HAVANA	transcript	106049257	106050753	0	-	.	gene_id "ENSMUSG00000040699.14"; transcript_id "ENSMUST00000064545.11"; gene_type "protein_coding"; gene_name "Limd2"; transcript_type "protein_coding"; transcript_name "Limd2-202"; level 2; protein_id "ENSMUSP00000067070.5"; transcript_support_level "2"; mgi_id "MGI:1915053"; tag "basic"; tag "appris_principal_1"; tag "CCDS"; ccdsid "CCDS25549.1"; havana_gene "OTTMUSG00000003219.1"; havana_transcript "OTTMUST00000006678.1";
chr11	HAVANA	UTR	106049477	106049502	0	-	.	gene_id "ENSMUSG00000040699.14"; transcript_id "ENSMUST00000106875.2"; gene_type "protein_coding"; gene_name "Limd2"; transcript_type "protein_coding"; transcript_name "Limd2-203"; exon_number 5; exon_id "ENSMUSE00000671426.2"; level 2; protein_id "ENSMUSP00000102488.2"; transcript_support_level "3"; mgi_id "MGI:1915053"; tag "basic"; tag "appris_principal_1"; tag "CCDS"; ccdsid "CCDS25549.1"; havana_gene "OTTMUSG00000003219.1"; havana_transcript "OTTMUST00000006677.1";
chr11	HAVANA	exon	106049477	106049659	0	-	.	gene_id "ENSMUSG00000040699.14"; transcript_id "ENSMUST00000106875.2"; gene_type "protein_coding"; gene_name "Limd2"; transcript_type "protein_coding"; transcript_name "Limd2-203"; exon_number 5; exon_id "ENSMUSE00000671426.2"; level 2; protein_id "ENSMUSP00000102488.2"; transcript_support_level "3"; mgi_id "MGI:1915053"; tag "basic"; tag "appris_principal_1"; tag "CCDS"; ccdsid "CCDS25549.1"; havana_gene "OTTMUSG00000003219.1"; havana_transcript "OTTMUST00000006677.1";
chr11	HAVANA	transcript	106049477	106051686	0	-	.	gene_id "ENSMUSG00000040699.14"; transcript_id "ENSMUST00000106875.2"; gene_type "protein_coding"; gene_name "Limd2"; transcript_type "protein_coding"; transcript_name "Limd2-203"; level 2; protein_id "ENSMUSP00000102488.2"; transcript_support_level "3"; mgi_id "MGI:1915053"; tag "basic"; tag "appris_principal_1"; tag "CCDS"; ccdsid "CCDS25549.1"; havana_gene "OTTMUSG00000003219.1"; havana_transcript "OTTMUST00000006677.1";
chr11	HAVANA	stop_codon	106049500	106049502	0	-	0	gene_id "ENSMUSG00000040699.14"; transcript_id "ENSMUST00000045923.10"; gene_type "protein_coding"; gene_name "Limd2"; transcript_type "protein_coding"; transcript_name "Limd2-201"; exon_number 5; exon_id "ENSMUSE00000759806.2"; level 2; protein_id "ENSMUSP00000045357.4"; transcript_support_level "1"; mgi_id "MGI:1915053"; tag "basic"; tag "Ensembl_canonical"; tag "GENCODE_Primary"; tag "appris_principal_1"; tag "CCDS"; ccdsid "CCDS25549.1"; havana_gene "OTTMUSG00000003219.1"; havana_transcript "OTTMUST00000006676.1";
chr11	HAVANA	stop_codon	106049500	106049502	0	-	0	gene_id "ENSMUSG00000040699.14"; transcript_id "ENSMUST00000064545.11"; gene_type "protein_coding"; gene_name "Limd2"; transcript_type "protein_coding"; transcript_name "Limd2-202"; exon_number 5; exon_id "ENSMUSE00000502535.3"; level 2; protein_id "ENSMUSP00000067070.5"; transcript_support_level "2"; mgi_id "MGI:1915053"; tag "basic"; tag "appris_principal_1"; tag "CCDS"; ccdsid "CCDS25549.1"; havana_gene "OTTMUSG00000003219.1"; havana_transcript "OTTMUST00000006678.1";
chr11	HAVANA	stop_codon	106049500	106049502	0	-	0	gene_id "ENSMUSG00000040699.14"; transcript_id "ENSMUST00000106875.2"; gene_type "protein_coding"; gene_name "Limd2"; transcript_type "protein_coding"; transcript_name "Limd2-203"; exon_number 5; exon_id "ENSMUSE00000671426.2"; level 2; protein_id "ENSMUSP00000102488.2"; transcript_support_level "3"; mgi_id "MGI:1915053"; tag "basic"; tag "appris_principal_1"; tag "CCDS"; ccdsid "CCDS25549.1"; havana_gene "OTTMUSG00000003219.1"; havana_transcript "OTTMUST00000006677.1";
chr11	HAVANA	CDS	106049503	106049659	0	-	1	gene_id "ENSMUSG00000040699.14"; transcript_id "ENSMUST00000045923.10"; gene_type "protein_coding"; gene_name "Limd2"; transcript_type "protein_coding"; transcript_name "Limd2-201"; exon_number 5; exon_id "ENSMUSE00000759806.2"; level 2; protein_id "ENSMUSP00000045357.4"; transcript_support_level "1"; mgi_id "MGI:1915053"; tag "basic"; tag "Ensembl_canonical"; tag "GENCODE_Primary"; tag "appris_principal_1"; tag "CCDS"; ccdsid "CCDS25549.1"; havana_gene "OTTMUSG00000003219.1"; havana_transcript "OTTMUST00000006676.1";
chr11	HAVANA	CDS	106049503	106049659	0	-	1	gene_id "ENSMUSG00000040699.14"; transcript_id "ENSMUST00000064545.11"; gene_type "protein_coding"; gene_name "Limd2"; transcript_type "protein_coding"; transcript_name "Limd2-202"; exon_number 5; exon_id "ENSMUSE00000502535.3"; level 2; protein_id "ENSMUSP00000067070.5"; transcript_support_level "2"; mgi_id "MGI:1915053"; tag "basic"; tag "appris_principal_1"; tag "CCDS"; ccdsid "CCDS25549.1"; havana_gene "OTTMUSG00000003219.1"; havana_transcript "OTTMUST00000006678.1";
chr11	HAVANA	CDS	106049503	106049659	0	-	1	gene_id "ENSMUSG00000040699.14"; transcript_id "ENSMUST00000106875.2"; gene_type "protein_coding"; gene_name "Limd2"; transcript_type "protein_coding"; transcript_name "Limd2-203"; exon_number 5; exon_id "ENSMUSE00000671426.2"; level 2; protein_id "ENSMUSP00000102488.2"; transcript_support_level "3"; mgi_id "MGI:1915053"; tag "basic"; tag "appris_principal_1"; tag "CCDS"; ccdsid "CCDS25549.1"; havana_gene "OTTMUSG00000003219.1"; havana_transcript "OTTMUST00000006677.1";
chr11	HAVANA	exon	106049761	106049900	0	-	.	gene_id "ENSMUSG00000040699.14"; transcript_id "ENSMUST00000045923.10"; gene_type "protein_coding"; gene_name "Limd2"; transcript_type "protein_coding"; transcript_name "Limd2-201"; exon_number 4; exon_id "ENSMUSE00001226510.2"; level 2; protein_id "ENSMUSP00000045357.4"; transcript_support_level "1"; mgi_id "MGI:1915053"; tag "basic"; tag "Ensembl_canonical"; tag "GENCODE_Primary"; tag "appris_principal_1"; tag "CCDS"; ccdsid "CCDS25549.1"; havana_gene "OTTMUSG00000003219.1"; havana_transcript "OTTMUST00000006676.1";
chr11	HAVANA	CDS	106049761	106049900	0	-	0	gene_id "ENSMUSG00000040699.14"; transcript_id "ENSMUST00000045923.10"; gene_type "protein_coding"; gene_name "Limd2"; transcript_type "protein_coding"; transcript_name "Limd2-201"; exon_number 4; exon_id "ENSMUSE00001226510.2"; level 2; protein_id "ENSMUSP00000045357.4"; transcript_support_level "1"; mgi_id "MGI:1915053"; tag "basic"; tag "Ensembl_canonical"; tag "GENCODE_Primary"; tag "appris_principal_1"; tag "CCDS"; ccdsid "CCDS25549.1"; havana_gene "OTTMUSG00000003219.1"; havana_transcript "OTTMUST00000006676.1";
chr11	HAVANA	exon	106049761	106049900	0	-	.	gene_id "ENSMUSG00000040699.14"; transcript_id "ENSMUST00000138094.2"; gene_type "protein_coding"; gene_name "Limd2"; transcript_type "protein_coding_CDS_not_defined"; transcript_name "Limd2-204"; exon_number 2; exon_id "ENSMUSE00001263178.2"; level 2; transcript_support_level "2"; mgi_id "MGI:1915053"; havana_gene "OTTMUSG00000003219.1"; havana_transcript "OTTMUST00000006679.1";
chr11	HAVANA	exon	106049761	106049900	0	-	.	gene_id "ENSMUSG00000040699.14"; transcript_id "ENSMUST00000064545.11"; gene_type "protein_coding"; gene_name "Limd2"; transcript_type "protein_coding"; transcript_name "Limd2-202"; exon_number 4; exon_id "ENSMUSE00001226510.2"; level 2; protein_id "ENSMUSP00000067070.5"; transcript_support_level "2"; mgi_id "MGI:1915053"; tag "basic"; tag "appris_principal_1"; tag "CCDS"; ccdsid "CCDS25549.1"; havana_gene "OTTMUSG00000003219.1"; havana_transcript "OTTMUST00000006678.1";
chr11	HAVANA	CDS	106049761	106049900	0	-	0	gene_id "ENSMUSG00000040699.14"; transcript_id "ENSMUST00000064545.11"; gene_type "protein_coding"; gene_name "Limd2"; transcript_type "protein_coding"; transcript_name "Limd2-202"; exon_number 4; exon_id "ENSMUSE00001226510.2"; level 2; protein_id "ENSMUSP00000067070.5"; transcript_support_level "2"; mgi_id "MGI:1915053"; tag "basic"; tag "appris_principal_1"; tag "CCDS"; ccdsid "CCDS25549.1"; havana_gene "OTTMUSG00000003219.1"; havana_transcript "OTTMUST00000006678.1";
chr11	HAVANA	exon	106049761	106049900	0	-	.	gene_id "ENSMUSG00000040699.14"; transcript_id "ENSMUST00000106875.2"; gene_type "protein_coding"; gene_name "Limd2"; transcript_type "protein_coding"; transcript_name "Limd2-203"; exon_number 4; exon_id "ENSMUSE00001226510.2"; level 2; protein_id "ENSMUSP00000102488.2"; transcript_support_level "3"; mgi_id "MGI:1915053"; tag "basic"; tag "appris_principal_1"; tag "CCDS"; ccdsid "CCDS25549.1"; havana_gene "OTTMUSG00000003219.1"; havana_transcript "OTTMUST00000006677.1";
chr11	HAVANA	CDS	106049761	106049900	0	-	0	gene_id "ENSMUSG00000040699.14"; transcript_id "ENSMUST00000106875.2"; gene_type "protein_coding"; gene_name "Limd2"; transcript_type "protein_coding"; transcript_name "Limd2-203"; exon_number 4; exon_id "ENSMUSE00001226510.2"; level 2; protein_id "ENSMUSP00000102488.2"; transcript_support_level "3"; mgi_id "MGI:1915053"; tag "basic"; tag "appris_principal_1"; tag "CCDS"; ccdsid "CCDS25549.1"; havana_gene "OTTMUSG00000003219.1"; havana_transcript "OTTMUST00000006677.1";
chr11	HAVANA	exon	106049988	106050032	0	-	.	gene_id "ENSMUSG00000040699.14"; transcript_id "ENSMUST00000045923.10"; gene_type "protein_coding"; gene_name "Limd2"; transcript_type "protein_coding"; transcript_name "Limd2-201"; exon_number 3; exon_id "ENSMUSE00000410200.2"; level 2; protein_id "ENSMUSP00000045357.4"; transcript_support_level "1"; mgi_id "MGI:1915053"; tag "basic"; tag "Ensembl_canonical"; tag "GENCODE_Primary"; tag "appris_principal_1"; tag "CCDS"; ccdsid "CCDS25549.1"; havana_gene "OTTMUSG00000003219.1"; havana_transcript "OTTMUST00000006676.1";
chr11	HAVANA	CDS	106049988	106050032	0	-	0	gene_id "ENSMUSG00000040699.14"; transcript_id "ENSMUST00000045923.10"; gene_type "protein_coding"; gene_name "Limd2"; transcript_type "protein_coding"; transcript_name "Limd2-201"; exon_number 3; exon_id "ENSMUSE00000410200.2"; level 2; protein_id "ENSMUSP00000045357.4"; transcript_support_level "1"; mgi_id "MGI:1915053"; tag "basic"; tag "Ensembl_canonical"; tag "GENCODE_Primary"; tag "appris_principal_1"; tag "CCDS"; ccdsid "CCDS25549.1"; havana_gene "OTTMUSG00000003219.1"; havana_transcript "OTTMUST00000006676.1";
chr11	HAVANA	exon	106049988	106050032	0	-	.	gene_id "ENSMUSG00000040699.14"; transcript_id "ENSMUST00000064545.11"; gene_type "protein_coding"; gene_name "Limd2"; transcript_type "protein_coding"; transcript_name "Limd2-202"; exon_number 3; exon_id "ENSMUSE00000410200.2"; level 2; protein_id "ENSMUSP00000067070.5"; transcript_support_level "2"; mgi_id "MGI:1915053"; tag "basic"; tag "appris_principal_1"; tag "CCDS"; ccdsid "CCDS25549.1"; havana_gene "OTTMUSG00000003219.1"; havana_transcript "OTTMUST00000006678.1";
chr11	HAVANA	CDS	106049988	106050032	0	-	0	gene_id "ENSMUSG00000040699.14"; transcript_id "ENSMUST00000064545.11"; gene_type "protein_coding"; gene_name "Limd2"; transcript_type "protein_coding"; transcript_name "Limd2-202"; exon_number 3; exon_id "ENSMUSE00000410200.2"; level 2; protein_id "ENSMUSP00000067070.5"; transcript_support_level "2"; mgi_id "MGI:1915053"; tag "basic"; tag "appris_principal_1"; tag "CCDS"; ccdsid "CCDS25549.1"; havana_gene "OTTMUSG00000003219.1"; havana_transcript "OTTMUST00000006678.1";
chr11	HAVANA	exon	106049988	106050032	0	-	.	gene_id "ENSMUSG00000040699.14"; transcript_id "ENSMUST00000106875.2"; gene_type "protein_coding"; gene_name "Limd2"; transcript_type "protein_coding"; transcript_name "Limd2-203"; exon_number 3; exon_id "ENSMUSE00000410200.2"; level 2; protein_id "ENSMUSP00000102488.2"; transcript_support_level "3"; mgi_id "MGI:1915053"; tag "basic"; tag "appris_principal_1"; tag "CCDS"; ccdsid "CCDS25549.1"; havana_gene "OTTMUSG00000003219.1"; havana_transcript "OTTMUST00000006677.1";
chr11	HAVANA	CDS	106049988	106050032	0	-	0	gene_id "ENSMUSG00000040699.14"; transcript_id "ENSMUST00000106875.2"; gene_type "protein_coding"; gene_name "Limd2"; transcript_type "protein_coding"; transcript_name "Limd2-203"; exon_number 3; exon_id "ENSMUSE00000410200.2"; level 2; protein_id "ENSMUSP00000102488.2"; transcript_support_level "3"; mgi_id "MGI:1915053"; tag "basic"; tag "appris_principal_1"; tag "CCDS"; ccdsid "CCDS25549.1"; havana_gene "OTTMUSG00000003219.1"; havana_transcript "OTTMUST00000006677.1";
chr11	HAVANA	exon	106049988	106050235	0	-	.	gene_id "ENSMUSG00000040699.14"; transcript_id "ENSMUST00000138094.2"; gene_type "protein_coding"; gene_name "Limd2"; transcript_type "protein_coding_CDS_not_defined"; transcript_name "Limd2-204"; exon_number 1; exon_id "ENSMUSE00000720240.3"; level 2; transcript_support_level "2"; mgi_id "MGI:1915053"; havana_gene "OTTMUSG00000003219.1"; havana_transcript "OTTMUST00000006679.1";
chr11	HAVANA	CDS	106050174	106050215	0	-	0	gene_id "ENSMUSG00000040699.14"; transcript_id "ENSMUST00000045923.10"; gene_type "protein_coding"; gene_name "Limd2"; transcript_type "protein_coding"; transcript_name "Limd2-201"; exon_number 2; exon_id "ENSMUSE00000510488.2"; level 2; protein_id "ENSMUSP00000045357.4"; transcript_support_level "1"; mgi_id "MGI:1915053"; tag "basic"; tag "Ensembl_canonical"; tag "GENCODE_Primary"; tag "appris_principal_1"; tag "CCDS"; ccdsid "CCDS25549.1"; havana_gene "OTTMUSG00000003219.1"; havana_transcript "OTTMUST00000006676.1";
chr11	HAVANA	CDS	106050174	106050215	0	-	0	gene_id "ENSMUSG00000040699.14"; transcript_id "ENSMUST00000064545.11"; gene_type "protein_coding"; gene_name "Limd2"; transcript_type "protein_coding"; transcript_name "Limd2-202"; exon_number 2; exon_id "ENSMUSE00000510488.2"; level 2; protein_id "ENSMUSP00000067070.5"; transcript_support_level "2"; mgi_id "MGI:1915053"; tag "basic"; tag "appris_principal_1"; tag "CCDS"; ccdsid "CCDS25549.1"; havana_gene "OTTMUSG00000003219.1"; havana_transcript "OTTMUST00000006678.1";
chr11	HAVANA	CDS	106050174	106050215	0	-	0	gene_id "ENSMUSG00000040699.14"; transcript_id "ENSMUST00000106875.2"; gene_type "protein_coding"; gene_name "Limd2"; transcript_type "protein_coding"; transcript_name "Limd2-203"; exon_number 2; exon_id "ENSMUSE00000493388.3"; level 2; protein_id "ENSMUSP00000102488.2"; transcript_support_level "3"; mgi_id "MGI:1915053"; tag "basic"; tag "appris_principal_1"; tag "CCDS"; ccdsid "CCDS25549.1"; havana_gene "OTTMUSG00000003219.1"; havana_transcript "OTTMUST00000006677.1";
chr11	HAVANA	exon	106050174	106050240	0	-	.	gene_id "ENSMUSG00000040699.14"; transcript_id "ENSMUST00000106875.2"; gene_type "protein_coding"; gene_name "Limd2"; transcript_type "protein_coding"; transcript_name "Limd2-203"; exon_number 2; exon_id "ENSMUSE00000493388.3"; level 2; protein_id "ENSMUSP00000102488.2"; transcript_support_level "3"; mgi_id "MGI:1915053"; tag "basic"; tag "appris_principal_1"; tag "CCDS"; ccdsid "CCDS25549.1"; havana_gene "OTTMUSG00000003219.1"; havana_transcript "OTTMUST00000006677.1";
chr11	HAVANA	exon	106050174	106050268	0	-	.	gene_id "ENSMUSG00000040699.14"; transcript_id "ENSMUST00000045923.10"; gene_type "protein_coding"; gene_name "Limd2"; transcript_type "protein_coding"; transcript_name "Limd2-201"; exon_number 2; exon_id "ENSMUSE00000510488.2"; level 2; protein_id "ENSMUSP00000045357.4"; transcript_support_level "1"; mgi_id "MGI:1915053"; tag "basic"; tag "Ensembl_canonical"; tag "GENCODE_Primary"; tag "appris_principal_1"; tag "CCDS"; ccdsid "CCDS25549.1"; havana_gene "OTTMUSG00000003219.1"; havana_transcript "OTTMUST00000006676.1";
chr11	HAVANA	exon	106050174	106050268	0	-	.	gene_id "ENSMUSG00000040699.14"; transcript_id "ENSMUST00000064545.11"; gene_type "protein_coding"; gene_name "Limd2"; transcript_type "protein_coding"; transcript_name "Limd2-202"; exon_number 2; exon_id "ENSMUSE00000510488.2"; level 2; protein_id "ENSMUSP00000067070.5"; transcript_support_level "2"; mgi_id "MGI:1915053"; tag "basic"; tag "appris_principal_1"; tag "CCDS"; ccdsid "CCDS25549.1"; havana_gene "OTTMUSG00000003219.1"; havana_transcript "OTTMUST00000006678.1";
chr11	HAVANA	start_codon	106050213	106050215	0	-	0	gene_id "ENSMUSG00000040699.14"; transcript_id "ENSMUST00000045923.10"; gene_type "protein_coding"; gene_name "Limd2"; transcript_type "protein_coding"; transcript_name "Limd2-201"; exon_number 2; exon_id "ENSMUSE00000510488.2"; level 2; protein_id "ENSMUSP00000045357.4"; transcript_support_level "1"; mgi_id "MGI:1915053"; tag "basic"; tag "Ensembl_canonical"; tag "GENCODE_Primary"; tag "appris_principal_1"; tag "CCDS"; ccdsid "CCDS25549.1"; havana_gene "OTTMUSG00000003219.1"; havana_transcript "OTTMUST00000006676.1";
chr11	HAVANA	start_codon	106050213	106050215	0	-	0	gene_id "ENSMUSG00000040699.14"; transcript_id "ENSMUST00000064545.11"; gene_type "protein_coding"; gene_name "Limd2"; transcript_type "protein_coding"; transcript_name "Limd2-202"; exon_number 2; exon_id "ENSMUSE00000510488.2"; level 2; protein_id "ENSMUSP00000067070.5"; transcript_support_level "2"; mgi_id "MGI:1915053"; tag "basic"; tag "appris_principal_1"; tag "CCDS"; ccdsid "CCDS25549.1"; havana_gene "OTTMUSG00000003219.1"; havana_transcript "OTTMUST00000006678.1";
chr11	HAVANA	start_codon	106050213	106050215	0	-	0	gene_id "ENSMUSG00000040699.14"; transcript_id "ENSMUST00000106875.2"; gene_type "protein_coding"; gene_name "Limd2"; transcript_type "protein_coding"; transcript_name "Limd2-203"; exon_number 2; exon_id "ENSMUSE00000493388.3"; level 2; protein_id "ENSMUSP00000102488.2"; transcript_support_level "3"; mgi_id "MGI:1915053"; tag "basic"; tag "appris_principal_1"; tag "CCDS"; ccdsid "CCDS25549.1"; havana_gene "OTTMUSG00000003219.1"; havana_transcript "OTTMUST00000006677.1";
chr11	HAVANA	UTR	106050216	106050240	0	-	.	gene_id "ENSMUSG00000040699.14"; transcript_id "ENSMUST00000106875.2"; gene_type "protein_coding"; gene_name "Limd2"; transcript_type "protein_coding"; transcript_name "Limd2-203"; exon_number 2; exon_id "ENSMUSE00000493388.3"; level 2; protein_id "ENSMUSP00000102488.2"; transcript_support_level "3"; mgi_id "MGI:1915053"; tag "basic"; tag "appris_principal_1"; tag "CCDS"; ccdsid "CCDS25549.1"; havana_gene "OTTMUSG00000003219.1"; havana_transcript "OTTMUST00000006677.1";
chr11	HAVANA	UTR	106050216	106050268	0	-	.	gene_id "ENSMUSG00000040699.14"; transcript_id "ENSMUST00000045923.10"; gene_type "protein_coding"; gene_name "Limd2"; transcript_type "protein_coding"; transcript_name "Limd2-201"; exon_number 2; exon_id "ENSMUSE00000510488.2"; level 2; protein_id "ENSMUSP00000045357.4"; transcript_support_level "1"; mgi_id "MGI:1915053"; tag "basic"; tag "Ensembl_canonical"; tag "GENCODE_Primary"; tag "appris_principal_1"; tag "CCDS"; ccdsid "CCDS25549.1"; havana_gene "OTTMUSG00000003219.1"; havana_transcript "OTTMUST00000006676.1";
chr11	HAVANA	UTR	106050216	106050268	0	-	.	gene_id "ENSMUSG00000040699.14"; transcript_id "ENSMUST00000064545.11"; gene_type "protein_coding"; gene_name "Limd2"; transcript_type "protein_coding"; transcript_name "Limd2-202"; exon_number 2; exon_id "ENSMUSE00000510488.2"; level 2; protein_id "ENSMUSP00000067070.5"; transcript_support_level "2"; mgi_id "MGI:1915053"; tag "basic"; tag "appris_principal_1"; tag "CCDS"; ccdsid "CCDS25549.1"; havana_gene "OTTMUSG00000003219.1"; havana_transcript "OTTMUST00000006678.1";
chr11	HAVANA	exon	106050639	106050753	0	-	.	gene_id "ENSMUSG00000040699.14"; transcript_id "ENSMUST00000064545.11"; gene_type "protein_coding"; gene_name "Limd2"; transcript_type "protein_coding"; transcript_name "Limd2-202"; exon_number 1; exon_id "ENSMUSE00000671431.2"; level 2; protein_id "ENSMUSP00000067070.5"; transcript_support_level "2"; mgi_id "MGI:1915053"; tag "basic"; tag "appris_principal_1"; tag "CCDS"; ccdsid "CCDS25549.1"; havana_gene "OTTMUSG00000003219.1"; havana_transcript "OTTMUST00000006678.1";
chr11	HAVANA	UTR	106050639	106050753	0	-	.	gene_id "ENSMUSG00000040699.14"; transcript_id "ENSMUST00000064545.11"; gene_type "protein_coding"; gene_name "Limd2"; transcript_type "protein_coding"; transcript_name "Limd2-202"; exon_number 1; exon_id "ENSMUSE00000671431.2"; level 2; protein_id "ENSMUSP00000067070.5"; transcript_support_level "2"; mgi_id "MGI:1915053"; tag "basic"; tag "appris_principal_1"; tag "CCDS"; ccdsid "CCDS25549.1"; havana_gene "OTTMUSG00000003219.1"; havana_transcript "OTTMUST00000006678.1";
chr11	HAVANA	exon	106050877	106050968	0	-	.	gene_id "ENSMUSG00000040699.14"; transcript_id "ENSMUST00000045923.10"; gene_type "protein_coding"; gene_name "Limd2"; transcript_type "protein_coding"; transcript_name "Limd2-201"; exon_number 1; exon_id "ENSMUSE00000397178.5"; level 2; protein_id "ENSMUSP00000045357.4"; transcript_support_level "1"; mgi_id "MGI:1915053"; tag "basic"; tag "Ensembl_canonical"; tag "GENCODE_Primary"; tag "appris_principal_1"; tag "CCDS"; ccdsid "CCDS25549.1"; havana_gene "OTTMUSG00000003219.1"; havana_transcript "OTTMUST00000006676.1";
chr11	HAVANA	UTR	106050877	106050968	0	-	.	gene_id "ENSMUSG00000040699.14"; transcript_id "ENSMUST00000045923.10"; gene_type "protein_coding"; gene_name "Limd2"; transcript_type "protein_coding"; transcript_name "Limd2-201"; exon_number 1; exon_id "ENSMUSE00000397178.5"; level 2; protein_id "ENSMUSP00000045357.4"; transcript_support_level "1"; mgi_id "MGI:1915053"; tag "basic"; tag "Ensembl_canonical"; tag "GENCODE_Primary"; tag "appris_principal_1"; tag "CCDS"; ccdsid "CCDS25549.1"; havana_gene "OTTMUSG00000003219.1"; havana_transcript "OTTMUST00000006676.1";
chr11	HAVANA	exon	106051186	106051686	0	-	.	gene_id "ENSMUSG00000040699.14"; transcript_id "ENSMUST00000106875.2"; gene_type "protein_coding"; gene_name "Limd2"; transcript_type "protein_coding"; transcript_name "Limd2-203"; exon_number 1; exon_id "ENSMUSE00000671428.2"; level 2; protein_id "ENSMUSP00000102488.2"; transcript_support_level "3"; mgi_id "MGI:1915053"; tag "basic"; tag "appris_principal_1"; tag "CCDS"; ccdsid "CCDS25549.1"; havana_gene "OTTMUSG00000003219.1"; havana_transcript "OTTMUST00000006677.1";
chr11	HAVANA	UTR	106051186	106051686	0	-	.	gene_id "ENSMUSG00000040699.14"; transcript_id "ENSMUST00000106875.2"; gene_type "protein_coding"; gene_name "Limd2"; transcript_type "protein_coding"; transcript_name "Limd2-203"; exon_number 1; exon_id "ENSMUSE00000671428.2"; level 2; protein_id "ENSMUSP00000102488.2"; transcript_support_level "3"; mgi_id "MGI:1915053"; tag "basic"; tag "appris_principal_1"; tag "CCDS"; ccdsid "CCDS25549.1"; havana_gene "OTTMUSG00000003219.1"; havana_transcript "OTTMUST00000006677.1";
chr11	HAVANA	gene	106051775	106052395	0	-	.	gene_id "ENSMUSG00000138413.1"; gene_type "lncRNA"; gene_name "ENSMUSG00000138413"; level 2;
chr11	HAVANA	transcript	106051775	106052395	0	-	.	gene_id "ENSMUSG00000138413.1"; transcript_id "ENSMUST00000347743.1"; gene_type "lncRNA"; gene_name "ENSMUSG00000138413"; transcript_type "lncRNA"; transcript_name "ENSMUST00000347743"; level 2; tag "basic"; tag "Ensembl_canonical"; tag "GENCODE_Primary"; tag "TAGENE";
chr11	HAVANA	exon	106051775	106052395	0	-	.	gene_id "ENSMUSG00000138413.1"; transcript_id "ENSMUST00000347743.1"; gene_type "lncRNA"; gene_name "ENSMUSG00000138413"; transcript_type "lncRNA"; transcript_name "ENSMUST00000347743"; exon_number 1; exon_id "ENSMUSE00001684720.1"; level 2; tag "basic"; tag "Ensembl_canonical"; tag "GENCODE_Primary"; tag "TAGENE";
chr11	HAVANA	exon	106054156	106055017	0	-	.	gene_id "ENSMUSG00000069631.15"; transcript_id "ENSMUST00000122989.2"; gene_type "protein_coding"; gene_name "Strada"; transcript_type "protein_coding_CDS_not_defined"; transcript_name "Strada-204"; exon_number 12; exon_id "ENSMUSE00000829514.2"; level 2; transcript_support_level "2"; mgi_id "MGI:1919399"; havana_gene "OTTMUSG00000003220.1"; havana_transcript "OTTMUST00000006683.1";
chr11	HAVANA	gene	106054156	106092994	0	-	.	gene_id "ENSMUSG00000069631.15"; gene_type "protein_coding"; gene_name "Strada"; level 2; mgi_id "MGI:1919399"; tag "ncRNA_host"; tag "overlapping_locus"; havana_gene "OTTMUSG00000003220.1";
chr11	HAVANA	transcript	106054156	106092994	0	-	.	gene_id "ENSMUSG00000069631.15"; transcript_id "ENSMUST00000122989.2"; gene_type "protein_coding"; gene_name "Strada"; transcript_type "protein_coding_CDS_not_defined"; transcript_name "Strada-204"; level 2; transcript_support_level "2"; mgi_id "MGI:1919399"; havana_gene "OTTMUSG00000003220.1"; havana_transcript "OTTMUST00000006683.1";
chr11	HAVANA	UTR	106054177	106054867	0	-	.	gene_id "ENSMUSG00000069631.15"; transcript_id "ENSMUST00000007444.14"; gene_type "protein_coding"; gene_name "Strada"; transcript_type "protein_coding"; transcript_name "Strada-201"; exon_number 13; exon_id "ENSMUSE00000705848.2"; level 2; protein_id "ENSMUSP00000007444.8"; transcript_support_level "1"; mgi_id "MGI:1919399"; tag "basic"; tag "Ensembl_canonical"; tag "GENCODE_Primary"; tag "appris_principal_1"; tag "CCDS"; ccdsid "CCDS56816.1"; havana_gene "OTTMUSG00000003220.1"; havana_transcript "OTTMUST00000006681.1";
chr11	HAVANA	exon	106054177	106055017	0	-	.	gene_id "ENSMUSG00000069631.15"; transcript_id "ENSMUST00000007444.14"; gene_type "protein_coding"; gene_name "Strada"; transcript_type "protein_coding"; transcript_name "Strada-201"; exon_number 13; exon_id "ENSMUSE00000705848.2"; level 2; protein_id "ENSMUSP00000007444.8"; transcript_support_level "1"; mgi_id "MGI:1919399"; tag "basic"; tag "Ensembl_canonical"; tag "GENCODE_Primary"; tag "appris_principal_1"; tag "CCDS"; ccdsid "CCDS56816.1"; havana_gene "OTTMUSG00000003220.1"; havana_transcript "OTTMUST00000006681.1";
chr11	ENSEMBL_gcm37	exon	106054177	106055017	8.08180629226971	-	.	gene_id "ENSMUSG00000069631.15"; transcript_id "ENSMUSG00000069631.15_tx_8"; exon_id "chr11_106054177_106055017_-"; exonnum "11"; txlen "2232";
chr11	HAVANA	transcript	106054177	106084362	0	-	.	gene_id "ENSMUSG00000069631.15"; transcript_id "ENSMUST00000007444.14"; gene_type "protein_coding"; gene_name "Strada"; transcript_type "protein_coding"; transcript_name "Strada-201"; level 2; protein_id "ENSMUSP00000007444.8"; transcript_support_level "1"; mgi_id "MGI:1919399"; tag "basic"; tag "Ensembl_canonical"; tag "GENCODE_Primary"; tag "appris_principal_1"; tag "CCDS"; ccdsid "CCDS56816.1"; havana_gene "OTTMUSG00000003220.1"; havana_transcript "OTTMUST00000006681.1";
chr11	HAVANA	UTR	106054674	106054867	0	-	.	gene_id "ENSMUSG00000069631.15"; transcript_id "ENSMUST00000103072.10"; gene_type "protein_coding"; gene_name "Strada"; transcript_type "protein_coding"; transcript_name "Strada-202"; exon_number 11; exon_id "ENSMUSE00000796692.2"; level 2; protein_id "ENSMUSP00000099361.4"; transcript_support_level "1"; mgi_id "MGI:1919399"; tag "basic"; tag "CCDS"; ccdsid "CCDS25550.1"; havana_gene "OTTMUSG00000003220.1"; havana_transcript "OTTMUST00000006680.1";
chr11	HAVANA	exon	106054674	106055017	0	-	.	gene_id "ENSMUSG00000069631.15"; transcript_id "ENSMUST00000103072.10"; gene_type "protein_coding"; gene_name "Strada"; transcript_type "protein_coding"; transcript_name "Strada-202"; exon_number 11; exon_id "ENSMUSE00000796692.2"; level 2; protein_id "ENSMUSP00000099361.4"; transcript_support_level "1"; mgi_id "MGI:1919399"; tag "basic"; tag "CCDS"; ccdsid "CCDS25550.1"; havana_gene "OTTMUSG00000003220.1"; havana_transcript "OTTMUST00000006680.1";
chr11	HAVANA	transcript	106054674	106084388	0	-	.	gene_id "ENSMUSG00000069631.15"; transcript_id "ENSMUST00000103072.10"; gene_type "protein_coding"; gene_name "Strada"; transcript_type "protein_coding"; transcript_name "Strada-202"; level 2; protein_id "ENSMUSP00000099361.4"; transcript_support_level "1"; mgi_id "MGI:1919399"; tag "basic"; tag "CCDS"; ccdsid "CCDS25550.1"; havana_gene "OTTMUSG00000003220.1"; havana_transcript "OTTMUST00000006680.1";
chr11	HAVANA	stop_codon	106054865	106054867	0	-	0	gene_id "ENSMUSG00000069631.15"; transcript_id "ENSMUST00000007444.14"; gene_type "protein_coding"; gene_name "Strada"; transcript_type "protein_coding"; transcript_name "Strada-201"; exon_number 13; exon_id "ENSMUSE00000705848.2"; level 2; protein_id "ENSMUSP00000007444.8"; transcript_support_level "1"; mgi_id "MGI:1919399"; tag "basic"; tag "Ensembl_canonical"; tag "GENCODE_Primary"; tag "appris_principal_1"; tag "CCDS"; ccdsid "CCDS56816.1"; havana_gene "OTTMUSG00000003220.1"; havana_transcript "OTTMUST00000006681.1";
chr11	HAVANA	stop_codon	106054865	106054867	0	-	0	gene_id "ENSMUSG00000069631.15"; transcript_id "ENSMUST00000103072.10"; gene_type "protein_coding"; gene_name "Strada"; transcript_type "protein_coding"; transcript_name "Strada-202"; exon_number 11; exon_id "ENSMUSE00000796692.2"; level 2; protein_id "ENSMUSP00000099361.4"; transcript_support_level "1"; mgi_id "MGI:1919399"; tag "basic"; tag "CCDS"; ccdsid "CCDS25550.1"; havana_gene "OTTMUSG00000003220.1"; havana_transcript "OTTMUST00000006680.1";
chr11	HAVANA	CDS	106054868	106055017	0	-	0	gene_id "ENSMUSG00000069631.15"; transcript_id "ENSMUST00000007444.14"; gene_type "protein_coding"; gene_name "Strada"; transcript_type "protein_coding"; transcript_name "Strada-201"; exon_number 13; exon_id "ENSMUSE00000705848.2"; level 2; protein_id "ENSMUSP00000007444.8"; transcript_support_level "1"; mgi_id "MGI:1919399"; tag "basic"; tag "Ensembl_canonical"; tag "GENCODE_Primary"; tag "appris_principal_1"; tag "CCDS"; ccdsid "CCDS56816.1"; havana_gene "OTTMUSG00000003220.1"; havana_transcript "OTTMUST00000006681.1";
chr11	HAVANA	CDS	106054868	106055017	0	-	0	gene_id "ENSMUSG00000069631.15"; transcript_id "ENSMUST00000103072.10"; gene_type "protein_coding"; gene_name "Strada"; transcript_type "protein_coding"; transcript_name "Strada-202"; exon_number 11; exon_id "ENSMUSE00000796692.2"; level 2; protein_id "ENSMUSP00000099361.4"; transcript_support_level "1"; mgi_id "MGI:1919399"; tag "basic"; tag "CCDS"; ccdsid "CCDS25550.1"; havana_gene "OTTMUSG00000003220.1"; havana_transcript "OTTMUST00000006680.1";
chr11	HAVANA	exon	106055257	106055299	0	-	.	gene_id "ENSMUSG00000069631.15"; transcript_id "ENSMUST00000122989.2"; gene_type "protein_coding"; gene_name "Strada"; transcript_type "protein_coding_CDS_not_defined"; transcript_name "Strada-204"; exon_number 11; exon_id "ENSMUSE00001272928.2"; level 2; transcript_support_level "2"; mgi_id "MGI:1919399"; havana_gene "OTTMUSG00000003220.1"; havana_transcript "OTTMUST00000006683.1";
chr11	HAVANA	exon	106055257	106055299	0	-	.	gene_id "ENSMUSG00000069631.15"; transcript_id "ENSMUST00000007444.14"; gene_type "protein_coding"; gene_name "Strada"; transcript_type "protein_coding"; transcript_name "Strada-201"; exon_number 12; exon_id "ENSMUSE00001252369.2"; level 2; protein_id "ENSMUSP00000007444.8"; transcript_support_level "1"; mgi_id "MGI:1919399"; tag "basic"; tag "Ensembl_canonical"; tag "GENCODE_Primary"; tag "appris_principal_1"; tag "CCDS"; ccdsid "CCDS56816.1"; havana_gene "OTTMUSG00000003220.1"; havana_transcript "OTTMUST00000006681.1";
chr11	HAVANA	CDS	106055257	106055299	0	-	1	gene_id "ENSMUSG00000069631.15"; transcript_id "ENSMUST00000007444.14"; gene_type "protein_coding"; gene_name "Strada"; transcript_type "protein_coding"; transcript_name "Strada-201"; exon_number 12; exon_id "ENSMUSE00001252369.2"; level 2; protein_id "ENSMUSP00000007444.8"; transcript_support_level "1"; mgi_id "MGI:1919399"; tag "basic"; tag "Ensembl_canonical"; tag "GENCODE_Primary"; tag "appris_principal_1"; tag "CCDS"; ccdsid "CCDS56816.1"; havana_gene "OTTMUSG00000003220.1"; havana_transcript "OTTMUST00000006681.1";
chr11	HAVANA	exon	106055257	106055299	0	-	.	gene_id "ENSMUSG00000069631.15"; transcript_id "ENSMUST00000103072.10"; gene_type "protein_coding"; gene_name "Strada"; transcript_type "protein_coding"; transcript_name "Strada-202"; exon_number 10; exon_id "ENSMUSE00001252369.2"; level 2; protein_id "ENSMUSP00000099361.4"; transcript_support_level "1"; mgi_id "MGI:1919399"; tag "basic"; tag "CCDS"; ccdsid "CCDS25550.1"; havana_gene "OTTMUSG00000003220.1"; havana_transcript "OTTMUST00000006680.1";
chr11	HAVANA	CDS	106055257	106055299	0	-	1	gene_id "ENSMUSG00000069631.15"; transcript_id "ENSMUST00000103072.10"; gene_type "protein_coding"; gene_name "Strada"; transcript_type "protein_coding"; transcript_name "Strada-202"; exon_number 10; exon_id "ENSMUSE00001252369.2"; level 2; protein_id "ENSMUSP00000099361.4"; transcript_support_level "1"; mgi_id "MGI:1919399"; tag "basic"; tag "CCDS"; ccdsid "CCDS25550.1"; havana_gene "OTTMUSG00000003220.1"; havana_transcript "OTTMUST00000006680.1";
chr11	ENSEMBL_gcm37	exon	106055257	106055299	8.08180629226971	-	.	gene_id "ENSMUSG00000069631.15"; transcript_id "ENSMUSG00000069631.15_tx_8"; exon_id "chr11_106055257_106055299_-"; exonnum "10"; txlen "2232";
chr11	HAVANA	exon	106055546	106055787	0	-	.	gene_id "ENSMUSG00000069631.15"; transcript_id "ENSMUST00000122989.2"; gene_type "protein_coding"; gene_name "Strada"; transcript_type "protein_coding_CDS_not_defined"; transcript_name "Strada-204"; exon_number 10; exon_id "ENSMUSE00001230038.2"; level 2; transcript_support_level "2"; mgi_id "MGI:1919399"; havana_gene "OTTMUSG00000003220.1"; havana_transcript "OTTMUST00000006683.1";
chr11	HAVANA	exon	106055546	106055787	0	-	.	gene_id "ENSMUSG00000069631.15"; transcript_id "ENSMUST00000007444.14"; gene_type "protein_coding"; gene_name "Strada"; transcript_type "protein_coding"; transcript_name "Strada-201"; exon_number 11; exon_id "ENSMUSE00001263999.2"; level 2; protein_id "ENSMUSP00000007444.8"; transcript_support_level "1"; mgi_id "MGI:1919399"; tag "basic"; tag "Ensembl_canonical"; tag "GENCODE_Primary"; tag "appris_principal_1"; tag "CCDS"; ccdsid "CCDS56816.1"; havana_gene "OTTMUSG00000003220.1"; havana_transcript "OTTMUST00000006681.1";
chr11	HAVANA	CDS	106055546	106055787	0	-	0	gene_id "ENSMUSG00000069631.15"; transcript_id "ENSMUST00000007444.14"; gene_type "protein_coding"; gene_name "Strada"; transcript_type "protein_coding"; transcript_name "Strada-201"; exon_number 11; exon_id "ENSMUSE00001263999.2"; level 2; protein_id "ENSMUSP00000007444.8"; transcript_support_level "1"; mgi_id "MGI:1919399"; tag "basic"; tag "Ensembl_canonical"; tag "GENCODE_Primary"; tag "appris_principal_1"; tag "CCDS"; ccdsid "CCDS56816.1"; havana_gene "OTTMUSG00000003220.1"; havana_transcript "OTTMUST00000006681.1";
chr11	HAVANA	exon	106055546	106055787	0	-	.	gene_id "ENSMUSG00000069631.15"; transcript_id "ENSMUST00000103072.10"; gene_type "protein_coding"; gene_name "Strada"; transcript_type "protein_coding"; transcript_name "Strada-202"; exon_number 9; exon_id "ENSMUSE00001263999.2"; level 2; protein_id "ENSMUSP00000099361.4"; transcript_support_level "1"; mgi_id "MGI:1919399"; tag "basic"; tag "CCDS"; ccdsid "CCDS25550.1"; havana_gene "OTTMUSG00000003220.1"; havana_transcript "OTTMUST00000006680.1";
chr11	HAVANA	CDS	106055546	106055787	0	-	0	gene_id "ENSMUSG00000069631.15"; transcript_id "ENSMUST00000103072.10"; gene_type "protein_coding"; gene_name "Strada"; transcript_type "protein_coding"; transcript_name "Strada-202"; exon_number 9; exon_id "ENSMUSE00001263999.2"; level 2; protein_id "ENSMUSP00000099361.4"; transcript_support_level "1"; mgi_id "MGI:1919399"; tag "basic"; tag "CCDS"; ccdsid "CCDS25550.1"; havana_gene "OTTMUSG00000003220.1"; havana_transcript "OTTMUST00000006680.1";
chr11	ENSEMBL_gcm37	exon	106055546	106055787	8.08180629226971	-	.	gene_id "ENSMUSG00000069631.15"; transcript_id "ENSMUSG00000069631.15_tx_8"; exon_id "chr11_106055546_106055787_-"; exonnum "9"; txlen "2232";
chr11	HAVANA	exon	106058638	106058742	0	-	.	gene_id "ENSMUSG00000069631.15"; transcript_id "ENSMUST00000122989.2"; gene_type "protein_coding"; gene_name "Strada"; transcript_type "protein_coding_CDS_not_defined"; transcript_name "Strada-204"; exon_number 9; exon_id "ENSMUSE00001283261.2"; level 2; transcript_support_level "2"; mgi_id "MGI:1919399"; havana_gene "OTTMUSG00000003220.1"; havana_transcript "OTTMUST00000006683.1";
chr11	HAVANA	exon	106058638	106058742	0	-	.	gene_id "ENSMUSG00000069631.15"; transcript_id "ENSMUST00000007444.14"; gene_type "protein_coding"; gene_name "Strada"; transcript_type "protein_coding"; transcript_name "Strada-201"; exon_number 10; exon_id "ENSMUSE00001255807.2"; level 2; protein_id "ENSMUSP00000007444.8"; transcript_support_level "1"; mgi_id "MGI:1919399"; tag "basic"; tag "Ensembl_canonical"; tag "GENCODE_Primary"; tag "appris_principal_1"; tag "CCDS"; ccdsid "CCDS56816.1"; havana_gene "OTTMUSG00000003220.1"; havana_transcript "OTTMUST00000006681.1";
chr11	HAVANA	CDS	106058638	106058742	0	-	0	gene_id "ENSMUSG00000069631.15"; transcript_id "ENSMUST00000007444.14"; gene_type "protein_coding"; gene_name "Strada"; transcript_type "protein_coding"; transcript_name "Strada-201"; exon_number 10; exon_id "ENSMUSE00001255807.2"; level 2; protein_id "ENSMUSP00000007444.8"; transcript_support_level "1"; mgi_id "MGI:1919399"; tag "basic"; tag "Ensembl_canonical"; tag "GENCODE_Primary"; tag "appris_principal_1"; tag "CCDS"; ccdsid "CCDS56816.1"; havana_gene "OTTMUSG00000003220.1"; havana_transcript "OTTMUST00000006681.1";
chr11	HAVANA	exon	106058638	106058742	0	-	.	gene_id "ENSMUSG00000069631.15"; transcript_id "ENSMUST00000103072.10"; gene_type "protein_coding"; gene_name "Strada"; transcript_type "protein_coding"; transcript_name "Strada-202"; exon_number 8; exon_id "ENSMUSE00001255807.2"; level 2; protein_id "ENSMUSP00000099361.4"; transcript_support_level "1"; mgi_id "MGI:1919399"; tag "basic"; tag "CCDS"; ccdsid "CCDS25550.1"; havana_gene "OTTMUSG00000003220.1"; havana_transcript "OTTMUST00000006680.1";
chr11	HAVANA	CDS	106058638	106058742	0	-	0	gene_id "ENSMUSG00000069631.15"; transcript_id "ENSMUST00000103072.10"; gene_type "protein_coding"; gene_name "Strada"; transcript_type "protein_coding"; transcript_name "Strada-202"; exon_number 8; exon_id "ENSMUSE00001255807.2"; level 2; protein_id "ENSMUSP00000099361.4"; transcript_support_level "1"; mgi_id "MGI:1919399"; tag "basic"; tag "CCDS"; ccdsid "CCDS25550.1"; havana_gene "OTTMUSG00000003220.1"; havana_transcript "OTTMUST00000006680.1";
chr11	ENSEMBL_gcm37	exon	106058638	106058742	8.08180629226971	-	.	gene_id "ENSMUSG00000069631.15"; transcript_id "ENSMUSG00000069631.15_tx_8"; exon_id "chr11_106058638_106058742_-"; exonnum "8"; txlen "2232";
chr11	HAVANA	exon	106059135	106059306	0	-	.	gene_id "ENSMUSG00000069631.15"; transcript_id "ENSMUST00000122989.2"; gene_type "protein_coding"; gene_name "Strada"; transcript_type "protein_coding_CDS_not_defined"; transcript_name "Strada-204"; exon_number 8; exon_id "ENSMUSE00001205451.2"; level 2; transcript_support_level "2"; mgi_id "MGI:1919399"; havana_gene "OTTMUSG00000003220.1"; havana_transcript "OTTMUST00000006683.1";
chr11	HAVANA	exon	106059135	106059306	0	-	.	gene_id "ENSMUSG00000069631.15"; transcript_id "ENSMUST00000007444.14"; gene_type "protein_coding"; gene_name "Strada"; transcript_type "protein_coding"; transcript_name "Strada-201"; exon_number 9; exon_id "ENSMUSE00001302385.2"; level 2; protein_id "ENSMUSP00000007444.8"; transcript_support_level "1"; mgi_id "MGI:1919399"; tag "basic"; tag "Ensembl_canonical"; tag "GENCODE_Primary"; tag "appris_principal_1"; tag "CCDS"; ccdsid "CCDS56816.1"; havana_gene "OTTMUSG00000003220.1"; havana_transcript "OTTMUST00000006681.1";
chr11	HAVANA	CDS	106059135	106059306	0	-	1	gene_id "ENSMUSG00000069631.15"; transcript_id "ENSMUST00000007444.14"; gene_type "protein_coding"; gene_name "Strada"; transcript_type "protein_coding"; transcript_name "Strada-201"; exon_number 9; exon_id "ENSMUSE00001302385.2"; level 2; protein_id "ENSMUSP00000007444.8"; transcript_support_level "1"; mgi_id "MGI:1919399"; tag "basic"; tag "Ensembl_canonical"; tag "GENCODE_Primary"; tag "appris_principal_1"; tag "CCDS"; ccdsid "CCDS56816.1"; havana_gene "OTTMUSG00000003220.1"; havana_transcript "OTTMUST00000006681.1";
chr11	HAVANA	exon	106059135	106059306	0	-	.	gene_id "ENSMUSG00000069631.15"; transcript_id "ENSMUST00000103072.10"; gene_type "protein_coding"; gene_name "Strada"; transcript_type "protein_coding"; transcript_name "Strada-202"; exon_number 7; exon_id "ENSMUSE00001302385.2"; level 2; protein_id "ENSMUSP00000099361.4"; transcript_support_level "1"; mgi_id "MGI:1919399"; tag "basic"; tag "CCDS"; ccdsid "CCDS25550.1"; havana_gene "OTTMUSG00000003220.1"; havana_transcript "OTTMUST00000006680.1";
chr11	HAVANA	CDS	106059135	106059306	0	-	1	gene_id "ENSMUSG00000069631.15"; transcript_id "ENSMUST00000103072.10"; gene_type "protein_coding"; gene_name "Strada"; transcript_type "protein_coding"; transcript_name "Strada-202"; exon_number 7; exon_id "ENSMUSE00001302385.2"; level 2; protein_id "ENSMUSP00000099361.4"; transcript_support_level "1"; mgi_id "MGI:1919399"; tag "basic"; tag "CCDS"; ccdsid "CCDS25550.1"; havana_gene "OTTMUSG00000003220.1"; havana_transcript "OTTMUST00000006680.1";
chr11	ENSEMBL_gcm37	exon	106059135	106059306	8.08180629226971	-	.	gene_id "ENSMUSG00000069631.15"; transcript_id "ENSMUSG00000069631.15_tx_8"; exon_id "chr11_106059135_106059306_-"; exonnum "7"; txlen "2232";
chr11	HAVANA	exon	106059301	106059306	0	-	.	gene_id "ENSMUSG00000069631.15"; transcript_id "ENSMUST00000152008.2"; gene_type "protein_coding"; gene_name "Strada"; transcript_type "protein_coding"; transcript_name "Strada-205"; exon_number 8; exon_id "ENSMUSE00001472372.2"; level 2; protein_id "ENSMUSP00000115555.2"; transcript_support_level "5"; mgi_id "MGI:1919399"; tag "mRNA_end_NF"; tag "cds_end_NF"; havana_gene "OTTMUSG00000003220.1"; havana_transcript "OTTMUST00000006684.1";
chr11	HAVANA	CDS	106059301	106059306	0	-	1	gene_id "ENSMUSG00000069631.15"; transcript_id "ENSMUST00000152008.2"; gene_type "protein_coding"; gene_name "Strada"; transcript_type "protein_coding"; transcript_name "Strada-205"; exon_number 8; exon_id "ENSMUSE00001472372.2"; level 2; protein_id "ENSMUSP00000115555.2"; transcript_support_level "5"; mgi_id "MGI:1919399"; tag "mRNA_end_NF"; tag "cds_end_NF"; havana_gene "OTTMUSG00000003220.1"; havana_transcript "OTTMUST00000006684.1";
chr11	HAVANA	transcript	106059301	106084365	0	-	.	gene_id "ENSMUSG00000069631.15"; transcript_id "ENSMUST00000152008.2"; gene_type "protein_coding"; gene_name "Strada"; transcript_type "protein_coding"; transcript_name "Strada-205"; level 2; protein_id "ENSMUSP00000115555.2"; transcript_support_level "5"; mgi_id "MGI:1919399"; tag "mRNA_end_NF"; tag "cds_end_NF"; havana_gene "OTTMUSG00000003220.1"; havana_transcript "OTTMUST00000006684.1";
chr11	HAVANA	exon	106061780	106061903	0	-	.	gene_id "ENSMUSG00000069631.15"; transcript_id "ENSMUST00000007444.14"; gene_type "protein_coding"; gene_name "Strada"; transcript_type "protein_coding"; transcript_name "Strada-201"; exon_number 8; exon_id "ENSMUSE00000108181.2"; level 2; protein_id "ENSMUSP00000007444.8"; transcript_support_level "1"; mgi_id "MGI:1919399"; tag "basic"; tag "Ensembl_canonical"; tag "GENCODE_Primary"; tag "appris_principal_1"; tag "CCDS"; ccdsid "CCDS56816.1"; havana_gene "OTTMUSG00000003220.1"; havana_transcript "OTTMUST00000006681.1";
chr11	HAVANA	CDS	106061780	106061903	0	-	2	gene_id "ENSMUSG00000069631.15"; transcript_id "ENSMUST00000007444.14"; gene_type "protein_coding"; gene_name "Strada"; transcript_type "protein_coding"; transcript_name "Strada-201"; exon_number 8; exon_id "ENSMUSE00000108181.2"; level 2; protein_id "ENSMUSP00000007444.8"; transcript_support_level "1"; mgi_id "MGI:1919399"; tag "basic"; tag "Ensembl_canonical"; tag "GENCODE_Primary"; tag "appris_principal_1"; tag "CCDS"; ccdsid "CCDS56816.1"; havana_gene "OTTMUSG00000003220.1"; havana_transcript "OTTMUST00000006681.1";
chr11	HAVANA	exon	106061780	106061903	0	-	.	gene_id "ENSMUSG00000069631.15"; transcript_id "ENSMUST00000103072.10"; gene_type "protein_coding"; gene_name "Strada"; transcript_type "protein_coding"; transcript_name "Strada-202"; exon_number 6; exon_id "ENSMUSE00000108181.2"; level 2; protein_id "ENSMUSP00000099361.4"; transcript_support_level "1"; mgi_id "MGI:1919399"; tag "basic"; tag "CCDS"; ccdsid "CCDS25550.1"; havana_gene "OTTMUSG00000003220.1"; havana_transcript "OTTMUST00000006680.1";
chr11	HAVANA	CDS	106061780	106061903	0	-	2	gene_id "ENSMUSG00000069631.15"; transcript_id "ENSMUST00000103072.10"; gene_type "protein_coding"; gene_name "Strada"; transcript_type "protein_coding"; transcript_name "Strada-202"; exon_number 6; exon_id "ENSMUSE00000108181.2"; level 2; protein_id "ENSMUSP00000099361.4"; transcript_support_level "1"; mgi_id "MGI:1919399"; tag "basic"; tag "CCDS"; ccdsid "CCDS25550.1"; havana_gene "OTTMUSG00000003220.1"; havana_transcript "OTTMUST00000006680.1";
chr11	HAVANA	exon	106061780	106061903	0	-	.	gene_id "ENSMUSG00000069631.15"; transcript_id "ENSMUST00000152008.2"; gene_type "protein_coding"; gene_name "Strada"; transcript_type "protein_coding"; transcript_name "Strada-205"; exon_number 7; exon_id "ENSMUSE00000108181.2"; level 2; protein_id "ENSMUSP00000115555.2"; transcript_support_level "5"; mgi_id "MGI:1919399"; tag "mRNA_end_NF"; tag "cds_end_NF"; havana_gene "OTTMUSG00000003220.1"; havana_transcript "OTTMUST00000006684.1";
chr11	HAVANA	CDS	106061780	106061903	0	-	2	gene_id "ENSMUSG00000069631.15"; transcript_id "ENSMUST00000152008.2"; gene_type "protein_coding"; gene_name "Strada"; transcript_type "protein_coding"; transcript_name "Strada-205"; exon_number 7; exon_id "ENSMUSE00000108181.2"; level 2; protein_id "ENSMUSP00000115555.2"; transcript_support_level "5"; mgi_id "MGI:1919399"; tag "mRNA_end_NF"; tag "cds_end_NF"; havana_gene "OTTMUSG00000003220.1"; havana_transcript "OTTMUST00000006684.1";
chr11	ENSEMBL_gcm37	exon	106061780	106061903	8.08180629226971	-	.	gene_id "ENSMUSG00000069631.15"; transcript_id "ENSMUSG00000069631.15_tx_8"; exon_id "chr11_106061780_106061903_-"; exonnum "6"; txlen "2232";
chr11	HAVANA	exon	106061982	106062090	0	-	.	gene_id "ENSMUSG00000069631.15"; transcript_id "ENSMUST00000122989.2"; gene_type "protein_coding"; gene_name "Strada"; transcript_type "protein_coding_CDS_not_defined"; transcript_name "Strada-204"; exon_number 7; exon_id "ENSMUSE00001224208.2"; level 2; transcript_support_level "2"; mgi_id "MGI:1919399"; havana_gene "OTTMUSG00000003220.1"; havana_transcript "OTTMUST00000006683.1";
chr11	HAVANA	exon	106061982	106062090	0	-	.	gene_id "ENSMUSG00000069631.15"; transcript_id "ENSMUST00000007444.14"; gene_type "protein_coding"; gene_name "Strada"; transcript_type "protein_coding"; transcript_name "Strada-201"; exon_number 7; exon_id "ENSMUSE00001251447.2"; level 2; protein_id "ENSMUSP00000007444.8"; transcript_support_level "1"; mgi_id "MGI:1919399"; tag "basic"; tag "Ensembl_canonical"; tag "GENCODE_Primary"; tag "appris_principal_1"; tag "CCDS"; ccdsid "CCDS56816.1"; havana_gene "OTTMUSG00000003220.1"; havana_transcript "OTTMUST00000006681.1";
chr11	HAVANA	CDS	106061982	106062090	0	-	0	gene_id "ENSMUSG00000069631.15"; transcript_id "ENSMUST00000007444.14"; gene_type "protein_coding"; gene_name "Strada"; transcript_type "protein_coding"; transcript_name "Strada-201"; exon_number 7; exon_id "ENSMUSE00001251447.2"; level 2; protein_id "ENSMUSP00000007444.8"; transcript_support_level "1"; mgi_id "MGI:1919399"; tag "basic"; tag "Ensembl_canonical"; tag "GENCODE_Primary"; tag "appris_principal_1"; tag "CCDS"; ccdsid "CCDS56816.1"; havana_gene "OTTMUSG00000003220.1"; havana_transcript "OTTMUST00000006681.1";
chr11	HAVANA	exon	106061982	106062090	0	-	.	gene_id "ENSMUSG00000069631.15"; transcript_id "ENSMUST00000103072.10"; gene_type "protein_coding"; gene_name "Strada"; transcript_type "protein_coding"; transcript_name "Strada-202"; exon_number 5; exon_id "ENSMUSE00001251447.2"; level 2; protein_id "ENSMUSP00000099361.4"; transcript_support_level "1"; mgi_id "MGI:1919399"; tag "basic"; tag "CCDS"; ccdsid "CCDS25550.1"; havana_gene "OTTMUSG00000003220.1"; havana_transcript "OTTMUST00000006680.1";
chr11	HAVANA	CDS	106061982	106062090	0	-	0	gene_id "ENSMUSG00000069631.15"; transcript_id "ENSMUST00000103072.10"; gene_type "protein_coding"; gene_name "Strada"; transcript_type "protein_coding"; transcript_name "Strada-202"; exon_number 5; exon_id "ENSMUSE00001251447.2"; level 2; protein_id "ENSMUSP00000099361.4"; transcript_support_level "1"; mgi_id "MGI:1919399"; tag "basic"; tag "CCDS"; ccdsid "CCDS25550.1"; havana_gene "OTTMUSG00000003220.1"; havana_transcript "OTTMUST00000006680.1";
chr11	HAVANA	exon	106061982	106062090	0	-	.	gene_id "ENSMUSG00000069631.15"; transcript_id "ENSMUST00000152008.2"; gene_type "protein_coding"; gene_name "Strada"; transcript_type "protein_coding"; transcript_name "Strada-205"; exon_number 6; exon_id "ENSMUSE00001251447.2"; level 2; protein_id "ENSMUSP00000115555.2"; transcript_support_level "5"; mgi_id "MGI:1919399"; tag "mRNA_end_NF"; tag "cds_end_NF"; havana_gene "OTTMUSG00000003220.1"; havana_transcript "OTTMUST00000006684.1";
chr11	HAVANA	CDS	106061982	106062090	0	-	0	gene_id "ENSMUSG00000069631.15"; transcript_id "ENSMUST00000152008.2"; gene_type "protein_coding"; gene_name "Strada"; transcript_type "protein_coding"; transcript_name "Strada-205"; exon_number 6; exon_id "ENSMUSE00001251447.2"; level 2; protein_id "ENSMUSP00000115555.2"; transcript_support_level "5"; mgi_id "MGI:1919399"; tag "mRNA_end_NF"; tag "cds_end_NF"; havana_gene "OTTMUSG00000003220.1"; havana_transcript "OTTMUST00000006684.1";
chr11	ENSEMBL_gcm37	exon	106061982	106062090	8.08180629226971	-	.	gene_id "ENSMUSG00000069631.15"; transcript_id "ENSMUSG00000069631.15_tx_8"; exon_id "chr11_106061982_106062090_-"; exonnum "5"; txlen "2232";
chr11	HAVANA	exon	106064079	106064200	0	-	.	gene_id "ENSMUSG00000069631.15"; transcript_id "ENSMUST00000122989.2"; gene_type "protein_coding"; gene_name "Strada"; transcript_type "protein_coding_CDS_not_defined"; transcript_name "Strada-204"; exon_number 6; exon_id "ENSMUSE00001213888.2"; level 2; transcript_support_level "2"; mgi_id "MGI:1919399"; havana_gene "OTTMUSG00000003220.1"; havana_transcript "OTTMUST00000006683.1";
chr11	HAVANA	exon	106064079	106064200	0	-	.	gene_id "ENSMUSG00000069631.15"; transcript_id "ENSMUST00000007444.14"; gene_type "protein_coding"; gene_name "Strada"; transcript_type "protein_coding"; transcript_name "Strada-201"; exon_number 6; exon_id "ENSMUSE00001304434.2"; level 2; protein_id "ENSMUSP00000007444.8"; transcript_support_level "1"; mgi_id "MGI:1919399"; tag "basic"; tag "Ensembl_canonical"; tag "GENCODE_Primary"; tag "appris_principal_1"; tag "CCDS"; ccdsid "CCDS56816.1"; havana_gene "OTTMUSG00000003220.1"; havana_transcript "OTTMUST00000006681.1";
chr11	HAVANA	CDS	106064079	106064200	0	-	2	gene_id "ENSMUSG00000069631.15"; transcript_id "ENSMUST00000007444.14"; gene_type "protein_coding"; gene_name "Strada"; transcript_type "protein_coding"; transcript_name "Strada-201"; exon_number 6; exon_id "ENSMUSE00001304434.2"; level 2; protein_id "ENSMUSP00000007444.8"; transcript_support_level "1"; mgi_id "MGI:1919399"; tag "basic"; tag "Ensembl_canonical"; tag "GENCODE_Primary"; tag "appris_principal_1"; tag "CCDS"; ccdsid "CCDS56816.1"; havana_gene "OTTMUSG00000003220.1"; havana_transcript "OTTMUST00000006681.1";
chr11	HAVANA	exon	106064079	106064200	0	-	.	gene_id "ENSMUSG00000069631.15"; transcript_id "ENSMUST00000103072.10"; gene_type "protein_coding"; gene_name "Strada"; transcript_type "protein_coding"; transcript_name "Strada-202"; exon_number 4; exon_id "ENSMUSE00001304434.2"; level 2; protein_id "ENSMUSP00000099361.4"; transcript_support_level "1"; mgi_id "MGI:1919399"; tag "basic"; tag "CCDS"; ccdsid "CCDS25550.1"; havana_gene "OTTMUSG00000003220.1"; havana_transcript "OTTMUST00000006680.1";
chr11	HAVANA	CDS	106064079	106064200	0	-	2	gene_id "ENSMUSG00000069631.15"; transcript_id "ENSMUST00000103072.10"; gene_type "protein_coding"; gene_name "Strada"; transcript_type "protein_coding"; transcript_name "Strada-202"; exon_number 4; exon_id "ENSMUSE00001304434.2"; level 2; protein_id "ENSMUSP00000099361.4"; transcript_support_level "1"; mgi_id "MGI:1919399"; tag "basic"; tag "CCDS"; ccdsid "CCDS25550.1"; havana_gene "OTTMUSG00000003220.1"; havana_transcript "OTTMUST00000006680.1";
chr11	HAVANA	exon	106064079	106064200	0	-	.	gene_id "ENSMUSG00000069631.15"; transcript_id "ENSMUST00000152008.2"; gene_type "protein_coding"; gene_name "Strada"; transcript_type "protein_coding"; transcript_name "Strada-205"; exon_number 5; exon_id "ENSMUSE00001304434.2"; level 2; protein_id "ENSMUSP00000115555.2"; transcript_support_level "5"; mgi_id "MGI:1919399"; tag "mRNA_end_NF"; tag "cds_end_NF"; havana_gene "OTTMUSG00000003220.1"; havana_transcript "OTTMUST00000006684.1";
chr11	HAVANA	CDS	106064079	106064200	0	-	2	gene_id "ENSMUSG00000069631.15"; transcript_id "ENSMUST00000152008.2"; gene_type "protein_coding"; gene_name "Strada"; transcript_type "protein_coding"; transcript_name "Strada-205"; exon_number 5; exon_id "ENSMUSE00001304434.2"; level 2; protein_id "ENSMUSP00000115555.2"; transcript_support_level "5"; mgi_id "MGI:1919399"; tag "mRNA_end_NF"; tag "cds_end_NF"; havana_gene "OTTMUSG00000003220.1"; havana_transcript "OTTMUST00000006684.1";
chr11	ENSEMBL_gcm37	exon	106064079	106064200	8.08180629226971	-	.	gene_id "ENSMUSG00000069631.15"; transcript_id "ENSMUSG00000069631.15_tx_8"; exon_id "chr11_106064079_106064200_-"; exonnum "4"; txlen "2232";
chr11	HAVANA	exon	106064505	106064607	0	-	.	gene_id "ENSMUSG00000069631.15"; transcript_id "ENSMUST00000122989.2"; gene_type "protein_coding"; gene_name "Strada"; transcript_type "protein_coding_CDS_not_defined"; transcript_name "Strada-204"; exon_number 5; exon_id "ENSMUSE00001301430.2"; level 2; transcript_support_level "2"; mgi_id "MGI:1919399"; havana_gene "OTTMUSG00000003220.1"; havana_transcript "OTTMUST00000006683.1";
chr11	HAVANA	exon	106064505	106064607	0	-	.	gene_id "ENSMUSG00000069631.15"; transcript_id "ENSMUST00000007444.14"; gene_type "protein_coding"; gene_name "Strada"; transcript_type "protein_coding"; transcript_name "Strada-201"; exon_number 5; exon_id "ENSMUSE00001288607.2"; level 2; protein_id "ENSMUSP00000007444.8"; transcript_support_level "1"; mgi_id "MGI:1919399"; tag "basic"; tag "Ensembl_canonical"; tag "GENCODE_Primary"; tag "appris_principal_1"; tag "CCDS"; ccdsid "CCDS56816.1"; havana_gene "OTTMUSG00000003220.1"; havana_transcript "OTTMUST00000006681.1";
chr11	HAVANA	CDS	106064505	106064607	0	-	0	gene_id "ENSMUSG00000069631.15"; transcript_id "ENSMUST00000007444.14"; gene_type "protein_coding"; gene_name "Strada"; transcript_type "protein_coding"; transcript_name "Strada-201"; exon_number 5; exon_id "ENSMUSE00001288607.2"; level 2; protein_id "ENSMUSP00000007444.8"; transcript_support_level "1"; mgi_id "MGI:1919399"; tag "basic"; tag "Ensembl_canonical"; tag "GENCODE_Primary"; tag "appris_principal_1"; tag "CCDS"; ccdsid "CCDS56816.1"; havana_gene "OTTMUSG00000003220.1"; havana_transcript "OTTMUST00000006681.1";
chr11	HAVANA	exon	106064505	106064607	0	-	.	gene_id "ENSMUSG00000069631.15"; transcript_id "ENSMUST00000103072.10"; gene_type "protein_coding"; gene_name "Strada"; transcript_type "protein_coding"; transcript_name "Strada-202"; exon_number 3; exon_id "ENSMUSE00001288607.2"; level 2; protein_id "ENSMUSP00000099361.4"; transcript_support_level "1"; mgi_id "MGI:1919399"; tag "basic"; tag "CCDS"; ccdsid "CCDS25550.1"; havana_gene "OTTMUSG00000003220.1"; havana_transcript "OTTMUST00000006680.1";
chr11	HAVANA	CDS	106064505	106064607	0	-	0	gene_id "ENSMUSG00000069631.15"; transcript_id "ENSMUST00000103072.10"; gene_type "protein_coding"; gene_name "Strada"; transcript_type "protein_coding"; transcript_name "Strada-202"; exon_number 3; exon_id "ENSMUSE00001288607.2"; level 2; protein_id "ENSMUSP00000099361.4"; transcript_support_level "1"; mgi_id "MGI:1919399"; tag "basic"; tag "CCDS"; ccdsid "CCDS25550.1"; havana_gene "OTTMUSG00000003220.1"; havana_transcript "OTTMUST00000006680.1";
chr11	HAVANA	exon	106064505	106064607	0	-	.	gene_id "ENSMUSG00000069631.15"; transcript_id "ENSMUST00000152008.2"; gene_type "protein_coding"; gene_name "Strada"; transcript_type "protein_coding"; transcript_name "Strada-205"; exon_number 4; exon_id "ENSMUSE00001288607.2"; level 2; protein_id "ENSMUSP00000115555.2"; transcript_support_level "5"; mgi_id "MGI:1919399"; tag "mRNA_end_NF"; tag "cds_end_NF"; havana_gene "OTTMUSG00000003220.1"; havana_transcript "OTTMUST00000006684.1";
chr11	HAVANA	CDS	106064505	106064607	0	-	0	gene_id "ENSMUSG00000069631.15"; transcript_id "ENSMUST00000152008.2"; gene_type "protein_coding"; gene_name "Strada"; transcript_type "protein_coding"; transcript_name "Strada-205"; exon_number 4; exon_id "ENSMUSE00001288607.2"; level 2; protein_id "ENSMUSP00000115555.2"; transcript_support_level "5"; mgi_id "MGI:1919399"; tag "mRNA_end_NF"; tag "cds_end_NF"; havana_gene "OTTMUSG00000003220.1"; havana_transcript "OTTMUST00000006684.1";
chr11	ENSEMBL_gcm37	exon	106064505	106064607	8.08180629226971	-	.	gene_id "ENSMUSG00000069631.15"; transcript_id "ENSMUSG00000069631.15_tx_8"; exon_id "chr11_106064505_106064607_-"; exonnum "3"; txlen "2232";
chr11	HAVANA	exon	106071781	106071809	0	-	.	gene_id "ENSMUSG00000069631.15"; transcript_id "ENSMUST00000122989.2"; gene_type "protein_coding"; gene_name "Strada"; transcript_type "protein_coding_CDS_not_defined"; transcript_name "Strada-204"; exon_number 4; exon_id "ENSMUSE00001253955.2"; level 2; transcript_support_level "2"; mgi_id "MGI:1919399"; havana_gene "OTTMUSG00000003220.1"; havana_transcript "OTTMUST00000006683.1";
chr11	HAVANA	exon	106071781	106071809	0	-	.	gene_id "ENSMUSG00000069631.15"; transcript_id "ENSMUST00000007444.14"; gene_type "protein_coding"; gene_name "Strada"; transcript_type "protein_coding"; transcript_name "Strada-201"; exon_number 4; exon_id "ENSMUSE00001236943.2"; level 2; protein_id "ENSMUSP00000007444.8"; transcript_support_level "1"; mgi_id "MGI:1919399"; tag "basic"; tag "Ensembl_canonical"; tag "GENCODE_Primary"; tag "appris_principal_1"; tag "CCDS"; ccdsid "CCDS56816.1"; havana_gene "OTTMUSG00000003220.1"; havana_transcript "OTTMUST00000006681.1";
chr11	HAVANA	CDS	106071781	106071809	0	-	2	gene_id "ENSMUSG00000069631.15"; transcript_id "ENSMUST00000007444.14"; gene_type "protein_coding"; gene_name "Strada"; transcript_type "protein_coding"; transcript_name "Strada-201"; exon_number 4; exon_id "ENSMUSE00001236943.2"; level 2; protein_id "ENSMUSP00000007444.8"; transcript_support_level "1"; mgi_id "MGI:1919399"; tag "basic"; tag "Ensembl_canonical"; tag "GENCODE_Primary"; tag "appris_principal_1"; tag "CCDS"; ccdsid "CCDS56816.1"; havana_gene "OTTMUSG00000003220.1"; havana_transcript "OTTMUST00000006681.1";
chr11	HAVANA	UTR	106074728	106077767	0	-	.	gene_id "ENSMUSG00000069631.15"; transcript_id "ENSMUST00000106867.2"; gene_type "protein_coding"; gene_name "Strada"; transcript_type "protein_coding"; transcript_name "Strada-203"; exon_number 2; exon_id "ENSMUSE00000671395.2"; level 2; protein_id "ENSMUSP00000102480.2"; transcript_support_level "1"; mgi_id "MGI:1919399"; tag "basic"; havana_gene "OTTMUSG00000003220.1"; havana_transcript "OTTMUST00000006682.1";
chr11	HAVANA	exon	106074728	106078006	0	-	.	gene_id "ENSMUSG00000069631.15"; transcript_id "ENSMUST00000106867.2"; gene_type "protein_coding"; gene_name "Strada"; transcript_type "protein_coding"; transcript_name "Strada-203"; exon_number 2; exon_id "ENSMUSE00000671395.2"; level 2; protein_id "ENSMUSP00000102480.2"; transcript_support_level "1"; mgi_id "MGI:1919399"; tag "basic"; havana_gene "OTTMUSG00000003220.1"; havana_transcript "OTTMUST00000006682.1";
chr11	HAVANA	transcript	106074728	106084398	0	-	.	gene_id "ENSMUSG00000069631.15"; transcript_id "ENSMUST00000106867.2"; gene_type "protein_coding"; gene_name "Strada"; transcript_type "protein_coding"; transcript_name "Strada-203"; level 2; protein_id "ENSMUSP00000102480.2"; transcript_support_level "1"; mgi_id "MGI:1919399"; tag "basic"; havana_gene "OTTMUSG00000003220.1"; havana_transcript "OTTMUST00000006682.1";
chr11	HAVANA	exon	106075388	106075445	0	-	.	gene_id "ENSMUSG00000069631.15"; transcript_id "ENSMUST00000122989.2"; gene_type "protein_coding"; gene_name "Strada"; transcript_type "protein_coding_CDS_not_defined"; transcript_name "Strada-204"; exon_number 3; exon_id "ENSMUSE00001206740.2"; level 2; transcript_support_level "2"; mgi_id "MGI:1919399"; havana_gene "OTTMUSG00000003220.1"; havana_transcript "OTTMUST00000006683.1";
chr11	HAVANA	exon	106075388	106075445	0	-	.	gene_id "ENSMUSG00000069631.15"; transcript_id "ENSMUST00000007444.14"; gene_type "protein_coding"; gene_name "Strada"; transcript_type "protein_coding"; transcript_name "Strada-201"; exon_number 3; exon_id "ENSMUSE00001206155.2"; level 2; protein_id "ENSMUSP00000007444.8"; transcript_support_level "1"; mgi_id "MGI:1919399"; tag "basic"; tag "Ensembl_canonical"; tag "GENCODE_Primary"; tag "appris_principal_1"; tag "CCDS"; ccdsid "CCDS56816.1"; havana_gene "OTTMUSG00000003220.1"; havana_transcript "OTTMUST00000006681.1";
chr11	HAVANA	CDS	106075388	106075445	0	-	0	gene_id "ENSMUSG00000069631.15"; transcript_id "ENSMUST00000007444.14"; gene_type "protein_coding"; gene_name "Strada"; transcript_type "protein_coding"; transcript_name "Strada-201"; exon_number 3; exon_id "ENSMUSE00001206155.2"; level 2; protein_id "ENSMUSP00000007444.8"; transcript_support_level "1"; mgi_id "MGI:1919399"; tag "basic"; tag "Ensembl_canonical"; tag "GENCODE_Primary"; tag "appris_principal_1"; tag "CCDS"; ccdsid "CCDS56816.1"; havana_gene "OTTMUSG00000003220.1"; havana_transcript "OTTMUST00000006681.1";
chr11	ENSEMBL	gene	106077270	106077413	0	-	.	gene_id "ENSMUSG00002076211.1"; gene_type "snRNA"; gene_name "Gm56222"; level 3; mgi_id "MGI:6848902";
chr11	ENSEMBL	transcript	106077270	106077413	0	-	.	gene_id "ENSMUSG00002076211.1"; transcript_id "ENSMUST00020182016.1"; gene_type "snRNA"; gene_name "Gm56222"; transcript_type "snRNA"; transcript_name "Gm56222-201"; level 3; mgi_id "MGI:6848902"; tag "basic"; tag "Ensembl_canonical"; tag "GENCODE_Primary";
chr11	ENSEMBL	exon	106077270	106077413	0	-	.	gene_id "ENSMUSG00002076211.1"; transcript_id "ENSMUST00020182016.1"; gene_type "snRNA"; gene_name "Gm56222"; transcript_type "snRNA"; transcript_name "Gm56222-201"; exon_number 1; exon_id "ENSMUSE00011468689.1"; level 3; mgi_id "MGI:6848902"; tag "basic"; tag "Ensembl_canonical"; tag "GENCODE_Primary";
chr11	HAVANA	stop_codon	106077765	106077767	0	-	0	gene_id "ENSMUSG00000069631.15"; transcript_id "ENSMUST00000106867.2"; gene_type "protein_coding"; gene_name "Strada"; transcript_type "protein_coding"; transcript_name "Strada-203"; exon_number 2; exon_id "ENSMUSE00000671395.2"; level 2; protein_id "ENSMUSP00000102480.2"; transcript_support_level "1"; mgi_id "MGI:1919399"; tag "basic"; havana_gene "OTTMUSG00000003220.1"; havana_transcript "OTTMUST00000006682.1";
chr11	HAVANA	CDS	106077768	106077962	0	-	0	gene_id "ENSMUSG00000069631.15"; transcript_id "ENSMUST00000106867.2"; gene_type "protein_coding"; gene_name "Strada"; transcript_type "protein_coding"; transcript_name "Strada-203"; exon_number 2; exon_id "ENSMUSE00000671395.2"; level 2; protein_id "ENSMUSP00000102480.2"; transcript_support_level "1"; mgi_id "MGI:1919399"; tag "basic"; havana_gene "OTTMUSG00000003220.1"; havana_transcript "OTTMUST00000006682.1";
chr11	HAVANA	CDS	106077927	106077962	0	-	0	gene_id "ENSMUSG00000069631.15"; transcript_id "ENSMUST00000007444.14"; gene_type "protein_coding"; gene_name "Strada"; transcript_type "protein_coding"; transcript_name "Strada-201"; exon_number 2; exon_id "ENSMUSE00001311199.2"; level 2; protein_id "ENSMUSP00000007444.8"; transcript_support_level "1"; mgi_id "MGI:1919399"; tag "basic"; tag "Ensembl_canonical"; tag "GENCODE_Primary"; tag "appris_principal_1"; tag "CCDS"; ccdsid "CCDS56816.1"; havana_gene "OTTMUSG00000003220.1"; havana_transcript "OTTMUST00000006681.1";
chr11	HAVANA	exon	106077927	106078006	0	-	.	gene_id "ENSMUSG00000069631.15"; transcript_id "ENSMUST00000122989.2"; gene_type "protein_coding"; gene_name "Strada"; transcript_type "protein_coding_CDS_not_defined"; transcript_name "Strada-204"; exon_number 2; exon_id "ENSMUSE00001208330.2"; level 2; transcript_support_level "2"; mgi_id "MGI:1919399"; havana_gene "OTTMUSG00000003220.1"; havana_transcript "OTTMUST00000006683.1";
chr11	HAVANA	exon	106077927	106078006	0	-	.	gene_id "ENSMUSG00000069631.15"; transcript_id "ENSMUST00000007444.14"; gene_type "protein_coding"; gene_name "Strada"; transcript_type "protein_coding"; transcript_name "Strada-201"; exon_number 2; exon_id "ENSMUSE00001311199.2"; level 2; protein_id "ENSMUSP00000007444.8"; transcript_support_level "1"; mgi_id "MGI:1919399"; tag "basic"; tag "Ensembl_canonical"; tag "GENCODE_Primary"; tag "appris_principal_1"; tag "CCDS"; ccdsid "CCDS56816.1"; havana_gene "OTTMUSG00000003220.1"; havana_transcript "OTTMUST00000006681.1";
chr11	ENSEMBL_gcm37	exon	106077927	106078006	8.08180629226971	-	.	gene_id "ENSMUSG00000069631.15"; transcript_id "ENSMUSG00000069631.15_tx_8"; exon_id "chr11_106077927_106078006_-"; exonnum "2"; txlen "2232";
chr11	HAVANA	CDS	106077951	106077962	0	-	0	gene_id "ENSMUSG00000069631.15"; transcript_id "ENSMUST00000103072.10"; gene_type "protein_coding"; gene_name "Strada"; transcript_type "protein_coding"; transcript_name "Strada-202"; exon_number 2; exon_id "ENSMUSE00000991619.2"; level 2; protein_id "ENSMUSP00000099361.4"; transcript_support_level "1"; mgi_id "MGI:1919399"; tag "basic"; tag "CCDS"; ccdsid "CCDS25550.1"; havana_gene "OTTMUSG00000003220.1"; havana_transcript "OTTMUST00000006680.1";
chr11	HAVANA	CDS	106077951	106077962	0	-	0	gene_id "ENSMUSG00000069631.15"; transcript_id "ENSMUST00000152008.2"; gene_type "protein_coding"; gene_name "Strada"; transcript_type "protein_coding"; transcript_name "Strada-205"; exon_number 3; exon_id "ENSMUSE00000991619.2"; level 2; protein_id "ENSMUSP00000115555.2"; transcript_support_level "5"; mgi_id "MGI:1919399"; tag "mRNA_end_NF"; tag "cds_end_NF"; havana_gene "OTTMUSG00000003220.1"; havana_transcript "OTTMUST00000006684.1";
chr11	HAVANA	exon	106077951	106078006	0	-	.	gene_id "ENSMUSG00000069631.15"; transcript_id "ENSMUST00000103072.10"; gene_type "protein_coding"; gene_name "Strada"; transcript_type "protein_coding"; transcript_name "Strada-202"; exon_number 2; exon_id "ENSMUSE00000991619.2"; level 2; protein_id "ENSMUSP00000099361.4"; transcript_support_level "1"; mgi_id "MGI:1919399"; tag "basic"; tag "CCDS"; ccdsid "CCDS25550.1"; havana_gene "OTTMUSG00000003220.1"; havana_transcript "OTTMUST00000006680.1";
chr11	HAVANA	exon	106077951	106078006	0	-	.	gene_id "ENSMUSG00000069631.15"; transcript_id "ENSMUST00000152008.2"; gene_type "protein_coding"; gene_name "Strada"; transcript_type "protein_coding"; transcript_name "Strada-205"; exon_number 3; exon_id "ENSMUSE00000991619.2"; level 2; protein_id "ENSMUSP00000115555.2"; transcript_support_level "5"; mgi_id "MGI:1919399"; tag "mRNA_end_NF"; tag "cds_end_NF"; havana_gene "OTTMUSG00000003220.1"; havana_transcript "OTTMUST00000006684.1";
chr11	HAVANA	start_codon	106077960	106077962	0	-	0	gene_id "ENSMUSG00000069631.15"; transcript_id "ENSMUST00000007444.14"; gene_type "protein_coding"; gene_name "Strada"; transcript_type "protein_coding"; transcript_name "Strada-201"; exon_number 2; exon_id "ENSMUSE00001311199.2"; level 2; protein_id "ENSMUSP00000007444.8"; transcript_support_level "1"; mgi_id "MGI:1919399"; tag "basic"; tag "Ensembl_canonical"; tag "GENCODE_Primary"; tag "appris_principal_1"; tag "CCDS"; ccdsid "CCDS56816.1"; havana_gene "OTTMUSG00000003220.1"; havana_transcript "OTTMUST00000006681.1";
chr11	HAVANA	start_codon	106077960	106077962	0	-	0	gene_id "ENSMUSG00000069631.15"; transcript_id "ENSMUST00000103072.10"; gene_type "protein_coding"; gene_name "Strada"; transcript_type "protein_coding"; transcript_name "Strada-202"; exon_number 2; exon_id "ENSMUSE00000991619.2"; level 2; protein_id "ENSMUSP00000099361.4"; transcript_support_level "1"; mgi_id "MGI:1919399"; tag "basic"; tag "CCDS"; ccdsid "CCDS25550.1"; havana_gene "OTTMUSG00000003220.1"; havana_transcript "OTTMUST00000006680.1";
chr11	HAVANA	start_codon	106077960	106077962	0	-	0	gene_id "ENSMUSG00000069631.15"; transcript_id "ENSMUST00000152008.2"; gene_type "protein_coding"; gene_name "Strada"; transcript_type "protein_coding"; transcript_name "Strada-205"; exon_number 3; exon_id "ENSMUSE00000991619.2"; level 2; protein_id "ENSMUSP00000115555.2"; transcript_support_level "5"; mgi_id "MGI:1919399"; tag "mRNA_end_NF"; tag "cds_end_NF"; havana_gene "OTTMUSG00000003220.1"; havana_transcript "OTTMUST00000006684.1";
chr11	HAVANA	start_codon	106077960	106077962	0	-	0	gene_id "ENSMUSG00000069631.15"; transcript_id "ENSMUST00000106867.2"; gene_type "protein_coding"; gene_name "Strada"; transcript_type "protein_coding"; transcript_name "Strada-203"; exon_number 2; exon_id "ENSMUSE00000671395.2"; level 2; protein_id "ENSMUSP00000102480.2"; transcript_support_level "1"; mgi_id "MGI:1919399"; tag "basic"; havana_gene "OTTMUSG00000003220.1"; havana_transcript "OTTMUST00000006682.1";
chr11	HAVANA	UTR	106077963	106078006	0	-	.	gene_id "ENSMUSG00000069631.15"; transcript_id "ENSMUST00000007444.14"; gene_type "protein_coding"; gene_name "Strada"; transcript_type "protein_coding"; transcript_name "Strada-201"; exon_number 2; exon_id "ENSMUSE00001311199.2"; level 2; protein_id "ENSMUSP00000007444.8"; transcript_support_level "1"; mgi_id "MGI:1919399"; tag "basic"; tag "Ensembl_canonical"; tag "GENCODE_Primary"; tag "appris_principal_1"; tag "CCDS"; ccdsid "CCDS56816.1"; havana_gene "OTTMUSG00000003220.1"; havana_transcript "OTTMUST00000006681.1";
chr11	HAVANA	UTR	106077963	106078006	0	-	.	gene_id "ENSMUSG00000069631.15"; transcript_id "ENSMUST00000103072.10"; gene_type "protein_coding"; gene_name "Strada"; transcript_type "protein_coding"; transcript_name "Strada-202"; exon_number 2; exon_id "ENSMUSE00000991619.2"; level 2; protein_id "ENSMUSP00000099361.4"; transcript_support_level "1"; mgi_id "MGI:1919399"; tag "basic"; tag "CCDS"; ccdsid "CCDS25550.1"; havana_gene "OTTMUSG00000003220.1"; havana_transcript "OTTMUST00000006680.1";
chr11	HAVANA	UTR	106077963	106078006	0	-	.	gene_id "ENSMUSG00000069631.15"; transcript_id "ENSMUST00000152008.2"; gene_type "protein_coding"; gene_name "Strada"; transcript_type "protein_coding"; transcript_name "Strada-205"; exon_number 3; exon_id "ENSMUSE00000991619.2"; level 2; protein_id "ENSMUSP00000115555.2"; transcript_support_level "5"; mgi_id "MGI:1919399"; tag "mRNA_end_NF"; tag "cds_end_NF"; havana_gene "OTTMUSG00000003220.1"; havana_transcript "OTTMUST00000006684.1";
chr11	HAVANA	UTR	106077963	106078006	0	-	.	gene_id "ENSMUSG00000069631.15"; transcript_id "ENSMUST00000106867.2"; gene_type "protein_coding"; gene_name "Strada"; transcript_type "protein_coding"; transcript_name "Strada-203"; exon_number 2; exon_id "ENSMUSE00000671395.2"; level 2; protein_id "ENSMUSP00000102480.2"; transcript_support_level "1"; mgi_id "MGI:1919399"; tag "basic"; havana_gene "OTTMUSG00000003220.1"; havana_transcript "OTTMUST00000006682.1";
chr11	sragcm37_ss	exon	106078119	106078409	8.08180629226971	-	.	gene_id "ENSMUSG00000069631.15"; transcript_id "ENSMUSG00000069631.15_tx_8"; exon_id "chr11_106078119_106078409_-"; exonnum "1"; txlen "2232";
chr11	HAVANA	exon	106078634	106078747	0	-	.	gene_id "ENSMUSG00000069631.15"; transcript_id "ENSMUST00000152008.2"; gene_type "protein_coding"; gene_name "Strada"; transcript_type "protein_coding"; transcript_name "Strada-205"; exon_number 2; exon_id "ENSMUSE00000784762.2"; level 2; protein_id "ENSMUSP00000115555.2"; transcript_support_level "5"; mgi_id "MGI:1919399"; tag "mRNA_end_NF"; tag "cds_end_NF"; havana_gene "OTTMUSG00000003220.1"; havana_transcript "OTTMUST00000006684.1";
chr11	HAVANA	UTR	106078634	106078747	0	-	.	gene_id "ENSMUSG00000069631.15"; transcript_id "ENSMUST00000152008.2"; gene_type "protein_coding"; gene_name "Strada"; transcript_type "protein_coding"; transcript_name "Strada-205"; exon_number 2; exon_id "ENSMUSE00000784762.2"; level 2; protein_id "ENSMUSP00000115555.2"; transcript_support_level "5"; mgi_id "MGI:1919399"; tag "mRNA_end_NF"; tag "cds_end_NF"; havana_gene "OTTMUSG00000003220.1"; havana_transcript "OTTMUST00000006684.1";
chr11	HAVANA	exon	106084292	106084362	0	-	.	gene_id "ENSMUSG00000069631.15"; transcript_id "ENSMUST00000007444.14"; gene_type "protein_coding"; gene_name "Strada"; transcript_type "protein_coding"; transcript_name "Strada-201"; exon_number 1; exon_id "ENSMUSE00000671424.3"; level 2; protein_id "ENSMUSP00000007444.8"; transcript_support_level "1"; mgi_id "MGI:1919399"; tag "basic"; tag "Ensembl_canonical"; tag "GENCODE_Primary"; tag "appris_principal_1"; tag "CCDS"; ccdsid "CCDS56816.1"; havana_gene "OTTMUSG00000003220.1"; havana_transcript "OTTMUST00000006681.1";
chr11	HAVANA	UTR	106084292	106084362	0	-	.	gene_id "ENSMUSG00000069631.15"; transcript_id "ENSMUST00000007444.14"; gene_type "protein_coding"; gene_name "Strada"; transcript_type "protein_coding"; transcript_name "Strada-201"; exon_number 1; exon_id "ENSMUSE00000671424.3"; level 2; protein_id "ENSMUSP00000007444.8"; transcript_support_level "1"; mgi_id "MGI:1919399"; tag "basic"; tag "Ensembl_canonical"; tag "GENCODE_Primary"; tag "appris_principal_1"; tag "CCDS"; ccdsid "CCDS56816.1"; havana_gene "OTTMUSG00000003220.1"; havana_transcript "OTTMUST00000006681.1";
chr11	HAVANA	exon	106084292	106084365	0	-	.	gene_id "ENSMUSG00000069631.15"; transcript_id "ENSMUST00000152008.2"; gene_type "protein_coding"; gene_name "Strada"; transcript_type "protein_coding"; transcript_name "Strada-205"; exon_number 1; exon_id "ENSMUSE00000809557.2"; level 2; protein_id "ENSMUSP00000115555.2"; transcript_support_level "5"; mgi_id "MGI:1919399"; tag "mRNA_end_NF"; tag "cds_end_NF"; havana_gene "OTTMUSG00000003220.1"; havana_transcript "OTTMUST00000006684.1";
chr11	HAVANA	UTR	106084292	106084365	0	-	.	gene_id "ENSMUSG00000069631.15"; transcript_id "ENSMUST00000152008.2"; gene_type "protein_coding"; gene_name "Strada"; transcript_type "protein_coding"; transcript_name "Strada-205"; exon_number 1; exon_id "ENSMUSE00000809557.2"; level 2; protein_id "ENSMUSP00000115555.2"; transcript_support_level "5"; mgi_id "MGI:1919399"; tag "mRNA_end_NF"; tag "cds_end_NF"; havana_gene "OTTMUSG00000003220.1"; havana_transcript "OTTMUST00000006684.1";
chr11	HAVANA	exon	106084292	106084388	0	-	.	gene_id "ENSMUSG00000069631.15"; transcript_id "ENSMUST00000103072.10"; gene_type "protein_coding"; gene_name "Strada"; transcript_type "protein_coding"; transcript_name "Strada-202"; exon_number 1; exon_id "ENSMUSE00000736143.2"; level 2; protein_id "ENSMUSP00000099361.4"; transcript_support_level "1"; mgi_id "MGI:1919399"; tag "basic"; tag "CCDS"; ccdsid "CCDS25550.1"; havana_gene "OTTMUSG00000003220.1"; havana_transcript "OTTMUST00000006680.1";
chr11	HAVANA	UTR	106084292	106084388	0	-	.	gene_id "ENSMUSG00000069631.15"; transcript_id "ENSMUST00000103072.10"; gene_type "protein_coding"; gene_name "Strada"; transcript_type "protein_coding"; transcript_name "Strada-202"; exon_number 1; exon_id "ENSMUSE00000736143.2"; level 2; protein_id "ENSMUSP00000099361.4"; transcript_support_level "1"; mgi_id "MGI:1919399"; tag "basic"; tag "CCDS"; ccdsid "CCDS25550.1"; havana_gene "OTTMUSG00000003220.1"; havana_transcript "OTTMUST00000006680.1";
chr11	HAVANA	exon	106084292	106084398	0	-	.	gene_id "ENSMUSG00000069631.15"; transcript_id "ENSMUST00000106867.2"; gene_type "protein_coding"; gene_name "Strada"; transcript_type "protein_coding"; transcript_name "Strada-203"; exon_number 1; exon_id "ENSMUSE00000646949.3"; level 2; protein_id "ENSMUSP00000102480.2"; transcript_support_level "1"; mgi_id "MGI:1919399"; tag "basic"; havana_gene "OTTMUSG00000003220.1"; havana_transcript "OTTMUST00000006682.1";
chr11	HAVANA	UTR	106084292	106084398	0	-	.	gene_id "ENSMUSG00000069631.15"; transcript_id "ENSMUST00000106867.2"; gene_type "protein_coding"; gene_name "Strada"; transcript_type "protein_coding"; transcript_name "Strada-203"; exon_number 1; exon_id "ENSMUSE00000646949.3"; level 2; protein_id "ENSMUSP00000102480.2"; transcript_support_level "1"; mgi_id "MGI:1919399"; tag "basic"; havana_gene "OTTMUSG00000003220.1"; havana_transcript "OTTMUST00000006682.1";
chr11	HAVANA	UTR	106088234	106091764	0	-	.	gene_id "ENSMUSG00000078622.9"; transcript_id "ENSMUST00000002043.10"; gene_type "protein_coding"; gene_name "Ccdc47"; transcript_type "protein_coding"; transcript_name "Ccdc47-201"; exon_number 13; exon_id "ENSMUSE00000671385.3"; level 2; protein_id "ENSMUSP00000002043.4"; transcript_support_level "1"; mgi_id "MGI:1914413"; tag "basic"; tag "Ensembl_canonical"; tag "GENCODE_Primary"; tag "appris_principal_1"; tag "CCDS"; ccdsid "CCDS25551.1"; havana_gene "OTTMUSG00000003221.1"; havana_transcript "OTTMUST00000006685.1";
chr11	HAVANA	exon	106088234	106091842	0	-	.	gene_id "ENSMUSG00000078622.9"; transcript_id "ENSMUST00000002043.10"; gene_type "protein_coding"; gene_name "Ccdc47"; transcript_type "protein_coding"; transcript_name "Ccdc47-201"; exon_number 13; exon_id "ENSMUSE00000671385.3"; level 2; protein_id "ENSMUSP00000002043.4"; transcript_support_level "1"; mgi_id "MGI:1914413"; tag "basic"; tag "Ensembl_canonical"; tag "GENCODE_Primary"; tag "appris_principal_1"; tag "CCDS"; ccdsid "CCDS25551.1"; havana_gene "OTTMUSG00000003221.1"; havana_transcript "OTTMUST00000006685.1";
chr11	HAVANA	gene	106088234	106107170	0	-	.	gene_id "ENSMUSG00000078622.9"; gene_type "protein_coding"; gene_name "Ccdc47"; level 2; mgi_id "MGI:1914413"; tag "overlapping_locus"; havana_gene "OTTMUSG00000003221.1";
chr11	HAVANA	transcript	106088234	106107170	0	-	.	gene_id "ENSMUSG00000078622.9"; transcript_id "ENSMUST00000002043.10"; gene_type "protein_coding"; gene_name "Ccdc47"; transcript_type "protein_coding"; transcript_name "Ccdc47-201"; level 2; protein_id "ENSMUSP00000002043.4"; transcript_support_level "1"; mgi_id "MGI:1914413"; tag "basic"; tag "Ensembl_canonical"; tag "GENCODE_Primary"; tag "appris_principal_1"; tag "CCDS"; ccdsid "CCDS25551.1"; havana_gene "OTTMUSG00000003221.1"; havana_transcript "OTTMUST00000006685.1";
chr11	HAVANA	UTR	106091605	106091764	0	-	.	gene_id "ENSMUSG00000078622.9"; transcript_id "ENSMUST00000106865.8"; gene_type "protein_coding"; gene_name "Ccdc47"; transcript_type "protein_coding"; transcript_name "Ccdc47-202"; exon_number 6; exon_id "ENSMUSE00000400172.3"; level 2; protein_id "ENSMUSP00000102478.2"; transcript_support_level "1"; mgi_id "MGI:1914413"; tag "basic"; havana_gene "OTTMUSG00000003221.1"; havana_transcript "OTTMUST00000006839.1";
chr11	HAVANA	exon	106091605	106091842	0	-	.	gene_id "ENSMUSG00000078622.9"; transcript_id "ENSMUST00000106865.8"; gene_type "protein_coding"; gene_name "Ccdc47"; transcript_type "protein_coding"; transcript_name "Ccdc47-202"; exon_number 6; exon_id "ENSMUSE00000400172.3"; level 2; protein_id "ENSMUSP00000102478.2"; transcript_support_level "1"; mgi_id "MGI:1914413"; tag "basic"; havana_gene "OTTMUSG00000003221.1"; havana_transcript "OTTMUST00000006839.1";
chr11	ENSEMBL_gcm37	exon	106091605	106091842	2.0625093622829	-	.	gene_id "ENSMUSG00000078622.9"; transcript_id "ENSMUSG00000078622.9_tx_2"; exon_id "chr11_106091605_106091842_-"; exonnum "13"; txlen "1731";
chr11	HAVANA	transcript	106091605	106095254	0	-	.	gene_id "ENSMUSG00000078622.9"; transcript_id "ENSMUST00000106865.8"; gene_type "protein_coding"; gene_name "Ccdc47"; transcript_type "protein_coding"; transcript_name "Ccdc47-202"; level 2; protein_id "ENSMUSP00000102478.2"; transcript_support_level "1"; mgi_id "MGI:1914413"; tag "basic"; havana_gene "OTTMUSG00000003221.1"; havana_transcript "OTTMUST00000006839.1";
chr11	HAVANA	stop_codon	106091762	106091764	0	-	0	gene_id "ENSMUSG00000078622.9"; transcript_id "ENSMUST00000002043.10"; gene_type "protein_coding"; gene_name "Ccdc47"; transcript_type "protein_coding"; transcript_name "Ccdc47-201"; exon_number 13; exon_id "ENSMUSE00000671385.3"; level 2; protein_id "ENSMUSP00000002043.4"; transcript_support_level "1"; mgi_id "MGI:1914413"; tag "basic"; tag "Ensembl_canonical"; tag "GENCODE_Primary"; tag "appris_principal_1"; tag "CCDS"; ccdsid "CCDS25551.1"; havana_gene "OTTMUSG00000003221.1"; havana_transcript "OTTMUST00000006685.1";
chr11	HAVANA	stop_codon	106091762	106091764	0	-	0	gene_id "ENSMUSG00000078622.9"; transcript_id "ENSMUST00000106865.8"; gene_type "protein_coding"; gene_name "Ccdc47"; transcript_type "protein_coding"; transcript_name "Ccdc47-202"; exon_number 6; exon_id "ENSMUSE00000400172.3"; level 2; protein_id "ENSMUSP00000102478.2"; transcript_support_level "1"; mgi_id "MGI:1914413"; tag "basic"; havana_gene "OTTMUSG00000003221.1"; havana_transcript "OTTMUST00000006839.1";
chr11	HAVANA	CDS	106091765	106091842	0	-	0	gene_id "ENSMUSG00000078622.9"; transcript_id "ENSMUST00000002043.10"; gene_type "protein_coding"; gene_name "Ccdc47"; transcript_type "protein_coding"; transcript_name "Ccdc47-201"; exon_number 13; exon_id "ENSMUSE00000671385.3"; level 2; protein_id "ENSMUSP00000002043.4"; transcript_support_level "1"; mgi_id "MGI:1914413"; tag "basic"; tag "Ensembl_canonical"; tag "GENCODE_Primary"; tag "appris_principal_1"; tag "CCDS"; ccdsid "CCDS25551.1"; havana_gene "OTTMUSG00000003221.1"; havana_transcript "OTTMUST00000006685.1";
chr11	HAVANA	CDS	106091765	106091842	0	-	0	gene_id "ENSMUSG00000078622.9"; transcript_id "ENSMUST00000106865.8"; gene_type "protein_coding"; gene_name "Ccdc47"; transcript_type "protein_coding"; transcript_name "Ccdc47-202"; exon_number 6; exon_id "ENSMUSE00000400172.3"; level 2; protein_id "ENSMUSP00000102478.2"; transcript_support_level "1"; mgi_id "MGI:1914413"; tag "basic"; havana_gene "OTTMUSG00000003221.1"; havana_transcript "OTTMUST00000006839.1";
chr11	HAVANA	UTR	106092444	106092776	0	-	.	gene_id "ENSMUSG00000078622.9"; transcript_id "ENSMUST00000125383.8"; gene_type "protein_coding"; gene_name "Ccdc47"; transcript_type "protein_coding"; transcript_name "Ccdc47-203"; exon_number 6; exon_id "ENSMUSE00000771219.2"; level 2; protein_id "ENSMUSP00000122736.2"; transcript_support_level "2"; mgi_id "MGI:1914413"; tag "mRNA_start_NF"; tag "cds_start_NF"; havana_gene "OTTMUSG00000003221.1"; havana_transcript "OTTMUST00000006841.1";
chr11	HAVANA	exon	106092444	106093004	0	-	.	gene_id "ENSMUSG00000078622.9"; transcript_id "ENSMUST00000125383.8"; gene_type "protein_coding"; gene_name "Ccdc47"; transcript_type "protein_coding"; transcript_name "Ccdc47-203"; exon_number 6; exon_id "ENSMUSE00000771219.2"; level 2; protein_id "ENSMUSP00000122736.2"; transcript_support_level "2"; mgi_id "MGI:1914413"; tag "mRNA_start_NF"; tag "cds_start_NF"; havana_gene "OTTMUSG00000003221.1"; havana_transcript "OTTMUST00000006841.1";
chr11	HAVANA	transcript	106092444	106096261	0	-	.	gene_id "ENSMUSG00000078622.9"; transcript_id "ENSMUST00000125383.8"; gene_type "protein_coding"; gene_name "Ccdc47"; transcript_type "protein_coding"; transcript_name "Ccdc47-203"; level 2; protein_id "ENSMUSP00000122736.2"; transcript_support_level "2"; mgi_id "MGI:1914413"; tag "mRNA_start_NF"; tag "cds_start_NF"; havana_gene "OTTMUSG00000003221.1"; havana_transcript "OTTMUST00000006841.1";
chr11	HAVANA	stop_codon	106092774	106092776	0	-	0	gene_id "ENSMUSG00000078622.9"; transcript_id "ENSMUST00000125383.8"; gene_type "protein_coding"; gene_name "Ccdc47"; transcript_type "protein_coding"; transcript_name "Ccdc47-203"; exon_number 6; exon_id "ENSMUSE00000771219.2"; level 2; protein_id "ENSMUSP00000122736.2"; transcript_support_level "2"; mgi_id "MGI:1914413"; tag "mRNA_start_NF"; tag "cds_start_NF"; havana_gene "OTTMUSG00000003221.1"; havana_transcript "OTTMUST00000006841.1";
chr11	HAVANA	CDS	106092777	106093004	0	-	0	gene_id "ENSMUSG00000078622.9"; transcript_id "ENSMUST00000125383.8"; gene_type "protein_coding"; gene_name "Ccdc47"; transcript_type "protein_coding"; transcript_name "Ccdc47-203"; exon_number 6; exon_id "ENSMUSE00000771219.2"; level 2; protein_id "ENSMUSP00000122736.2"; transcript_support_level "2"; mgi_id "MGI:1914413"; tag "mRNA_start_NF"; tag "cds_start_NF"; havana_gene "OTTMUSG00000003221.1"; havana_transcript "OTTMUST00000006841.1";
chr11	HAVANA	exon	106092831	106093004	0	-	.	gene_id "ENSMUSG00000078622.9"; transcript_id "ENSMUST00000137915.2"; gene_type "protein_coding"; gene_name "Ccdc47"; transcript_type "protein_coding"; transcript_name "Ccdc47-204"; exon_number 3; exon_id "ENSMUSE00000776547.2"; level 2; protein_id "ENSMUSP00000117127.2"; transcript_support_level "2"; mgi_id "MGI:1914413"; tag "mRNA_end_NF"; tag "cds_end_NF"; havana_gene "OTTMUSG00000003221.1"; havana_transcript "OTTMUST00000006840.1";
chr11	HAVANA	CDS	106092831	106093004	0	-	0	gene_id "ENSMUSG00000078622.9"; transcript_id "ENSMUST00000137915.2"; gene_type "protein_coding"; gene_name "Ccdc47"; transcript_type "protein_coding"; transcript_name "Ccdc47-204"; exon_number 3; exon_id "ENSMUSE00000776547.2"; level 2; protein_id "ENSMUSP00000117127.2"; transcript_support_level "2"; mgi_id "MGI:1914413"; tag "mRNA_end_NF"; tag "cds_end_NF"; havana_gene "OTTMUSG00000003221.1"; havana_transcript "OTTMUST00000006840.1";
chr11	HAVANA	transcript	106092831	106093731	0	-	.	gene_id "ENSMUSG00000078622.9"; transcript_id "ENSMUST00000137915.2"; gene_type "protein_coding"; gene_name "Ccdc47"; transcript_type "protein_coding"; transcript_name "Ccdc47-204"; level 2; protein_id "ENSMUSP00000117127.2"; transcript_support_level "2"; mgi_id "MGI:1914413"; tag "mRNA_end_NF"; tag "cds_end_NF"; havana_gene "OTTMUSG00000003221.1"; havana_transcript "OTTMUST00000006840.1";
chr11	HAVANA	exon	106092837	106092994	0	-	.	gene_id "ENSMUSG00000069631.15"; transcript_id "ENSMUST00000122989.2"; gene_type "protein_coding"; gene_name "Strada"; transcript_type "protein_coding_CDS_not_defined"; transcript_name "Strada-204"; exon_number 1; exon_id "ENSMUSE00000843996.2"; level 2; transcript_support_level "2"; mgi_id "MGI:1919399"; havana_gene "OTTMUSG00000003220.1"; havana_transcript "OTTMUST00000006683.1";
chr11	HAVANA	exon	106092837	106093004	0	-	.	gene_id "ENSMUSG00000078622.9"; transcript_id "ENSMUST00000002043.10"; gene_type "protein_coding"; gene_name "Ccdc47"; transcript_type "protein_coding"; transcript_name "Ccdc47-201"; exon_number 12; exon_id "ENSMUSE00000108245.2"; level 2; protein_id "ENSMUSP00000002043.4"; transcript_support_level "1"; mgi_id "MGI:1914413"; tag "basic"; tag "Ensembl_canonical"; tag "GENCODE_Primary"; tag "appris_principal_1"; tag "CCDS"; ccdsid "CCDS25551.1"; havana_gene "OTTMUSG00000003221.1"; havana_transcript "OTTMUST00000006685.1";
chr11	HAVANA	CDS	106092837	106093004	0	-	0	gene_id "ENSMUSG00000078622.9"; transcript_id "ENSMUST00000002043.10"; gene_type "protein_coding"; gene_name "Ccdc47"; transcript_type "protein_coding"; transcript_name "Ccdc47-201"; exon_number 12; exon_id "ENSMUSE00000108245.2"; level 2; protein_id "ENSMUSP00000002043.4"; transcript_support_level "1"; mgi_id "MGI:1914413"; tag "basic"; tag "Ensembl_canonical"; tag "GENCODE_Primary"; tag "appris_principal_1"; tag "CCDS"; ccdsid "CCDS25551.1"; havana_gene "OTTMUSG00000003221.1"; havana_transcript "OTTMUST00000006685.1";
chr11	HAVANA	exon	106092837	106093004	0	-	.	gene_id "ENSMUSG00000078622.9"; transcript_id "ENSMUST00000106865.8"; gene_type "protein_coding"; gene_name "Ccdc47"; transcript_type "protein_coding"; transcript_name "Ccdc47-202"; exon_number 5; exon_id "ENSMUSE00000108245.2"; level 2; protein_id "ENSMUSP00000102478.2"; transcript_support_level "1"; mgi_id "MGI:1914413"; tag "basic"; havana_gene "OTTMUSG00000003221.1"; havana_transcript "OTTMUST00000006839.1";
chr11	HAVANA	CDS	106092837	106093004	0	-	0	gene_id "ENSMUSG00000078622.9"; transcript_id "ENSMUST00000106865.8"; gene_type "protein_coding"; gene_name "Ccdc47"; transcript_type "protein_coding"; transcript_name "Ccdc47-202"; exon_number 5; exon_id "ENSMUSE00000108245.2"; level 2; protein_id "ENSMUSP00000102478.2"; transcript_support_level "1"; mgi_id "MGI:1914413"; tag "basic"; havana_gene "OTTMUSG00000003221.1"; havana_transcript "OTTMUST00000006839.1";
chr11	ENSEMBL_gcm37	exon	106092837	106093004	2.0625093622829	-	.	gene_id "ENSMUSG00000078622.9"; transcript_id "ENSMUSG00000078622.9_tx_2"; exon_id "chr11_106092837_106093004_-"; exonnum "12"; txlen "1731";
chr11	HAVANA	exon	106093210	106093319	0	-	.	gene_id "ENSMUSG00000078622.9"; transcript_id "ENSMUST00000002043.10"; gene_type "protein_coding"; gene_name "Ccdc47"; transcript_type "protein_coding"; transcript_name "Ccdc47-201"; exon_number 11; exon_id "ENSMUSE00000108250.2"; level 2; protein_id "ENSMUSP00000002043.4"; transcript_support_level "1"; mgi_id "MGI:1914413"; tag "basic"; tag "Ensembl_canonical"; tag "GENCODE_Primary"; tag "appris_principal_1"; tag "CCDS"; ccdsid "CCDS25551.1"; havana_gene "OTTMUSG00000003221.1"; havana_transcript "OTTMUST00000006685.1";
chr11	HAVANA	CDS	106093210	106093319	0	-	2	gene_id "ENSMUSG00000078622.9"; transcript_id "ENSMUST00000002043.10"; gene_type "protein_coding"; gene_name "Ccdc47"; transcript_type "protein_coding"; transcript_name "Ccdc47-201"; exon_number 11; exon_id "ENSMUSE00000108250.2"; level 2; protein_id "ENSMUSP00000002043.4"; transcript_support_level "1"; mgi_id "MGI:1914413"; tag "basic"; tag "Ensembl_canonical"; tag "GENCODE_Primary"; tag "appris_principal_1"; tag "CCDS"; ccdsid "CCDS25551.1"; havana_gene "OTTMUSG00000003221.1"; havana_transcript "OTTMUST00000006685.1";
chr11	HAVANA	exon	106093210	106093319	0	-	.	gene_id "ENSMUSG00000078622.9"; transcript_id "ENSMUST00000106865.8"; gene_type "protein_coding"; gene_name "Ccdc47"; transcript_type "protein_coding"; transcript_name "Ccdc47-202"; exon_number 4; exon_id "ENSMUSE00000108250.2"; level 2; protein_id "ENSMUSP00000102478.2"; transcript_support_level "1"; mgi_id "MGI:1914413"; tag "basic"; havana_gene "OTTMUSG00000003221.1"; havana_transcript "OTTMUST00000006839.1";
chr11	HAVANA	CDS	106093210	106093319	0	-	2	gene_id "ENSMUSG00000078622.9"; transcript_id "ENSMUST00000106865.8"; gene_type "protein_coding"; gene_name "Ccdc47"; transcript_type "protein_coding"; transcript_name "Ccdc47-202"; exon_number 4; exon_id "ENSMUSE00000108250.2"; level 2; protein_id "ENSMUSP00000102478.2"; transcript_support_level "1"; mgi_id "MGI:1914413"; tag "basic"; havana_gene "OTTMUSG00000003221.1"; havana_transcript "OTTMUST00000006839.1";
chr11	HAVANA	exon	106093210	106093319	0	-	.	gene_id "ENSMUSG00000078622.9"; transcript_id "ENSMUST00000125383.8"; gene_type "protein_coding"; gene_name "Ccdc47"; transcript_type "protein_coding"; transcript_name "Ccdc47-203"; exon_number 5; exon_id "ENSMUSE00000108250.2"; level 2; protein_id "ENSMUSP00000122736.2"; transcript_support_level "2"; mgi_id "MGI:1914413"; tag "mRNA_start_NF"; tag "cds_start_NF"; havana_gene "OTTMUSG00000003221.1"; havana_transcript "OTTMUST00000006841.1";
chr11	HAVANA	CDS	106093210	106093319	0	-	2	gene_id "ENSMUSG00000078622.9"; transcript_id "ENSMUST00000125383.8"; gene_type "protein_coding"; gene_name "Ccdc47"; transcript_type "protein_coding"; transcript_name "Ccdc47-203"; exon_number 5; exon_id "ENSMUSE00000108250.2"; level 2; protein_id "ENSMUSP00000122736.2"; transcript_support_level "2"; mgi_id "MGI:1914413"; tag "mRNA_start_NF"; tag "cds_start_NF"; havana_gene "OTTMUSG00000003221.1"; havana_transcript "OTTMUST00000006841.1";
chr11	HAVANA	exon	106093210	106093319	0	-	.	gene_id "ENSMUSG00000078622.9"; transcript_id "ENSMUST00000137915.2"; gene_type "protein_coding"; gene_name "Ccdc47"; transcript_type "protein_coding"; transcript_name "Ccdc47-204"; exon_number 2; exon_id "ENSMUSE00000108250.2"; level 2; protein_id "ENSMUSP00000117127.2"; transcript_support_level "2"; mgi_id "MGI:1914413"; tag "mRNA_end_NF"; tag "cds_end_NF"; havana_gene "OTTMUSG00000003221.1"; havana_transcript "OTTMUST00000006840.1";
chr11	HAVANA	CDS	106093210	106093319	0	-	2	gene_id "ENSMUSG00000078622.9"; transcript_id "ENSMUST00000137915.2"; gene_type "protein_coding"; gene_name "Ccdc47"; transcript_type "protein_coding"; transcript_name "Ccdc47-204"; exon_number 2; exon_id "ENSMUSE00000108250.2"; level 2; protein_id "ENSMUSP00000117127.2"; transcript_support_level "2"; mgi_id "MGI:1914413"; tag "mRNA_end_NF"; tag "cds_end_NF"; havana_gene "OTTMUSG00000003221.1"; havana_transcript "OTTMUST00000006840.1";
chr11	ENSEMBL_gcm37	exon	106093210	106093319	2.0625093622829	-	.	gene_id "ENSMUSG00000078622.9"; transcript_id "ENSMUSG00000078622.9_tx_2"; exon_id "chr11_106093210_106093319_-"; exonnum "11"; txlen "1731";
chr11	HAVANA	exon	106093554	106093612	0	-	.	gene_id "ENSMUSG00000078622.9"; transcript_id "ENSMUST00000002043.10"; gene_type "protein_coding"; gene_name "Ccdc47"; transcript_type "protein_coding"; transcript_name "Ccdc47-201"; exon_number 10; exon_id "ENSMUSE00000108254.2"; level 2; protein_id "ENSMUSP00000002043.4"; transcript_support_level "1"; mgi_id "MGI:1914413"; tag "basic"; tag "Ensembl_canonical"; tag "GENCODE_Primary"; tag "appris_principal_1"; tag "CCDS"; ccdsid "CCDS25551.1"; havana_gene "OTTMUSG00000003221.1"; havana_transcript "OTTMUST00000006685.1";
chr11	HAVANA	CDS	106093554	106093612	0	-	1	gene_id "ENSMUSG00000078622.9"; transcript_id "ENSMUST00000002043.10"; gene_type "protein_coding"; gene_name "Ccdc47"; transcript_type "protein_coding"; transcript_name "Ccdc47-201"; exon_number 10; exon_id "ENSMUSE00000108254.2"; level 2; protein_id "ENSMUSP00000002043.4"; transcript_support_level "1"; mgi_id "MGI:1914413"; tag "basic"; tag "Ensembl_canonical"; tag "GENCODE_Primary"; tag "appris_principal_1"; tag "CCDS"; ccdsid "CCDS25551.1"; havana_gene "OTTMUSG00000003221.1"; havana_transcript "OTTMUST00000006685.1";
chr11	HAVANA	exon	106093554	106093612	0	-	.	gene_id "ENSMUSG00000078622.9"; transcript_id "ENSMUST00000106865.8"; gene_type "protein_coding"; gene_name "Ccdc47"; transcript_type "protein_coding"; transcript_name "Ccdc47-202"; exon_number 3; exon_id "ENSMUSE00000108254.2"; level 2; protein_id "ENSMUSP00000102478.2"; transcript_support_level "1"; mgi_id "MGI:1914413"; tag "basic"; havana_gene "OTTMUSG00000003221.1"; havana_transcript "OTTMUST00000006839.1";
chr11	HAVANA	CDS	106093554	106093612	0	-	1	gene_id "ENSMUSG00000078622.9"; transcript_id "ENSMUST00000106865.8"; gene_type "protein_coding"; gene_name "Ccdc47"; transcript_type "protein_coding"; transcript_name "Ccdc47-202"; exon_number 3; exon_id "ENSMUSE00000108254.2"; level 2; protein_id "ENSMUSP00000102478.2"; transcript_support_level "1"; mgi_id "MGI:1914413"; tag "basic"; havana_gene "OTTMUSG00000003221.1"; havana_transcript "OTTMUST00000006839.1";
chr11	HAVANA	exon	106093554	106093612	0	-	.	gene_id "ENSMUSG00000078622.9"; transcript_id "ENSMUST00000125383.8"; gene_type "protein_coding"; gene_name "Ccdc47"; transcript_type "protein_coding"; transcript_name "Ccdc47-203"; exon_number 4; exon_id "ENSMUSE00000108254.2"; level 2; protein_id "ENSMUSP00000122736.2"; transcript_support_level "2"; mgi_id "MGI:1914413"; tag "mRNA_start_NF"; tag "cds_start_NF"; havana_gene "OTTMUSG00000003221.1"; havana_transcript "OTTMUST00000006841.1";
chr11	HAVANA	CDS	106093554	106093612	0	-	1	gene_id "ENSMUSG00000078622.9"; transcript_id "ENSMUST00000125383.8"; gene_type "protein_coding"; gene_name "Ccdc47"; transcript_type "protein_coding"; transcript_name "Ccdc47-203"; exon_number 4; exon_id "ENSMUSE00000108254.2"; level 2; protein_id "ENSMUSP00000122736.2"; transcript_support_level "2"; mgi_id "MGI:1914413"; tag "mRNA_start_NF"; tag "cds_start_NF"; havana_gene "OTTMUSG00000003221.1"; havana_transcript "OTTMUST00000006841.1";
chr11	ENSEMBL_gcm37	exon	106093554	106093612	2.0625093622829	-	.	gene_id "ENSMUSG00000078622.9"; transcript_id "ENSMUSG00000078622.9_tx_2"; exon_id "chr11_106093554_106093612_-"; exonnum "10"; txlen "1731";
chr11	HAVANA	CDS	106093554	106093683	0	-	0	gene_id "ENSMUSG00000078622.9"; transcript_id "ENSMUST00000137915.2"; gene_type "protein_coding"; gene_name "Ccdc47"; transcript_type "protein_coding"; transcript_name "Ccdc47-204"; exon_number 1; exon_id "ENSMUSE00000747586.2"; level 2; protein_id "ENSMUSP00000117127.2"; transcript_support_level "2"; mgi_id "MGI:1914413"; tag "mRNA_end_NF"; tag "cds_end_NF"; havana_gene "OTTMUSG00000003221.1"; havana_transcript "OTTMUST00000006840.1";
chr11	HAVANA	exon	106093554	106093731	0	-	.	gene_id "ENSMUSG00000078622.9"; transcript_id "ENSMUST00000137915.2"; gene_type "protein_coding"; gene_name "Ccdc47"; transcript_type "protein_coding"; transcript_name "Ccdc47-204"; exon_number 1; exon_id "ENSMUSE00000747586.2"; level 2; protein_id "ENSMUSP00000117127.2"; transcript_support_level "2"; mgi_id "MGI:1914413"; tag "mRNA_end_NF"; tag "cds_end_NF"; havana_gene "OTTMUSG00000003221.1"; havana_transcript "OTTMUST00000006840.1";
chr11	HAVANA	start_codon	106093681	106093683	0	-	0	gene_id "ENSMUSG00000078622.9"; transcript_id "ENSMUST00000137915.2"; gene_type "protein_coding"; gene_name "Ccdc47"; transcript_type "protein_coding"; transcript_name "Ccdc47-204"; exon_number 1; exon_id "ENSMUSE00000747586.2"; level 2; protein_id "ENSMUSP00000117127.2"; transcript_support_level "2"; mgi_id "MGI:1914413"; tag "mRNA_end_NF"; tag "cds_end_NF"; havana_gene "OTTMUSG00000003221.1"; havana_transcript "OTTMUST00000006840.1";
chr11	HAVANA	UTR	106093684	106093731	0	-	.	gene_id "ENSMUSG00000078622.9"; transcript_id "ENSMUST00000137915.2"; gene_type "protein_coding"; gene_name "Ccdc47"; transcript_type "protein_coding"; transcript_name "Ccdc47-204"; exon_number 1; exon_id "ENSMUSE00000747586.2"; level 2; protein_id "ENSMUSP00000117127.2"; transcript_support_level "2"; mgi_id "MGI:1914413"; tag "mRNA_end_NF"; tag "cds_end_NF"; havana_gene "OTTMUSG00000003221.1"; havana_transcript "OTTMUST00000006840.1";
chr11	HAVANA	exon	106094364	106094449	0	-	.	gene_id "ENSMUSG00000078622.9"; transcript_id "ENSMUST00000002043.10"; gene_type "protein_coding"; gene_name "Ccdc47"; transcript_type "protein_coding"; transcript_name "Ccdc47-201"; exon_number 9; exon_id "ENSMUSE00001346336.2"; level 2; protein_id "ENSMUSP00000002043.4"; transcript_support_level "1"; mgi_id "MGI:1914413"; tag "basic"; tag "Ensembl_canonical"; tag "GENCODE_Primary"; tag "appris_principal_1"; tag "CCDS"; ccdsid "CCDS25551.1"; havana_gene "OTTMUSG00000003221.1"; havana_transcript "OTTMUST00000006685.1";
chr11	HAVANA	CDS	106094364	106094449	0	-	0	gene_id "ENSMUSG00000078622.9"; transcript_id "ENSMUST00000002043.10"; gene_type "protein_coding"; gene_name "Ccdc47"; transcript_type "protein_coding"; transcript_name "Ccdc47-201"; exon_number 9; exon_id "ENSMUSE00001346336.2"; level 2; protein_id "ENSMUSP00000002043.4"; transcript_support_level "1"; mgi_id "MGI:1914413"; tag "basic"; tag "Ensembl_canonical"; tag "GENCODE_Primary"; tag "appris_principal_1"; tag "CCDS"; ccdsid "CCDS25551.1"; havana_gene "OTTMUSG00000003221.1"; havana_transcript "OTTMUST00000006685.1";
chr11	HAVANA	exon	106094364	106094449	0	-	.	gene_id "ENSMUSG00000078622.9"; transcript_id "ENSMUST00000106865.8"; gene_type "protein_coding"; gene_name "Ccdc47"; transcript_type "protein_coding"; transcript_name "Ccdc47-202"; exon_number 2; exon_id "ENSMUSE00001346336.2"; level 2; protein_id "ENSMUSP00000102478.2"; transcript_support_level "1"; mgi_id "MGI:1914413"; tag "basic"; havana_gene "OTTMUSG00000003221.1"; havana_transcript "OTTMUST00000006839.1";
chr11	HAVANA	CDS	106094364	106094449	0	-	0	gene_id "ENSMUSG00000078622.9"; transcript_id "ENSMUST00000106865.8"; gene_type "protein_coding"; gene_name "Ccdc47"; transcript_type "protein_coding"; transcript_name "Ccdc47-202"; exon_number 2; exon_id "ENSMUSE00001346336.2"; level 2; protein_id "ENSMUSP00000102478.2"; transcript_support_level "1"; mgi_id "MGI:1914413"; tag "basic"; havana_gene "OTTMUSG00000003221.1"; havana_transcript "OTTMUST00000006839.1";
chr11	HAVANA	exon	106094364	106094449	0	-	.	gene_id "ENSMUSG00000078622.9"; transcript_id "ENSMUST00000125383.8"; gene_type "protein_coding"; gene_name "Ccdc47"; transcript_type "protein_coding"; transcript_name "Ccdc47-203"; exon_number 3; exon_id "ENSMUSE00001346336.2"; level 2; protein_id "ENSMUSP00000122736.2"; transcript_support_level "2"; mgi_id "MGI:1914413"; tag "mRNA_start_NF"; tag "cds_start_NF"; havana_gene "OTTMUSG00000003221.1"; havana_transcript "OTTMUST00000006841.1";
chr11	HAVANA	CDS	106094364	106094449	0	-	0	gene_id "ENSMUSG00000078622.9"; transcript_id "ENSMUST00000125383.8"; gene_type "protein_coding"; gene_name "Ccdc47"; transcript_type "protein_coding"; transcript_name "Ccdc47-203"; exon_number 3; exon_id "ENSMUSE00001346336.2"; level 2; protein_id "ENSMUSP00000122736.2"; transcript_support_level "2"; mgi_id "MGI:1914413"; tag "mRNA_start_NF"; tag "cds_start_NF"; havana_gene "OTTMUSG00000003221.1"; havana_transcript "OTTMUST00000006841.1";
chr11	ENSEMBL_gcm37	exon	106094364	106094449	2.0625093622829	-	.	gene_id "ENSMUSG00000078622.9"; transcript_id "ENSMUSG00000078622.9_tx_2"; exon_id "chr11_106094364_106094449_-"; exonnum "9"; txlen "1731";
chr11	HAVANA	start_codon	106094447	106094449	0	-	0	gene_id "ENSMUSG00000078622.9"; transcript_id "ENSMUST00000106865.8"; gene_type "protein_coding"; gene_name "Ccdc47"; transcript_type "protein_coding"; transcript_name "Ccdc47-202"; exon_number 2; exon_id "ENSMUSE00001346336.2"; level 2; protein_id "ENSMUSP00000102478.2"; transcript_support_level "1"; mgi_id "MGI:1914413"; tag "basic"; havana_gene "OTTMUSG00000003221.1"; havana_transcript "OTTMUST00000006839.1";
chr11	HAVANA	exon	106095119	106095857	0	-	.	gene_id "ENSMUSG00000078622.9"; transcript_id "ENSMUST00000153982.2"; gene_type "protein_coding"; gene_name "Ccdc47"; transcript_type "protein_coding_CDS_not_defined"; transcript_name "Ccdc47-205"; exon_number 2; exon_id "ENSMUSE00000807565.2"; level 2; transcript_support_level "3"; mgi_id "MGI:1914413"; havana_gene "OTTMUSG00000003221.1"; havana_transcript "OTTMUST00000006838.1";
chr11	HAVANA	transcript	106095119	106096368	0	-	.	gene_id "ENSMUSG00000078622.9"; transcript_id "ENSMUST00000153982.2"; gene_type "protein_coding"; gene_name "Ccdc47"; transcript_type "protein_coding_CDS_not_defined"; transcript_name "Ccdc47-205"; level 2; transcript_support_level "3"; mgi_id "MGI:1914413"; havana_gene "OTTMUSG00000003221.1"; havana_transcript "OTTMUST00000006838.1";
chr11	HAVANA	exon	106095212	106095254	0	-	.	gene_id "ENSMUSG00000078622.9"; transcript_id "ENSMUST00000106865.8"; gene_type "protein_coding"; gene_name "Ccdc47"; transcript_type "protein_coding"; transcript_name "Ccdc47-202"; exon_number 1; exon_id "ENSMUSE00000671384.2"; level 2; protein_id "ENSMUSP00000102478.2"; transcript_support_level "1"; mgi_id "MGI:1914413"; tag "basic"; havana_gene "OTTMUSG00000003221.1"; havana_transcript "OTTMUST00000006839.1";
chr11	HAVANA	UTR	106095212	106095254	0	-	.	gene_id "ENSMUSG00000078622.9"; transcript_id "ENSMUST00000106865.8"; gene_type "protein_coding"; gene_name "Ccdc47"; transcript_type "protein_coding"; transcript_name "Ccdc47-202"; exon_number 1; exon_id "ENSMUSE00000671384.2"; level 2; protein_id "ENSMUSP00000102478.2"; transcript_support_level "1"; mgi_id "MGI:1914413"; tag "basic"; havana_gene "OTTMUSG00000003221.1"; havana_transcript "OTTMUST00000006839.1";
chr11	HAVANA	exon	106095747	106095857	0	-	.	gene_id "ENSMUSG00000078622.9"; transcript_id "ENSMUST00000002043.10"; gene_type "protein_coding"; gene_name "Ccdc47"; transcript_type "protein_coding"; transcript_name "Ccdc47-201"; exon_number 8; exon_id "ENSMUSE00000108260.2"; level 2; protein_id "ENSMUSP00000002043.4"; transcript_support_level "1"; mgi_id "MGI:1914413"; tag "basic"; tag "Ensembl_canonical"; tag "GENCODE_Primary"; tag "appris_principal_1"; tag "CCDS"; ccdsid "CCDS25551.1"; havana_gene "OTTMUSG00000003221.1"; havana_transcript "OTTMUST00000006685.1";
chr11	HAVANA	CDS	106095747	106095857	0	-	0	gene_id "ENSMUSG00000078622.9"; transcript_id "ENSMUST00000002043.10"; gene_type "protein_coding"; gene_name "Ccdc47"; transcript_type "protein_coding"; transcript_name "Ccdc47-201"; exon_number 8; exon_id "ENSMUSE00000108260.2"; level 2; protein_id "ENSMUSP00000002043.4"; transcript_support_level "1"; mgi_id "MGI:1914413"; tag "basic"; tag "Ensembl_canonical"; tag "GENCODE_Primary"; tag "appris_principal_1"; tag "CCDS"; ccdsid "CCDS25551.1"; havana_gene "OTTMUSG00000003221.1"; havana_transcript "OTTMUST00000006685.1";
chr11	HAVANA	exon	106095747	106095857	0	-	.	gene_id "ENSMUSG00000078622.9"; transcript_id "ENSMUST00000125383.8"; gene_type "protein_coding"; gene_name "Ccdc47"; transcript_type "protein_coding"; transcript_name "Ccdc47-203"; exon_number 2; exon_id "ENSMUSE00000108260.2"; level 2; protein_id "ENSMUSP00000122736.2"; transcript_support_level "2"; mgi_id "MGI:1914413"; tag "mRNA_start_NF"; tag "cds_start_NF"; havana_gene "OTTMUSG00000003221.1"; havana_transcript "OTTMUST00000006841.1";
chr11	HAVANA	CDS	106095747	106095857	0	-	0	gene_id "ENSMUSG00000078622.9"; transcript_id "ENSMUST00000125383.8"; gene_type "protein_coding"; gene_name "Ccdc47"; transcript_type "protein_coding"; transcript_name "Ccdc47-203"; exon_number 2; exon_id "ENSMUSE00000108260.2"; level 2; protein_id "ENSMUSP00000122736.2"; transcript_support_level "2"; mgi_id "MGI:1914413"; tag "mRNA_start_NF"; tag "cds_start_NF"; havana_gene "OTTMUSG00000003221.1"; havana_transcript "OTTMUST00000006841.1";
chr11	ENSEMBL_gcm37	exon	106095747	106095857	2.0625093622829	-	.	gene_id "ENSMUSG00000078622.9"; transcript_id "ENSMUSG00000078622.9_tx_2"; exon_id "chr11_106095747_106095857_-"; exonnum "8"; txlen "1731";
chr11	HAVANA	exon	106096186	106096261	0	-	.	gene_id "ENSMUSG00000078622.9"; transcript_id "ENSMUST00000125383.8"; gene_type "protein_coding"; gene_name "Ccdc47"; transcript_type "protein_coding"; transcript_name "Ccdc47-203"; exon_number 1; exon_id "ENSMUSE00000774848.2"; level 2; protein_id "ENSMUSP00000122736.2"; transcript_support_level "2"; mgi_id "MGI:1914413"; tag "mRNA_start_NF"; tag "cds_start_NF"; havana_gene "OTTMUSG00000003221.1"; havana_transcript "OTTMUST00000006841.1";
chr11	HAVANA	CDS	106096186	106096261	0	-	1	gene_id "ENSMUSG00000078622.9"; transcript_id "ENSMUST00000125383.8"; gene_type "protein_coding"; gene_name "Ccdc47"; transcript_type "protein_coding"; transcript_name "Ccdc47-203"; exon_number 1; exon_id "ENSMUSE00000774848.2"; level 2; protein_id "ENSMUSP00000122736.2"; transcript_support_level "2"; mgi_id "MGI:1914413"; tag "mRNA_start_NF"; tag "cds_start_NF"; havana_gene "OTTMUSG00000003221.1"; havana_transcript "OTTMUST00000006841.1";
chr11	HAVANA	exon	106096186	106096287	0	-	.	gene_id "ENSMUSG00000078622.9"; transcript_id "ENSMUST00000002043.10"; gene_type "protein_coding"; gene_name "Ccdc47"; transcript_type "protein_coding"; transcript_name "Ccdc47-201"; exon_number 7; exon_id "ENSMUSE00000108257.2"; level 2; protein_id "ENSMUSP00000002043.4"; transcript_support_level "1"; mgi_id "MGI:1914413"; tag "basic"; tag "Ensembl_canonical"; tag "GENCODE_Primary"; tag "appris_principal_1"; tag "CCDS"; ccdsid "CCDS25551.1"; havana_gene "OTTMUSG00000003221.1"; havana_transcript "OTTMUST00000006685.1";
chr11	HAVANA	CDS	106096186	106096287	0	-	0	gene_id "ENSMUSG00000078622.9"; transcript_id "ENSMUST00000002043.10"; gene_type "protein_coding"; gene_name "Ccdc47"; transcript_type "protein_coding"; transcript_name "Ccdc47-201"; exon_number 7; exon_id "ENSMUSE00000108257.2"; level 2; protein_id "ENSMUSP00000002043.4"; transcript_support_level "1"; mgi_id "MGI:1914413"; tag "basic"; tag "Ensembl_canonical"; tag "GENCODE_Primary"; tag "appris_principal_1"; tag "CCDS"; ccdsid "CCDS25551.1"; havana_gene "OTTMUSG00000003221.1"; havana_transcript "OTTMUST00000006685.1";
chr11	ENSEMBL_gcm37	exon	106096186	106096287	2.0625093622829	-	.	gene_id "ENSMUSG00000078622.9"; transcript_id "ENSMUSG00000078622.9_tx_2"; exon_id "chr11_106096186_106096287_-"; exonnum "7"; txlen "1731";
chr11	HAVANA	exon	106096186	106096368	0	-	.	gene_id "ENSMUSG00000078622.9"; transcript_id "ENSMUST00000153982.2"; gene_type "protein_coding"; gene_name "Ccdc47"; transcript_type "protein_coding_CDS_not_defined"; transcript_name "Ccdc47-205"; exon_number 1; exon_id "ENSMUSE00000817507.2"; level 2; transcript_support_level "3"; mgi_id "MGI:1914413"; havana_gene "OTTMUSG00000003221.1"; havana_transcript "OTTMUST00000006838.1";
chr11	HAVANA	exon	106098832	106098897	0	-	.	gene_id "ENSMUSG00000078622.9"; transcript_id "ENSMUST00000002043.10"; gene_type "protein_coding"; gene_name "Ccdc47"; transcript_type "protein_coding"; transcript_name "Ccdc47-201"; exon_number 6; exon_id "ENSMUSE00000108259.2"; level 2; protein_id "ENSMUSP00000002043.4"; transcript_support_level "1"; mgi_id "MGI:1914413"; tag "basic"; tag "Ensembl_canonical"; tag "GENCODE_Primary"; tag "appris_principal_1"; tag "CCDS"; ccdsid "CCDS25551.1"; havana_gene "OTTMUSG00000003221.1"; havana_transcript "OTTMUST00000006685.1";
chr11	HAVANA	CDS	106098832	106098897	0	-	0	gene_id "ENSMUSG00000078622.9"; transcript_id "ENSMUST00000002043.10"; gene_type "protein_coding"; gene_name "Ccdc47"; transcript_type "protein_coding"; transcript_name "Ccdc47-201"; exon_number 6; exon_id "ENSMUSE00000108259.2"; level 2; protein_id "ENSMUSP00000002043.4"; transcript_support_level "1"; mgi_id "MGI:1914413"; tag "basic"; tag "Ensembl_canonical"; tag "GENCODE_Primary"; tag "appris_principal_1"; tag "CCDS"; ccdsid "CCDS25551.1"; havana_gene "OTTMUSG00000003221.1"; havana_transcript "OTTMUST00000006685.1";
chr11	ENSEMBL_gcm37	exon	106098832	106098897	2.0625093622829	-	.	gene_id "ENSMUSG00000078622.9"; transcript_id "ENSMUSG00000078622.9_tx_2"; exon_id "chr11_106098832_106098897_-"; exonnum "6"; txlen "1731";
chr11	HAVANA	exon	106099021	106099142	0	-	.	gene_id "ENSMUSG00000078622.9"; transcript_id "ENSMUST00000002043.10"; gene_type "protein_coding"; gene_name "Ccdc47"; transcript_type "protein_coding"; transcript_name "Ccdc47-201"; exon_number 5; exon_id "ENSMUSE00000108248.2"; level 2; protein_id "ENSMUSP00000002043.4"; transcript_support_level "1"; mgi_id "MGI:1914413"; tag "basic"; tag "Ensembl_canonical"; tag "GENCODE_Primary"; tag "appris_principal_1"; tag "CCDS"; ccdsid "CCDS25551.1"; havana_gene "OTTMUSG00000003221.1"; havana_transcript "OTTMUST00000006685.1";
chr11	HAVANA	CDS	106099021	106099142	0	-	2	gene_id "ENSMUSG00000078622.9"; transcript_id "ENSMUST00000002043.10"; gene_type "protein_coding"; gene_name "Ccdc47"; transcript_type "protein_coding"; transcript_name "Ccdc47-201"; exon_number 5; exon_id "ENSMUSE00000108248.2"; level 2; protein_id "ENSMUSP00000002043.4"; transcript_support_level "1"; mgi_id "MGI:1914413"; tag "basic"; tag "Ensembl_canonical"; tag "GENCODE_Primary"; tag "appris_principal_1"; tag "CCDS"; ccdsid "CCDS25551.1"; havana_gene "OTTMUSG00000003221.1"; havana_transcript "OTTMUST00000006685.1";
chr11	ENSEMBL_gcm37	exon	106099021	106099142	2.0625093622829	-	.	gene_id "ENSMUSG00000078622.9"; transcript_id "ENSMUSG00000078622.9_tx_2"; exon_id "chr11_106099021_106099142_-"; exonnum "5"; txlen "1731";
chr11	HAVANA	exon	106101114	106101288	0	-	.	gene_id "ENSMUSG00000078622.9"; transcript_id "ENSMUST00000002043.10"; gene_type "protein_coding"; gene_name "Ccdc47"; transcript_type "protein_coding"; transcript_name "Ccdc47-201"; exon_number 4; exon_id "ENSMUSE00000108246.2"; level 2; protein_id "ENSMUSP00000002043.4"; transcript_support_level "1"; mgi_id "MGI:1914413"; tag "basic"; tag "Ensembl_canonical"; tag "GENCODE_Primary"; tag "appris_principal_1"; tag "CCDS"; ccdsid "CCDS25551.1"; havana_gene "OTTMUSG00000003221.1"; havana_transcript "OTTMUST00000006685.1";
chr11	HAVANA	CDS	106101114	106101288	0	-	0	gene_id "ENSMUSG00000078622.9"; transcript_id "ENSMUST00000002043.10"; gene_type "protein_coding"; gene_name "Ccdc47"; transcript_type "protein_coding"; transcript_name "Ccdc47-201"; exon_number 4; exon_id "ENSMUSE00000108246.2"; level 2; protein_id "ENSMUSP00000002043.4"; transcript_support_level "1"; mgi_id "MGI:1914413"; tag "basic"; tag "Ensembl_canonical"; tag "GENCODE_Primary"; tag "appris_principal_1"; tag "CCDS"; ccdsid "CCDS25551.1"; havana_gene "OTTMUSG00000003221.1"; havana_transcript "OTTMUST00000006685.1";
chr11	ENSEMBL_gcm37	exon	106101114	106101288	2.0625093622829	-	.	gene_id "ENSMUSG00000078622.9"; transcript_id "ENSMUSG00000078622.9_tx_2"; exon_id "chr11_106101114_106101288_-"; exonnum "4"; txlen "1731";
chr11	HAVANA	exon	106102499	106102606	0	-	.	gene_id "ENSMUSG00000078622.9"; transcript_id "ENSMUST00000002043.10"; gene_type "protein_coding"; gene_name "Ccdc47"; transcript_type "protein_coding"; transcript_name "Ccdc47-201"; exon_number 3; exon_id "ENSMUSE00000108262.2"; level 2; protein_id "ENSMUSP00000002043.4"; transcript_support_level "1"; mgi_id "MGI:1914413"; tag "basic"; tag "Ensembl_canonical"; tag "GENCODE_Primary"; tag "appris_principal_1"; tag "CCDS"; ccdsid "CCDS25551.1"; havana_gene "OTTMUSG00000003221.1"; havana_transcript "OTTMUST00000006685.1";
chr11	HAVANA	CDS	106102499	106102606	0	-	0	gene_id "ENSMUSG00000078622.9"; transcript_id "ENSMUST00000002043.10"; gene_type "protein_coding"; gene_name "Ccdc47"; transcript_type "protein_coding"; transcript_name "Ccdc47-201"; exon_number 3; exon_id "ENSMUSE00000108262.2"; level 2; protein_id "ENSMUSP00000002043.4"; transcript_support_level "1"; mgi_id "MGI:1914413"; tag "basic"; tag "Ensembl_canonical"; tag "GENCODE_Primary"; tag "appris_principal_1"; tag "CCDS"; ccdsid "CCDS25551.1"; havana_gene "OTTMUSG00000003221.1"; havana_transcript "OTTMUST00000006685.1";
chr11	ENSEMBL_gcm37	exon	106102499	106102606	2.0625093622829	-	.	gene_id "ENSMUSG00000078622.9"; transcript_id "ENSMUSG00000078622.9_tx_2"; exon_id "chr11_106102499_106102606_-"; exonnum "3"; txlen "1731";
chr11	HAVANA	CDS	106103907	106104170	0	-	0	gene_id "ENSMUSG00000078622.9"; transcript_id "ENSMUST00000002043.10"; gene_type "protein_coding"; gene_name "Ccdc47"; transcript_type "protein_coding"; transcript_name "Ccdc47-201"; exon_number 2; exon_id "ENSMUSE00000354275.2"; level 2; protein_id "ENSMUSP00000002043.4"; transcript_support_level "1"; mgi_id "MGI:1914413"; tag "basic"; tag "Ensembl_canonical"; tag "GENCODE_Primary"; tag "appris_principal_1"; tag "CCDS"; ccdsid "CCDS25551.1"; havana_gene "OTTMUSG00000003221.1"; havana_transcript "OTTMUST00000006685.1";
chr11	HAVANA	exon	106103907	106104187	0	-	.	gene_id "ENSMUSG00000078622.9"; transcript_id "ENSMUST00000002043.10"; gene_type "protein_coding"; gene_name "Ccdc47"; transcript_type "protein_coding"; transcript_name "Ccdc47-201"; exon_number 2; exon_id "ENSMUSE00000354275.2"; level 2; protein_id "ENSMUSP00000002043.4"; transcript_support_level "1"; mgi_id "MGI:1914413"; tag "basic"; tag "Ensembl_canonical"; tag "GENCODE_Primary"; tag "appris_principal_1"; tag "CCDS"; ccdsid "CCDS25551.1"; havana_gene "OTTMUSG00000003221.1"; havana_transcript "OTTMUST00000006685.1";
chr11	ENSEMBL_gcm37	exon	106103907	106104187	2.0625093622829	-	.	gene_id "ENSMUSG00000078622.9"; transcript_id "ENSMUSG00000078622.9_tx_2"; exon_id "chr11_106103907_106104187_-"; exonnum "2"; txlen "1731";
chr11	HAVANA	start_codon	106104168	106104170	0	-	0	gene_id "ENSMUSG00000078622.9"; transcript_id "ENSMUST00000002043.10"; gene_type "protein_coding"; gene_name "Ccdc47"; transcript_type "protein_coding"; transcript_name "Ccdc47-201"; exon_number 2; exon_id "ENSMUSE00000354275.2"; level 2; protein_id "ENSMUSP00000002043.4"; transcript_support_level "1"; mgi_id "MGI:1914413"; tag "basic"; tag "Ensembl_canonical"; tag "GENCODE_Primary"; tag "appris_principal_1"; tag "CCDS"; ccdsid "CCDS25551.1"; havana_gene "OTTMUSG00000003221.1"; havana_transcript "OTTMUST00000006685.1";
chr11	HAVANA	UTR	106104171	106104187	0	-	.	gene_id "ENSMUSG00000078622.9"; transcript_id "ENSMUST00000002043.10"; gene_type "protein_coding"; gene_name "Ccdc47"; transcript_type "protein_coding"; transcript_name "Ccdc47-201"; exon_number 2; exon_id "ENSMUSE00000354275.2"; level 2; protein_id "ENSMUSP00000002043.4"; transcript_support_level "1"; mgi_id "MGI:1914413"; tag "basic"; tag "Ensembl_canonical"; tag "GENCODE_Primary"; tag "appris_principal_1"; tag "CCDS"; ccdsid "CCDS25551.1"; havana_gene "OTTMUSG00000003221.1"; havana_transcript "OTTMUST00000006685.1";
chr11	HAVANA	exon	106106975	106107170	0	-	.	gene_id "ENSMUSG00000078622.9"; transcript_id "ENSMUST00000002043.10"; gene_type "protein_coding"; gene_name "Ccdc47"; transcript_type "protein_coding"; transcript_name "Ccdc47-201"; exon_number 1; exon_id "ENSMUSE00000400144.4"; level 2; protein_id "ENSMUSP00000002043.4"; transcript_support_level "1"; mgi_id "MGI:1914413"; tag "basic"; tag "Ensembl_canonical"; tag "GENCODE_Primary"; tag "appris_principal_1"; tag "CCDS"; ccdsid "CCDS25551.1"; havana_gene "OTTMUSG00000003221.1"; havana_transcript "OTTMUST00000006685.1";
chr11	HAVANA	UTR	106106975	106107170	0	-	.	gene_id "ENSMUSG00000078622.9"; transcript_id "ENSMUST00000002043.10"; gene_type "protein_coding"; gene_name "Ccdc47"; transcript_type "protein_coding"; transcript_name "Ccdc47-201"; exon_number 1; exon_id "ENSMUSE00000400144.4"; level 2; protein_id "ENSMUSP00000002043.4"; transcript_support_level "1"; mgi_id "MGI:1914413"; tag "basic"; tag "Ensembl_canonical"; tag "GENCODE_Primary"; tag "appris_principal_1"; tag "CCDS"; ccdsid "CCDS25551.1"; havana_gene "OTTMUSG00000003221.1"; havana_transcript "OTTMUST00000006685.1";
chr11	sragcm37_ss	exon	106107537	106107641	2.0625093622829	-	.	gene_id "ENSMUSG00000078622.9"; transcript_id "ENSMUSG00000078622.9_tx_2"; exon_id "chr11_106107537_106107641_-"; exonnum "1"; txlen "1731";
chr11	HAVANA	UTR	106139968	106140252	0	-	.	gene_id "ENSMUSG00000020706.14"; transcript_id "ENSMUST00000021048.7"; gene_type "protein_coding"; gene_name "Ftsj3"; transcript_type "protein_coding"; transcript_name "Ftsj3-201"; exon_number 21; exon_id "ENSMUSE00000332236.6"; level 2; protein_id "ENSMUSP00000021048.7"; transcript_support_level "1"; mgi_id "MGI:1860295"; tag "basic"; tag "Ensembl_canonical"; tag "GENCODE_Primary"; tag "appris_principal_1"; tag "CCDS"; ccdsid "CCDS25552.1"; havana_gene "OTTMUSG00000003291.1"; havana_transcript "OTTMUST00000006852.1";
chr11	HAVANA	exon	106139968	106140442	0	-	.	gene_id "ENSMUSG00000020706.14"; transcript_id "ENSMUST00000021048.7"; gene_type "protein_coding"; gene_name "Ftsj3"; transcript_type "protein_coding"; transcript_name "Ftsj3-201"; exon_number 21; exon_id "ENSMUSE00000332236.6"; level 2; protein_id "ENSMUSP00000021048.7"; transcript_support_level "1"; mgi_id "MGI:1860295"; tag "basic"; tag "Ensembl_canonical"; tag "GENCODE_Primary"; tag "appris_principal_1"; tag "CCDS"; ccdsid "CCDS25552.1"; havana_gene "OTTMUSG00000003291.1"; havana_transcript "OTTMUST00000006852.1";
chr11	HAVANA	gene	106139968	106146905	0	-	.	gene_id "ENSMUSG00000020706.14"; gene_type "protein_coding"; gene_name "Ftsj3"; level 2; mgi_id "MGI:1860295"; havana_gene "OTTMUSG00000003291.1";
chr11	HAVANA	transcript	106139968	106146905	0	-	.	gene_id "ENSMUSG00000020706.14"; transcript_id "ENSMUST00000021048.7"; gene_type "protein_coding"; gene_name "Ftsj3"; transcript_type "protein_coding"; transcript_name "Ftsj3-201"; level 2; protein_id "ENSMUSP00000021048.7"; transcript_support_level "1"; mgi_id "MGI:1860295"; tag "basic"; tag "Ensembl_canonical"; tag "GENCODE_Primary"; tag "appris_principal_1"; tag "CCDS"; ccdsid "CCDS25552.1"; havana_gene "OTTMUSG00000003291.1"; havana_transcript "OTTMUST00000006852.1";
chr11	HAVANA	stop_codon	106140250	106140252	0	-	0	gene_id "ENSMUSG00000020706.14"; transcript_id "ENSMUST00000021048.7"; gene_type "protein_coding"; gene_name "Ftsj3"; transcript_type "protein_coding"; transcript_name "Ftsj3-201"; exon_number 21; exon_id "ENSMUSE00000332236.6"; level 2; protein_id "ENSMUSP00000021048.7"; transcript_support_level "1"; mgi_id "MGI:1860295"; tag "basic"; tag "Ensembl_canonical"; tag "GENCODE_Primary"; tag "appris_principal_1"; tag "CCDS"; ccdsid "CCDS25552.1"; havana_gene "OTTMUSG00000003291.1"; havana_transcript "OTTMUST00000006852.1";
chr11	HAVANA	CDS	106140253	106140442	0	-	1	gene_id "ENSMUSG00000020706.14"; transcript_id "ENSMUST00000021048.7"; gene_type "protein_coding"; gene_name "Ftsj3"; transcript_type "protein_coding"; transcript_name "Ftsj3-201"; exon_number 21; exon_id "ENSMUSE00000332236.6"; level 2; protein_id "ENSMUSP00000021048.7"; transcript_support_level "1"; mgi_id "MGI:1860295"; tag "basic"; tag "Ensembl_canonical"; tag "GENCODE_Primary"; tag "appris_principal_1"; tag "CCDS"; ccdsid "CCDS25552.1"; havana_gene "OTTMUSG00000003291.1"; havana_transcript "OTTMUST00000006852.1";
chr11	HAVANA	exon	106140530	106140624	0	-	.	gene_id "ENSMUSG00000020706.14"; transcript_id "ENSMUST00000021048.7"; gene_type "protein_coding"; gene_name "Ftsj3"; transcript_type "protein_coding"; transcript_name "Ftsj3-201"; exon_number 20; exon_id "ENSMUSE00000108322.2"; level 2; protein_id "ENSMUSP00000021048.7"; transcript_support_level "1"; mgi_id "MGI:1860295"; tag "basic"; tag "Ensembl_canonical"; tag "GENCODE_Primary"; tag "appris_principal_1"; tag "CCDS"; ccdsid "CCDS25552.1"; havana_gene "OTTMUSG00000003291.1"; havana_transcript "OTTMUST00000006852.1";
chr11	HAVANA	CDS	106140530	106140624	0	-	0	gene_id "ENSMUSG00000020706.14"; transcript_id "ENSMUST00000021048.7"; gene_type "protein_coding"; gene_name "Ftsj3"; transcript_type "protein_coding"; transcript_name "Ftsj3-201"; exon_number 20; exon_id "ENSMUSE00000108322.2"; level 2; protein_id "ENSMUSP00000021048.7"; transcript_support_level "1"; mgi_id "MGI:1860295"; tag "basic"; tag "Ensembl_canonical"; tag "GENCODE_Primary"; tag "appris_principal_1"; tag "CCDS"; ccdsid "CCDS25552.1"; havana_gene "OTTMUSG00000003291.1"; havana_transcript "OTTMUST00000006852.1";
chr11	HAVANA	exon	106140699	106140882	0	-	.	gene_id "ENSMUSG00000020706.14"; transcript_id "ENSMUST00000021048.7"; gene_type "protein_coding"; gene_name "Ftsj3"; transcript_type "protein_coding"; transcript_name "Ftsj3-201"; exon_number 19; exon_id "ENSMUSE00000108307.2"; level 2; protein_id "ENSMUSP00000021048.7"; transcript_support_level "1"; mgi_id "MGI:1860295"; tag "basic"; tag "Ensembl_canonical"; tag "GENCODE_Primary"; tag "appris_principal_1"; tag "CCDS"; ccdsid "CCDS25552.1"; havana_gene "OTTMUSG00000003291.1"; havana_transcript "OTTMUST00000006852.1";
chr11	HAVANA	CDS	106140699	106140882	0	-	1	gene_id "ENSMUSG00000020706.14"; transcript_id "ENSMUST00000021048.7"; gene_type "protein_coding"; gene_name "Ftsj3"; transcript_type "protein_coding"; transcript_name "Ftsj3-201"; exon_number 19; exon_id "ENSMUSE00000108307.2"; level 2; protein_id "ENSMUSP00000021048.7"; transcript_support_level "1"; mgi_id "MGI:1860295"; tag "basic"; tag "Ensembl_canonical"; tag "GENCODE_Primary"; tag "appris_principal_1"; tag "CCDS"; ccdsid "CCDS25552.1"; havana_gene "OTTMUSG00000003291.1"; havana_transcript "OTTMUST00000006852.1";
chr11	HAVANA	exon	106140725	106140882	0	-	.	gene_id "ENSMUSG00000020706.14"; transcript_id "ENSMUST00000126938.2"; gene_type "protein_coding"; gene_name "Ftsj3"; transcript_type "retained_intron"; transcript_name "Ftsj3-202"; exon_number 3; exon_id "ENSMUSE00000779877.2"; level 2; transcript_support_level "3"; mgi_id "MGI:1860295"; havana_gene "OTTMUSG00000003291.1"; havana_transcript "OTTMUST00000006857.1";
chr11	HAVANA	transcript	106140725	106141524	0	-	.	gene_id "ENSMUSG00000020706.14"; transcript_id "ENSMUST00000126938.2"; gene_type "protein_coding"; gene_name "Ftsj3"; transcript_type "retained_intron"; transcript_name "Ftsj3-202"; level 2; transcript_support_level "3"; mgi_id "MGI:1860295"; havana_gene "OTTMUSG00000003291.1"; havana_transcript "OTTMUST00000006857.1";
chr11	HAVANA	exon	106140981	106141080	0	-	.	gene_id "ENSMUSG00000020706.14"; transcript_id "ENSMUST00000021048.7"; gene_type "protein_coding"; gene_name "Ftsj3"; transcript_type "protein_coding"; transcript_name "Ftsj3-201"; exon_number 18; exon_id "ENSMUSE00000108318.2"; level 2; protein_id "ENSMUSP00000021048.7"; transcript_support_level "1"; mgi_id "MGI:1860295"; tag "basic"; tag "Ensembl_canonical"; tag "GENCODE_Primary"; tag "appris_principal_1"; tag "CCDS"; ccdsid "CCDS25552.1"; havana_gene "OTTMUSG00000003291.1"; havana_transcript "OTTMUST00000006852.1";
chr11	HAVANA	CDS	106140981	106141080	0	-	2	gene_id "ENSMUSG00000020706.14"; transcript_id "ENSMUST00000021048.7"; gene_type "protein_coding"; gene_name "Ftsj3"; transcript_type "protein_coding"; transcript_name "Ftsj3-201"; exon_number 18; exon_id "ENSMUSE00000108318.2"; level 2; protein_id "ENSMUSP00000021048.7"; transcript_support_level "1"; mgi_id "MGI:1860295"; tag "basic"; tag "Ensembl_canonical"; tag "GENCODE_Primary"; tag "appris_principal_1"; tag "CCDS"; ccdsid "CCDS25552.1"; havana_gene "OTTMUSG00000003291.1"; havana_transcript "OTTMUST00000006852.1";
chr11	HAVANA	exon	106140981	106141259	0	-	.	gene_id "ENSMUSG00000020706.14"; transcript_id "ENSMUST00000126938.2"; gene_type "protein_coding"; gene_name "Ftsj3"; transcript_type "retained_intron"; transcript_name "Ftsj3-202"; exon_number 2; exon_id "ENSMUSE00000765101.2"; level 2; transcript_support_level "3"; mgi_id "MGI:1860295"; havana_gene "OTTMUSG00000003291.1"; havana_transcript "OTTMUST00000006857.1";
chr11	HAVANA	exon	106141174	106141259	0	-	.	gene_id "ENSMUSG00000020706.14"; transcript_id "ENSMUST00000021048.7"; gene_type "protein_coding"; gene_name "Ftsj3"; transcript_type "protein_coding"; transcript_name "Ftsj3-201"; exon_number 17; exon_id "ENSMUSE00000108327.2"; level 2; protein_id "ENSMUSP00000021048.7"; transcript_support_level "1"; mgi_id "MGI:1860295"; tag "basic"; tag "Ensembl_canonical"; tag "GENCODE_Primary"; tag "appris_principal_1"; tag "CCDS"; ccdsid "CCDS25552.1"; havana_gene "OTTMUSG00000003291.1"; havana_transcript "OTTMUST00000006852.1";
chr11	HAVANA	CDS	106141174	106141259	0	-	1	gene_id "ENSMUSG00000020706.14"; transcript_id "ENSMUST00000021048.7"; gene_type "protein_coding"; gene_name "Ftsj3"; transcript_type "protein_coding"; transcript_name "Ftsj3-201"; exon_number 17; exon_id "ENSMUSE00000108327.2"; level 2; protein_id "ENSMUSP00000021048.7"; transcript_support_level "1"; mgi_id "MGI:1860295"; tag "basic"; tag "Ensembl_canonical"; tag "GENCODE_Primary"; tag "appris_principal_1"; tag "CCDS"; ccdsid "CCDS25552.1"; havana_gene "OTTMUSG00000003291.1"; havana_transcript "OTTMUST00000006852.1";
chr11	HAVANA	exon	106141388	106141524	0	-	.	gene_id "ENSMUSG00000020706.14"; transcript_id "ENSMUST00000126938.2"; gene_type "protein_coding"; gene_name "Ftsj3"; transcript_type "retained_intron"; transcript_name "Ftsj3-202"; exon_number 1; exon_id "ENSMUSE00000784586.2"; level 2; transcript_support_level "3"; mgi_id "MGI:1860295"; havana_gene "OTTMUSG00000003291.1"; havana_transcript "OTTMUST00000006857.1";
chr11	HAVANA	exon	106141388	106141662	0	-	.	gene_id "ENSMUSG00000020706.14"; transcript_id "ENSMUST00000021048.7"; gene_type "protein_coding"; gene_name "Ftsj3"; transcript_type "protein_coding"; transcript_name "Ftsj3-201"; exon_number 16; exon_id "ENSMUSE00000108325.2"; level 2; protein_id "ENSMUSP00000021048.7"; transcript_support_level "1"; mgi_id "MGI:1860295"; tag "basic"; tag "Ensembl_canonical"; tag "GENCODE_Primary"; tag "appris_principal_1"; tag "CCDS"; ccdsid "CCDS25552.1"; havana_gene "OTTMUSG00000003291.1"; havana_transcript "OTTMUST00000006852.1";
chr11	HAVANA	CDS	106141388	106141662	0	-	0	gene_id "ENSMUSG00000020706.14"; transcript_id "ENSMUST00000021048.7"; gene_type "protein_coding"; gene_name "Ftsj3"; transcript_type "protein_coding"; transcript_name "Ftsj3-201"; exon_number 16; exon_id "ENSMUSE00000108325.2"; level 2; protein_id "ENSMUSP00000021048.7"; transcript_support_level "1"; mgi_id "MGI:1860295"; tag "basic"; tag "Ensembl_canonical"; tag "GENCODE_Primary"; tag "appris_principal_1"; tag "CCDS"; ccdsid "CCDS25552.1"; havana_gene "OTTMUSG00000003291.1"; havana_transcript "OTTMUST00000006852.1";
chr11	HAVANA	exon	106141732	106141849	0	-	.	gene_id "ENSMUSG00000020706.14"; transcript_id "ENSMUST00000021048.7"; gene_type "protein_coding"; gene_name "Ftsj3"; transcript_type "protein_coding"; transcript_name "Ftsj3-201"; exon_number 15; exon_id "ENSMUSE00000108289.2"; level 2; protein_id "ENSMUSP00000021048.7"; transcript_support_level "1"; mgi_id "MGI:1860295"; tag "basic"; tag "Ensembl_canonical"; tag "GENCODE_Primary"; tag "appris_principal_1"; tag "CCDS"; ccdsid "CCDS25552.1"; havana_gene "OTTMUSG00000003291.1"; havana_transcript "OTTMUST00000006852.1";
chr11	HAVANA	CDS	106141732	106141849	0	-	1	gene_id "ENSMUSG00000020706.14"; transcript_id "ENSMUST00000021048.7"; gene_type "protein_coding"; gene_name "Ftsj3"; transcript_type "protein_coding"; transcript_name "Ftsj3-201"; exon_number 15; exon_id "ENSMUSE00000108289.2"; level 2; protein_id "ENSMUSP00000021048.7"; transcript_support_level "1"; mgi_id "MGI:1860295"; tag "basic"; tag "Ensembl_canonical"; tag "GENCODE_Primary"; tag "appris_principal_1"; tag "CCDS"; ccdsid "CCDS25552.1"; havana_gene "OTTMUSG00000003291.1"; havana_transcript "OTTMUST00000006852.1";
chr11	HAVANA	exon	106141835	106142161	0	-	.	gene_id "ENSMUSG00000020706.14"; transcript_id "ENSMUST00000154635.2"; gene_type "protein_coding"; gene_name "Ftsj3"; transcript_type "retained_intron"; transcript_name "Ftsj3-206"; exon_number 3; exon_id "ENSMUSE00000812608.2"; level 2; transcript_support_level "3"; mgi_id "MGI:1860295"; tag "mRNA_start_NF"; havana_gene "OTTMUSG00000003291.1"; havana_transcript "OTTMUST00000006856.1";
chr11	HAVANA	transcript	106141835	106143380	0	-	.	gene_id "ENSMUSG00000020706.14"; transcript_id "ENSMUST00000154635.2"; gene_type "protein_coding"; gene_name "Ftsj3"; transcript_type "retained_intron"; transcript_name "Ftsj3-206"; level 2; transcript_support_level "3"; mgi_id "MGI:1860295"; tag "mRNA_start_NF"; havana_gene "OTTMUSG00000003291.1"; havana_transcript "OTTMUST00000006856.1";
chr11	HAVANA	exon	106141980	106142161	0	-	.	gene_id "ENSMUSG00000020706.14"; transcript_id "ENSMUST00000021048.7"; gene_type "protein_coding"; gene_name "Ftsj3"; transcript_type "protein_coding"; transcript_name "Ftsj3-201"; exon_number 14; exon_id "ENSMUSE00000108319.2"; level 2; protein_id "ENSMUSP00000021048.7"; transcript_support_level "1"; mgi_id "MGI:1860295"; tag "basic"; tag "Ensembl_canonical"; tag "GENCODE_Primary"; tag "appris_principal_1"; tag "CCDS"; ccdsid "CCDS25552.1"; havana_gene "OTTMUSG00000003291.1"; havana_transcript "OTTMUST00000006852.1";
chr11	HAVANA	CDS	106141980	106142161	0	-	0	gene_id "ENSMUSG00000020706.14"; transcript_id "ENSMUST00000021048.7"; gene_type "protein_coding"; gene_name "Ftsj3"; transcript_type "protein_coding"; transcript_name "Ftsj3-201"; exon_number 14; exon_id "ENSMUSE00000108319.2"; level 2; protein_id "ENSMUSP00000021048.7"; transcript_support_level "1"; mgi_id "MGI:1860295"; tag "basic"; tag "Ensembl_canonical"; tag "GENCODE_Primary"; tag "appris_principal_1"; tag "CCDS"; ccdsid "CCDS25552.1"; havana_gene "OTTMUSG00000003291.1"; havana_transcript "OTTMUST00000006852.1";
chr11	HAVANA	exon	106143029	106143164	0	-	.	gene_id "ENSMUSG00000020706.14"; transcript_id "ENSMUST00000021048.7"; gene_type "protein_coding"; gene_name "Ftsj3"; transcript_type "protein_coding"; transcript_name "Ftsj3-201"; exon_number 13; exon_id "ENSMUSE00001310975.2"; level 2; protein_id "ENSMUSP00000021048.7"; transcript_support_level "1"; mgi_id "MGI:1860295"; tag "basic"; tag "Ensembl_canonical"; tag "GENCODE_Primary"; tag "appris_principal_1"; tag "CCDS"; ccdsid "CCDS25552.1"; havana_gene "OTTMUSG00000003291.1"; havana_transcript "OTTMUST00000006852.1";
chr11	HAVANA	CDS	106143029	106143164	0	-	1	gene_id "ENSMUSG00000020706.14"; transcript_id "ENSMUST00000021048.7"; gene_type "protein_coding"; gene_name "Ftsj3"; transcript_type "protein_coding"; transcript_name "Ftsj3-201"; exon_number 13; exon_id "ENSMUSE00001310975.2"; level 2; protein_id "ENSMUSP00000021048.7"; transcript_support_level "1"; mgi_id "MGI:1860295"; tag "basic"; tag "Ensembl_canonical"; tag "GENCODE_Primary"; tag "appris_principal_1"; tag "CCDS"; ccdsid "CCDS25552.1"; havana_gene "OTTMUSG00000003291.1"; havana_transcript "OTTMUST00000006852.1";
chr11	HAVANA	exon	106143029	106143164	0	-	.	gene_id "ENSMUSG00000020706.14"; transcript_id "ENSMUST00000154635.2"; gene_type "protein_coding"; gene_name "Ftsj3"; transcript_type "retained_intron"; transcript_name "Ftsj3-206"; exon_number 2; exon_id "ENSMUSE00001257722.2"; level 2; transcript_support_level "3"; mgi_id "MGI:1860295"; tag "mRNA_start_NF"; havana_gene "OTTMUSG00000003291.1"; havana_transcript "OTTMUST00000006856.1";
chr11	HAVANA	exon	106143254	106143380	0	-	.	gene_id "ENSMUSG00000020706.14"; transcript_id "ENSMUST00000154635.2"; gene_type "protein_coding"; gene_name "Ftsj3"; transcript_type "retained_intron"; transcript_name "Ftsj3-206"; exon_number 1; exon_id "ENSMUSE00000810621.2"; level 2; transcript_support_level "3"; mgi_id "MGI:1860295"; tag "mRNA_start_NF"; havana_gene "OTTMUSG00000003291.1"; havana_transcript "OTTMUST00000006856.1";
chr11	HAVANA	exon	106143254	106143403	0	-	.	gene_id "ENSMUSG00000020706.14"; transcript_id "ENSMUST00000021048.7"; gene_type "protein_coding"; gene_name "Ftsj3"; transcript_type "protein_coding"; transcript_name "Ftsj3-201"; exon_number 12; exon_id "ENSMUSE00000108287.2"; level 2; protein_id "ENSMUSP00000021048.7"; transcript_support_level "1"; mgi_id "MGI:1860295"; tag "basic"; tag "Ensembl_canonical"; tag "GENCODE_Primary"; tag "appris_principal_1"; tag "CCDS"; ccdsid "CCDS25552.1"; havana_gene "OTTMUSG00000003291.1"; havana_transcript "OTTMUST00000006852.1";
chr11	HAVANA	CDS	106143254	106143403	0	-	1	gene_id "ENSMUSG00000020706.14"; transcript_id "ENSMUST00000021048.7"; gene_type "protein_coding"; gene_name "Ftsj3"; transcript_type "protein_coding"; transcript_name "Ftsj3-201"; exon_number 12; exon_id "ENSMUSE00000108287.2"; level 2; protein_id "ENSMUSP00000021048.7"; transcript_support_level "1"; mgi_id "MGI:1860295"; tag "basic"; tag "Ensembl_canonical"; tag "GENCODE_Primary"; tag "appris_principal_1"; tag "CCDS"; ccdsid "CCDS25552.1"; havana_gene "OTTMUSG00000003291.1"; havana_transcript "OTTMUST00000006852.1";
chr11	HAVANA	exon	106143492	106143572	0	-	.	gene_id "ENSMUSG00000020706.14"; transcript_id "ENSMUST00000021048.7"; gene_type "protein_coding"; gene_name "Ftsj3"; transcript_type "protein_coding"; transcript_name "Ftsj3-201"; exon_number 11; exon_id "ENSMUSE00000327602.2"; level 2; protein_id "ENSMUSP00000021048.7"; transcript_support_level "1"; mgi_id "MGI:1860295"; tag "basic"; tag "Ensembl_canonical"; tag "GENCODE_Primary"; tag "appris_principal_1"; tag "CCDS"; ccdsid "CCDS25552.1"; havana_gene "OTTMUSG00000003291.1"; havana_transcript "OTTMUST00000006852.1";
chr11	HAVANA	CDS	106143492	106143572	0	-	1	gene_id "ENSMUSG00000020706.14"; transcript_id "ENSMUST00000021048.7"; gene_type "protein_coding"; gene_name "Ftsj3"; transcript_type "protein_coding"; transcript_name "Ftsj3-201"; exon_number 11; exon_id "ENSMUSE00000327602.2"; level 2; protein_id "ENSMUSP00000021048.7"; transcript_support_level "1"; mgi_id "MGI:1860295"; tag "basic"; tag "Ensembl_canonical"; tag "GENCODE_Primary"; tag "appris_principal_1"; tag "CCDS"; ccdsid "CCDS25552.1"; havana_gene "OTTMUSG00000003291.1"; havana_transcript "OTTMUST00000006852.1";
chr11	HAVANA	exon	106143726	106143826	0	-	.	gene_id "ENSMUSG00000020706.14"; transcript_id "ENSMUST00000021048.7"; gene_type "protein_coding"; gene_name "Ftsj3"; transcript_type "protein_coding"; transcript_name "Ftsj3-201"; exon_number 10; exon_id "ENSMUSE00000108290.2"; level 2; protein_id "ENSMUSP00000021048.7"; transcript_support_level "1"; mgi_id "MGI:1860295"; tag "basic"; tag "Ensembl_canonical"; tag "GENCODE_Primary"; tag "appris_principal_1"; tag "CCDS"; ccdsid "CCDS25552.1"; havana_gene "OTTMUSG00000003291.1"; havana_transcript "OTTMUST00000006852.1";
chr11	HAVANA	CDS	106143726	106143826	0	-	0	gene_id "ENSMUSG00000020706.14"; transcript_id "ENSMUST00000021048.7"; gene_type "protein_coding"; gene_name "Ftsj3"; transcript_type "protein_coding"; transcript_name "Ftsj3-201"; exon_number 10; exon_id "ENSMUSE00000108290.2"; level 2; protein_id "ENSMUSP00000021048.7"; transcript_support_level "1"; mgi_id "MGI:1860295"; tag "basic"; tag "Ensembl_canonical"; tag "GENCODE_Primary"; tag "appris_principal_1"; tag "CCDS"; ccdsid "CCDS25552.1"; havana_gene "OTTMUSG00000003291.1"; havana_transcript "OTTMUST00000006852.1";
chr11	HAVANA	exon	106143907	106144011	0	-	.	gene_id "ENSMUSG00000020706.14"; transcript_id "ENSMUST00000021048.7"; gene_type "protein_coding"; gene_name "Ftsj3"; transcript_type "protein_coding"; transcript_name "Ftsj3-201"; exon_number 9; exon_id "ENSMUSE00000108308.2"; level 2; protein_id "ENSMUSP00000021048.7"; transcript_support_level "1"; mgi_id "MGI:1860295"; tag "basic"; tag "Ensembl_canonical"; tag "GENCODE_Primary"; tag "appris_principal_1"; tag "CCDS"; ccdsid "CCDS25552.1"; havana_gene "OTTMUSG00000003291.1"; havana_transcript "OTTMUST00000006852.1";
chr11	HAVANA	CDS	106143907	106144011	0	-	0	gene_id "ENSMUSG00000020706.14"; transcript_id "ENSMUST00000021048.7"; gene_type "protein_coding"; gene_name "Ftsj3"; transcript_type "protein_coding"; transcript_name "Ftsj3-201"; exon_number 9; exon_id "ENSMUSE00000108308.2"; level 2; protein_id "ENSMUSP00000021048.7"; transcript_support_level "1"; mgi_id "MGI:1860295"; tag "basic"; tag "Ensembl_canonical"; tag "GENCODE_Primary"; tag "appris_principal_1"; tag "CCDS"; ccdsid "CCDS25552.1"; havana_gene "OTTMUSG00000003291.1"; havana_transcript "OTTMUST00000006852.1";
chr11	HAVANA	exon	106144115	106144230	0	-	.	gene_id "ENSMUSG00000020706.14"; transcript_id "ENSMUST00000021048.7"; gene_type "protein_coding"; gene_name "Ftsj3"; transcript_type "protein_coding"; transcript_name "Ftsj3-201"; exon_number 8; exon_id "ENSMUSE00000327622.2"; level 2; protein_id "ENSMUSP00000021048.7"; transcript_support_level "1"; mgi_id "MGI:1860295"; tag "basic"; tag "Ensembl_canonical"; tag "GENCODE_Primary"; tag "appris_principal_1"; tag "CCDS"; ccdsid "CCDS25552.1"; havana_gene "OTTMUSG00000003291.1"; havana_transcript "OTTMUST00000006852.1";
chr11	HAVANA	CDS	106144115	106144230	0	-	2	gene_id "ENSMUSG00000020706.14"; transcript_id "ENSMUST00000021048.7"; gene_type "protein_coding"; gene_name "Ftsj3"; transcript_type "protein_coding"; transcript_name "Ftsj3-201"; exon_number 8; exon_id "ENSMUSE00000327622.2"; level 2; protein_id "ENSMUSP00000021048.7"; transcript_support_level "1"; mgi_id "MGI:1860295"; tag "basic"; tag "Ensembl_canonical"; tag "GENCODE_Primary"; tag "appris_principal_1"; tag "CCDS"; ccdsid "CCDS25552.1"; havana_gene "OTTMUSG00000003291.1"; havana_transcript "OTTMUST00000006852.1";
chr11	HAVANA	exon	106144202	106144230	0	-	.	gene_id "ENSMUSG00000020706.14"; transcript_id "ENSMUST00000127803.2"; gene_type "protein_coding"; gene_name "Ftsj3"; transcript_type "retained_intron"; transcript_name "Ftsj3-203"; exon_number 2; exon_id "ENSMUSE00000827669.2"; level 2; transcript_support_level "3"; mgi_id "MGI:1860295"; havana_gene "OTTMUSG00000003291.1"; havana_transcript "OTTMUST00000006855.1";
chr11	HAVANA	transcript	106144202	106144821	0	-	.	gene_id "ENSMUSG00000020706.14"; transcript_id "ENSMUST00000127803.2"; gene_type "protein_coding"; gene_name "Ftsj3"; transcript_type "retained_intron"; transcript_name "Ftsj3-203"; level 2; transcript_support_level "3"; mgi_id "MGI:1860295"; havana_gene "OTTMUSG00000003291.1"; havana_transcript "OTTMUST00000006855.1";
chr11	HAVANA	exon	106144308	106144502	0	-	.	gene_id "ENSMUSG00000020706.14"; transcript_id "ENSMUST00000021048.7"; gene_type "protein_coding"; gene_name "Ftsj3"; transcript_type "protein_coding"; transcript_name "Ftsj3-201"; exon_number 7; exon_id "ENSMUSE00000108328.2"; level 2; protein_id "ENSMUSP00000021048.7"; transcript_support_level "1"; mgi_id "MGI:1860295"; tag "basic"; tag "Ensembl_canonical"; tag "GENCODE_Primary"; tag "appris_principal_1"; tag "CCDS"; ccdsid "CCDS25552.1"; havana_gene "OTTMUSG00000003291.1"; havana_transcript "OTTMUST00000006852.1";
chr11	HAVANA	CDS	106144308	106144502	0	-	2	gene_id "ENSMUSG00000020706.14"; transcript_id "ENSMUST00000021048.7"; gene_type "protein_coding"; gene_name "Ftsj3"; transcript_type "protein_coding"; transcript_name "Ftsj3-201"; exon_number 7; exon_id "ENSMUSE00000108328.2"; level 2; protein_id "ENSMUSP00000021048.7"; transcript_support_level "1"; mgi_id "MGI:1860295"; tag "basic"; tag "Ensembl_canonical"; tag "GENCODE_Primary"; tag "appris_principal_1"; tag "CCDS"; ccdsid "CCDS25552.1"; havana_gene "OTTMUSG00000003291.1"; havana_transcript "OTTMUST00000006852.1";
chr11	HAVANA	exon	106144308	106144821	0	-	.	gene_id "ENSMUSG00000020706.14"; transcript_id "ENSMUST00000127803.2"; gene_type "protein_coding"; gene_name "Ftsj3"; transcript_type "retained_intron"; transcript_name "Ftsj3-203"; exon_number 1; exon_id "ENSMUSE00000804012.2"; level 2; transcript_support_level "3"; mgi_id "MGI:1860295"; havana_gene "OTTMUSG00000003291.1"; havana_transcript "OTTMUST00000006855.1";
chr11	HAVANA	exon	106144588	106144687	0	-	.	gene_id "ENSMUSG00000020706.14"; transcript_id "ENSMUST00000021048.7"; gene_type "protein_coding"; gene_name "Ftsj3"; transcript_type "protein_coding"; transcript_name "Ftsj3-201"; exon_number 6; exon_id "ENSMUSE00000108288.2"; level 2; protein_id "ENSMUSP00000021048.7"; transcript_support_level "1"; mgi_id "MGI:1860295"; tag "basic"; tag "Ensembl_canonical"; tag "GENCODE_Primary"; tag "appris_principal_1"; tag "CCDS"; ccdsid "CCDS25552.1"; havana_gene "OTTMUSG00000003291.1"; havana_transcript "OTTMUST00000006852.1";
chr11	HAVANA	CDS	106144588	106144687	0	-	0	gene_id "ENSMUSG00000020706.14"; transcript_id "ENSMUST00000021048.7"; gene_type "protein_coding"; gene_name "Ftsj3"; transcript_type "protein_coding"; transcript_name "Ftsj3-201"; exon_number 6; exon_id "ENSMUSE00000108288.2"; level 2; protein_id "ENSMUSP00000021048.7"; transcript_support_level "1"; mgi_id "MGI:1860295"; tag "basic"; tag "Ensembl_canonical"; tag "GENCODE_Primary"; tag "appris_principal_1"; tag "CCDS"; ccdsid "CCDS25552.1"; havana_gene "OTTMUSG00000003291.1"; havana_transcript "OTTMUST00000006852.1";
chr11	HAVANA	exon	106145118	106145512	0	-	.	gene_id "ENSMUSG00000020706.14"; transcript_id "ENSMUST00000143729.8"; gene_type "protein_coding"; gene_name "Ftsj3"; transcript_type "retained_intron"; transcript_name "Ftsj3-204"; exon_number 5; exon_id "ENSMUSE00000747861.2"; level 2; transcript_support_level "2"; mgi_id "MGI:1860295"; havana_gene "OTTMUSG00000003291.1"; havana_transcript "OTTMUST00000006854.1";
chr11	HAVANA	transcript	106145118	106146622	0	-	.	gene_id "ENSMUSG00000020706.14"; transcript_id "ENSMUST00000143729.8"; gene_type "protein_coding"; gene_name "Ftsj3"; transcript_type "retained_intron"; transcript_name "Ftsj3-204"; level 2; transcript_support_level "2"; mgi_id "MGI:1860295"; havana_gene "OTTMUSG00000003291.1"; havana_transcript "OTTMUST00000006854.1";
chr11	HAVANA	exon	106145433	106145512	0	-	.	gene_id "ENSMUSG00000020706.14"; transcript_id "ENSMUST00000021048.7"; gene_type "protein_coding"; gene_name "Ftsj3"; transcript_type "protein_coding"; transcript_name "Ftsj3-201"; exon_number 5; exon_id "ENSMUSE00000108317.2"; level 2; protein_id "ENSMUSP00000021048.7"; transcript_support_level "1"; mgi_id "MGI:1860295"; tag "basic"; tag "Ensembl_canonical"; tag "GENCODE_Primary"; tag "appris_principal_1"; tag "CCDS"; ccdsid "CCDS25552.1"; havana_gene "OTTMUSG00000003291.1"; havana_transcript "OTTMUST00000006852.1";
chr11	HAVANA	CDS	106145433	106145512	0	-	2	gene_id "ENSMUSG00000020706.14"; transcript_id "ENSMUST00000021048.7"; gene_type "protein_coding"; gene_name "Ftsj3"; transcript_type "protein_coding"; transcript_name "Ftsj3-201"; exon_number 5; exon_id "ENSMUSE00000108317.2"; level 2; protein_id "ENSMUSP00000021048.7"; transcript_support_level "1"; mgi_id "MGI:1860295"; tag "basic"; tag "Ensembl_canonical"; tag "GENCODE_Primary"; tag "appris_principal_1"; tag "CCDS"; ccdsid "CCDS25552.1"; havana_gene "OTTMUSG00000003291.1"; havana_transcript "OTTMUST00000006852.1";
chr11	HAVANA	exon	106145612	106145658	0	-	.	gene_id "ENSMUSG00000020706.14"; transcript_id "ENSMUST00000021048.7"; gene_type "protein_coding"; gene_name "Ftsj3"; transcript_type "protein_coding"; transcript_name "Ftsj3-201"; exon_number 4; exon_id "ENSMUSE00001218075.2"; level 2; protein_id "ENSMUSP00000021048.7"; transcript_support_level "1"; mgi_id "MGI:1860295"; tag "basic"; tag "Ensembl_canonical"; tag "GENCODE_Primary"; tag "appris_principal_1"; tag "CCDS"; ccdsid "CCDS25552.1"; havana_gene "OTTMUSG00000003291.1"; havana_transcript "OTTMUST00000006852.1";
chr11	HAVANA	CDS	106145612	106145658	0	-	1	gene_id "ENSMUSG00000020706.14"; transcript_id "ENSMUST00000021048.7"; gene_type "protein_coding"; gene_name "Ftsj3"; transcript_type "protein_coding"; transcript_name "Ftsj3-201"; exon_number 4; exon_id "ENSMUSE00001218075.2"; level 2; protein_id "ENSMUSP00000021048.7"; transcript_support_level "1"; mgi_id "MGI:1860295"; tag "basic"; tag "Ensembl_canonical"; tag "GENCODE_Primary"; tag "appris_principal_1"; tag "CCDS"; ccdsid "CCDS25552.1"; havana_gene "OTTMUSG00000003291.1"; havana_transcript "OTTMUST00000006852.1";
chr11	HAVANA	exon	106145612	106145658	0	-	.	gene_id "ENSMUSG00000020706.14"; transcript_id "ENSMUST00000143729.8"; gene_type "protein_coding"; gene_name "Ftsj3"; transcript_type "retained_intron"; transcript_name "Ftsj3-204"; exon_number 4; exon_id "ENSMUSE00001280112.2"; level 2; transcript_support_level "2"; mgi_id "MGI:1860295"; havana_gene "OTTMUSG00000003291.1"; havana_transcript "OTTMUST00000006854.1";
chr11	HAVANA	exon	106145689	106146251	0	-	.	gene_id "ENSMUSG00000020706.14"; transcript_id "ENSMUST00000143884.2"; gene_type "protein_coding"; gene_name "Ftsj3"; transcript_type "retained_intron"; transcript_name "Ftsj3-205"; exon_number 3; exon_id "ENSMUSE00000816457.2"; level 2; transcript_support_level "2"; mgi_id "MGI:1860295"; havana_gene "OTTMUSG00000003291.1"; havana_transcript "OTTMUST00000006853.1";
chr11	HAVANA	transcript	106145689	106146630	0	-	.	gene_id "ENSMUSG00000020706.14"; transcript_id "ENSMUST00000143884.2"; gene_type "protein_coding"; gene_name "Ftsj3"; transcript_type "retained_intron"; transcript_name "Ftsj3-205"; level 2; transcript_support_level "2"; mgi_id "MGI:1860295"; havana_gene "OTTMUSG00000003291.1"; havana_transcript "OTTMUST00000006853.1";
chr11	HAVANA	exon	106146146	106146251	0	-	.	gene_id "ENSMUSG00000020706.14"; transcript_id "ENSMUST00000021048.7"; gene_type "protein_coding"; gene_name "Ftsj3"; transcript_type "protein_coding"; transcript_name "Ftsj3-201"; exon_number 3; exon_id "ENSMUSE00001258192.2"; level 2; protein_id "ENSMUSP00000021048.7"; transcript_support_level "1"; mgi_id "MGI:1860295"; tag "basic"; tag "Ensembl_canonical"; tag "GENCODE_Primary"; tag "appris_principal_1"; tag "CCDS"; ccdsid "CCDS25552.1"; havana_gene "OTTMUSG00000003291.1"; havana_transcript "OTTMUST00000006852.1";
chr11	HAVANA	CDS	106146146	106146251	0	-	2	gene_id "ENSMUSG00000020706.14"; transcript_id "ENSMUST00000021048.7"; gene_type "protein_coding"; gene_name "Ftsj3"; transcript_type "protein_coding"; transcript_name "Ftsj3-201"; exon_number 3; exon_id "ENSMUSE00001258192.2"; level 2; protein_id "ENSMUSP00000021048.7"; transcript_support_level "1"; mgi_id "MGI:1860295"; tag "basic"; tag "Ensembl_canonical"; tag "GENCODE_Primary"; tag "appris_principal_1"; tag "CCDS"; ccdsid "CCDS25552.1"; havana_gene "OTTMUSG00000003291.1"; havana_transcript "OTTMUST00000006852.1";
chr11	HAVANA	exon	106146146	106146251	0	-	.	gene_id "ENSMUSG00000020706.14"; transcript_id "ENSMUST00000143729.8"; gene_type "protein_coding"; gene_name "Ftsj3"; transcript_type "retained_intron"; transcript_name "Ftsj3-204"; exon_number 3; exon_id "ENSMUSE00001304084.2"; level 2; transcript_support_level "2"; mgi_id "MGI:1860295"; havana_gene "OTTMUSG00000003291.1"; havana_transcript "OTTMUST00000006854.1";
chr11	HAVANA	CDS	106146411	106146477	0	-	0	gene_id "ENSMUSG00000020706.14"; transcript_id "ENSMUST00000021048.7"; gene_type "protein_coding"; gene_name "Ftsj3"; transcript_type "protein_coding"; transcript_name "Ftsj3-201"; exon_number 2; exon_id "ENSMUSE00001249236.2"; level 2; protein_id "ENSMUSP00000021048.7"; transcript_support_level "1"; mgi_id "MGI:1860295"; tag "basic"; tag "Ensembl_canonical"; tag "GENCODE_Primary"; tag "appris_principal_1"; tag "CCDS"; ccdsid "CCDS25552.1"; havana_gene "OTTMUSG00000003291.1"; havana_transcript "OTTMUST00000006852.1";
chr11	HAVANA	exon	106146411	106146503	0	-	.	gene_id "ENSMUSG00000020706.14"; transcript_id "ENSMUST00000021048.7"; gene_type "protein_coding"; gene_name "Ftsj3"; transcript_type "protein_coding"; transcript_name "Ftsj3-201"; exon_number 2; exon_id "ENSMUSE00001249236.2"; level 2; protein_id "ENSMUSP00000021048.7"; transcript_support_level "1"; mgi_id "MGI:1860295"; tag "basic"; tag "Ensembl_canonical"; tag "GENCODE_Primary"; tag "appris_principal_1"; tag "CCDS"; ccdsid "CCDS25552.1"; havana_gene "OTTMUSG00000003291.1"; havana_transcript "OTTMUST00000006852.1";
chr11	HAVANA	exon	106146411	106146503	0	-	.	gene_id "ENSMUSG00000020706.14"; transcript_id "ENSMUST00000143729.8"; gene_type "protein_coding"; gene_name "Ftsj3"; transcript_type "retained_intron"; transcript_name "Ftsj3-204"; exon_number 2; exon_id "ENSMUSE00001234796.2"; level 2; transcript_support_level "2"; mgi_id "MGI:1860295"; havana_gene "OTTMUSG00000003291.1"; havana_transcript "OTTMUST00000006854.1";
chr11	HAVANA	exon	106146411	106146503	0	-	.	gene_id "ENSMUSG00000020706.14"; transcript_id "ENSMUST00000143884.2"; gene_type "protein_coding"; gene_name "Ftsj3"; transcript_type "retained_intron"; transcript_name "Ftsj3-205"; exon_number 2; exon_id "ENSMUSE00001234796.2"; level 2; transcript_support_level "2"; mgi_id "MGI:1860295"; havana_gene "OTTMUSG00000003291.1"; havana_transcript "OTTMUST00000006853.1";
chr11	HAVANA	start_codon	106146475	106146477	0	-	0	gene_id "ENSMUSG00000020706.14"; transcript_id "ENSMUST00000021048.7"; gene_type "protein_coding"; gene_name "Ftsj3"; transcript_type "protein_coding"; transcript_name "Ftsj3-201"; exon_number 2; exon_id "ENSMUSE00001249236.2"; level 2; protein_id "ENSMUSP00000021048.7"; transcript_support_level "1"; mgi_id "MGI:1860295"; tag "basic"; tag "Ensembl_canonical"; tag "GENCODE_Primary"; tag "appris_principal_1"; tag "CCDS"; ccdsid "CCDS25552.1"; havana_gene "OTTMUSG00000003291.1"; havana_transcript "OTTMUST00000006852.1";
chr11	HAVANA	UTR	106146478	106146503	0	-	.	gene_id "ENSMUSG00000020706.14"; transcript_id "ENSMUST00000021048.7"; gene_type "protein_coding"; gene_name "Ftsj3"; transcript_type "protein_coding"; transcript_name "Ftsj3-201"; exon_number 2; exon_id "ENSMUSE00001249236.2"; level 2; protein_id "ENSMUSP00000021048.7"; transcript_support_level "1"; mgi_id "MGI:1860295"; tag "basic"; tag "Ensembl_canonical"; tag "GENCODE_Primary"; tag "appris_principal_1"; tag "CCDS"; ccdsid "CCDS25552.1"; havana_gene "OTTMUSG00000003291.1"; havana_transcript "OTTMUST00000006852.1";
chr11	HAVANA	exon	106146587	106146622	0	-	.	gene_id "ENSMUSG00000020706.14"; transcript_id "ENSMUST00000143729.8"; gene_type "protein_coding"; gene_name "Ftsj3"; transcript_type "retained_intron"; transcript_name "Ftsj3-204"; exon_number 1; exon_id "ENSMUSE00000775001.2"; level 2; transcript_support_level "2"; mgi_id "MGI:1860295"; havana_gene "OTTMUSG00000003291.1"; havana_transcript "OTTMUST00000006854.1";
chr11	HAVANA	exon	106146587	106146630	0	-	.	gene_id "ENSMUSG00000020706.14"; transcript_id "ENSMUST00000143884.2"; gene_type "protein_coding"; gene_name "Ftsj3"; transcript_type "retained_intron"; transcript_name "Ftsj3-205"; exon_number 1; exon_id "ENSMUSE00000671380.3"; level 2; transcript_support_level "2"; mgi_id "MGI:1860295"; havana_gene "OTTMUSG00000003291.1"; havana_transcript "OTTMUST00000006853.1";
chr11	HAVANA	exon	106146587	106146905	0	-	.	gene_id "ENSMUSG00000020706.14"; transcript_id "ENSMUST00000021048.7"; gene_type "protein_coding"; gene_name "Ftsj3"; transcript_type "protein_coding"; transcript_name "Ftsj3-201"; exon_number 1; exon_id "ENSMUSE00000757044.2"; level 2; protein_id "ENSMUSP00000021048.7"; transcript_support_level "1"; mgi_id "MGI:1860295"; tag "basic"; tag "Ensembl_canonical"; tag "GENCODE_Primary"; tag "appris_principal_1"; tag "CCDS"; ccdsid "CCDS25552.1"; havana_gene "OTTMUSG00000003291.1"; havana_transcript "OTTMUST00000006852.1";
chr11	HAVANA	UTR	106146587	106146905	0	-	.	gene_id "ENSMUSG00000020706.14"; transcript_id "ENSMUST00000021048.7"; gene_type "protein_coding"; gene_name "Ftsj3"; transcript_type "protein_coding"; transcript_name "Ftsj3-201"; exon_number 1; exon_id "ENSMUSE00000757044.2"; level 2; protein_id "ENSMUSP00000021048.7"; transcript_support_level "1"; mgi_id "MGI:1860295"; tag "basic"; tag "Ensembl_canonical"; tag "GENCODE_Primary"; tag "appris_principal_1"; tag "CCDS"; ccdsid "CCDS25552.1"; havana_gene "OTTMUSG00000003291.1"; havana_transcript "OTTMUST00000006852.1";
chr11	HAVANA	UTR	106154005	106154894	0	-	.	gene_id "ENSMUSG00000078619.11"; transcript_id "ENSMUST00000106843.8"; gene_type "protein_coding"; gene_name "Smarcd2"; transcript_type "protein_coding"; transcript_name "Smarcd2-203"; exon_number 12; exon_id "ENSMUSE00000671328.2"; level 2; protein_id "ENSMUSP00000102456.2"; transcript_support_level "1"; mgi_id "MGI:1933621"; tag "basic"; tag "CCDS"; ccdsid "CCDS48957.1"; havana_gene "OTTMUSG00000003421.1"; havana_transcript "OTTMUST00000007204.1";
chr11	HAVANA	UTR	106154005	106154894	0	-	.	gene_id "ENSMUSG00000078619.11"; transcript_id "ENSMUST00000021052.16"; gene_type "protein_coding"; gene_name "Smarcd2"; transcript_type "protein_coding"; transcript_name "Smarcd2-201"; exon_number 13; exon_id "ENSMUSE00000671328.2"; level 2; protein_id "ENSMUSP00000021052.10"; transcript_support_level "1"; mgi_id "MGI:1933621"; tag "basic"; tag "Ensembl_canonical"; tag "GENCODE_Primary"; tag "appris_principal_1"; tag "CCDS"; ccdsid "CCDS48958.1"; havana_gene "OTTMUSG00000003421.1"; havana_transcript "OTTMUST00000007203.1";
chr11	HAVANA	exon	106154005	106154945	0	-	.	gene_id "ENSMUSG00000078619.11"; transcript_id "ENSMUST00000106843.8"; gene_type "protein_coding"; gene_name "Smarcd2"; transcript_type "protein_coding"; transcript_name "Smarcd2-203"; exon_number 12; exon_id "ENSMUSE00000671328.2"; level 2; protein_id "ENSMUSP00000102456.2"; transcript_support_level "1"; mgi_id "MGI:1933621"; tag "basic"; tag "CCDS"; ccdsid "CCDS48957.1"; havana_gene "OTTMUSG00000003421.1"; havana_transcript "OTTMUST00000007204.1";
chr11	HAVANA	exon	106154005	106154945	0	-	.	gene_id "ENSMUSG00000078619.11"; transcript_id "ENSMUST00000021052.16"; gene_type "protein_coding"; gene_name "Smarcd2"; transcript_type "protein_coding"; transcript_name "Smarcd2-201"; exon_number 13; exon_id "ENSMUSE00000671328.2"; level 2; protein_id "ENSMUSP00000021052.10"; transcript_support_level "1"; mgi_id "MGI:1933621"; tag "basic"; tag "Ensembl_canonical"; tag "GENCODE_Primary"; tag "appris_principal_1"; tag "CCDS"; ccdsid "CCDS48958.1"; havana_gene "OTTMUSG00000003421.1"; havana_transcript "OTTMUST00000007203.1";
chr11	ENSEMBL_gcm37	exon	106154005	106154945	0.656980259221416	-	.	gene_id "ENSMUSG00000078619.11"; transcript_id "ENSMUSG00000078619.11_tx_2"; exon_id "chr11_106154005_106154945_-"; exonnum "13"; txlen "2398";
chr11	HAVANA	transcript	106154005	106158625	0	-	.	gene_id "ENSMUSG00000078619.11"; transcript_id "ENSMUST00000106843.8"; gene_type "protein_coding"; gene_name "Smarcd2"; transcript_type "protein_coding"; transcript_name "Smarcd2-203"; level 2; protein_id "ENSMUSP00000102456.2"; transcript_support_level "1"; mgi_id "MGI:1933621"; tag "basic"; tag "CCDS"; ccdsid "CCDS48957.1"; havana_gene "OTTMUSG00000003421.1"; havana_transcript "OTTMUST00000007204.1";
chr11	HAVANA	gene	106154005	106163798	0	-	.	gene_id "ENSMUSG00000078619.11"; gene_type "protein_coding"; gene_name "Smarcd2"; level 2; mgi_id "MGI:1933621"; havana_gene "OTTMUSG00000003421.1";
chr11	HAVANA	transcript	106154005	106163798	0	-	.	gene_id "ENSMUSG00000078619.11"; transcript_id "ENSMUST00000021052.16"; gene_type "protein_coding"; gene_name "Smarcd2"; transcript_type "protein_coding"; transcript_name "Smarcd2-201"; level 2; protein_id "ENSMUSP00000021052.10"; transcript_support_level "1"; mgi_id "MGI:1933621"; tag "basic"; tag "Ensembl_canonical"; tag "GENCODE_Primary"; tag "appris_principal_1"; tag "CCDS"; ccdsid "CCDS48958.1"; havana_gene "OTTMUSG00000003421.1"; havana_transcript "OTTMUST00000007203.1";
chr11	HAVANA	exon	106154540	106155122	0	-	.	gene_id "ENSMUSG00000078619.11"; transcript_id "ENSMUST00000155514.9"; gene_type "protein_coding"; gene_name "Smarcd2"; transcript_type "retained_intron"; transcript_name "Smarcd2-207"; exon_number 5; exon_id "ENSMUSE00000727795.3"; level 2; transcript_support_level "5"; mgi_id "MGI:1933621"; havana_gene "OTTMUSG00000003421.1"; havana_transcript "OTTMUST00000007207.1";
chr11	HAVANA	transcript	106154540	106156488	0	-	.	gene_id "ENSMUSG00000078619.11"; transcript_id "ENSMUST00000155514.9"; gene_type "protein_coding"; gene_name "Smarcd2"; transcript_type "retained_intron"; transcript_name "Smarcd2-207"; level 2; transcript_support_level "5"; mgi_id "MGI:1933621"; havana_gene "OTTMUSG00000003421.1"; havana_transcript "OTTMUST00000007207.1";
chr11	HAVANA	exon	106154625	106155122	0	-	.	gene_id "ENSMUSG00000078619.11"; transcript_id "ENSMUST00000106841.2"; gene_type "protein_coding"; gene_name "Smarcd2"; transcript_type "retained_intron"; transcript_name "Smarcd2-202"; exon_number 3; exon_id "ENSMUSE00000671318.2"; level 2; transcript_support_level "3"; mgi_id "MGI:1933621"; havana_gene "OTTMUSG00000003421.1"; havana_transcript "OTTMUST00000007208.1";
chr11	HAVANA	transcript	106154625	106155762	0	-	.	gene_id "ENSMUSG00000078619.11"; transcript_id "ENSMUST00000106841.2"; gene_type "protein_coding"; gene_name "Smarcd2"; transcript_type "retained_intron"; transcript_name "Smarcd2-202"; level 2; transcript_support_level "3"; mgi_id "MGI:1933621"; havana_gene "OTTMUSG00000003421.1"; havana_transcript "OTTMUST00000007208.1";
chr11	HAVANA	UTR	106154845	106154987	0	-	.	gene_id "ENSMUSG00000078619.11"; transcript_id "ENSMUST00000140255.3"; gene_type "protein_coding"; gene_name "Smarcd2"; transcript_type "protein_coding"; transcript_name "Smarcd2-205"; exon_number 6; exon_id "ENSMUSE00000836099.3"; level 2; protein_id "ENSMUSP00000133629.2"; transcript_support_level "5"; mgi_id "MGI:1933621"; tag "mRNA_start_NF"; tag "cds_start_NF"; havana_gene "OTTMUSG00000003421.1"; havana_transcript "OTTMUST00000098172.1";
chr11	HAVANA	exon	106154845	106155122	0	-	.	gene_id "ENSMUSG00000078619.11"; transcript_id "ENSMUST00000140255.3"; gene_type "protein_coding"; gene_name "Smarcd2"; transcript_type "protein_coding"; transcript_name "Smarcd2-205"; exon_number 6; exon_id "ENSMUSE00000836099.3"; level 2; protein_id "ENSMUSP00000133629.2"; transcript_support_level "5"; mgi_id "MGI:1933621"; tag "mRNA_start_NF"; tag "cds_start_NF"; havana_gene "OTTMUSG00000003421.1"; havana_transcript "OTTMUST00000098172.1";
chr11	HAVANA	transcript	106154845	106156572	0	-	.	gene_id "ENSMUSG00000078619.11"; transcript_id "ENSMUST00000140255.3"; gene_type "protein_coding"; gene_name "Smarcd2"; transcript_type "protein_coding"; transcript_name "Smarcd2-205"; level 2; protein_id "ENSMUSP00000133629.2"; transcript_support_level "5"; mgi_id "MGI:1933621"; tag "mRNA_start_NF"; tag "cds_start_NF"; havana_gene "OTTMUSG00000003421.1"; havana_transcript "OTTMUST00000098172.1";
chr11	HAVANA	stop_codon	106154892	106154894	0	-	0	gene_id "ENSMUSG00000078619.11"; transcript_id "ENSMUST00000106843.8"; gene_type "protein_coding"; gene_name "Smarcd2"; transcript_type "protein_coding"; transcript_name "Smarcd2-203"; exon_number 12; exon_id "ENSMUSE00000671328.2"; level 2; protein_id "ENSMUSP00000102456.2"; transcript_support_level "1"; mgi_id "MGI:1933621"; tag "basic"; tag "CCDS"; ccdsid "CCDS48957.1"; havana_gene "OTTMUSG00000003421.1"; havana_transcript "OTTMUST00000007204.1";
chr11	HAVANA	stop_codon	106154892	106154894	0	-	0	gene_id "ENSMUSG00000078619.11"; transcript_id "ENSMUST00000021052.16"; gene_type "protein_coding"; gene_name "Smarcd2"; transcript_type "protein_coding"; transcript_name "Smarcd2-201"; exon_number 13; exon_id "ENSMUSE00000671328.2"; level 2; protein_id "ENSMUSP00000021052.10"; transcript_support_level "1"; mgi_id "MGI:1933621"; tag "basic"; tag "Ensembl_canonical"; tag "GENCODE_Primary"; tag "appris_principal_1"; tag "CCDS"; ccdsid "CCDS48958.1"; havana_gene "OTTMUSG00000003421.1"; havana_transcript "OTTMUST00000007203.1";
chr11	HAVANA	CDS	106154895	106154945	0	-	0	gene_id "ENSMUSG00000078619.11"; transcript_id "ENSMUST00000106843.8"; gene_type "protein_coding"; gene_name "Smarcd2"; transcript_type "protein_coding"; transcript_name "Smarcd2-203"; exon_number 12; exon_id "ENSMUSE00000671328.2"; level 2; protein_id "ENSMUSP00000102456.2"; transcript_support_level "1"; mgi_id "MGI:1933621"; tag "basic"; tag "CCDS"; ccdsid "CCDS48957.1"; havana_gene "OTTMUSG00000003421.1"; havana_transcript "OTTMUST00000007204.1";
chr11	HAVANA	CDS	106154895	106154945	0	-	0	gene_id "ENSMUSG00000078619.11"; transcript_id "ENSMUST00000021052.16"; gene_type "protein_coding"; gene_name "Smarcd2"; transcript_type "protein_coding"; transcript_name "Smarcd2-201"; exon_number 13; exon_id "ENSMUSE00000671328.2"; level 2; protein_id "ENSMUSP00000021052.10"; transcript_support_level "1"; mgi_id "MGI:1933621"; tag "basic"; tag "Ensembl_canonical"; tag "GENCODE_Primary"; tag "appris_principal_1"; tag "CCDS"; ccdsid "CCDS48958.1"; havana_gene "OTTMUSG00000003421.1"; havana_transcript "OTTMUST00000007203.1";
chr11	HAVANA	stop_codon	106154985	106154987	0	-	0	gene_id "ENSMUSG00000078619.11"; transcript_id "ENSMUST00000140255.3"; gene_type "protein_coding"; gene_name "Smarcd2"; transcript_type "protein_coding"; transcript_name "Smarcd2-205"; exon_number 6; exon_id "ENSMUSE00000836099.3"; level 2; protein_id "ENSMUSP00000133629.2"; transcript_support_level "5"; mgi_id "MGI:1933621"; tag "mRNA_start_NF"; tag "cds_start_NF"; havana_gene "OTTMUSG00000003421.1"; havana_transcript "OTTMUST00000098172.1";
chr11	HAVANA	CDS	106154988	106155122	0	-	0	gene_id "ENSMUSG00000078619.11"; transcript_id "ENSMUST00000140255.3"; gene_type "protein_coding"; gene_name "Smarcd2"; transcript_type "protein_coding"; transcript_name "Smarcd2-205"; exon_number 6; exon_id "ENSMUSE00000836099.3"; level 2; protein_id "ENSMUSP00000133629.2"; transcript_support_level "5"; mgi_id "MGI:1933621"; tag "mRNA_start_NF"; tag "cds_start_NF"; havana_gene "OTTMUSG00000003421.1"; havana_transcript "OTTMUST00000098172.1";
chr11	HAVANA	exon	106155021	106155122	0	-	.	gene_id "ENSMUSG00000078619.11"; transcript_id "ENSMUST00000106843.8"; gene_type "protein_coding"; gene_name "Smarcd2"; transcript_type "protein_coding"; transcript_name "Smarcd2-203"; exon_number 11; exon_id "ENSMUSE00000108379.2"; level 2; protein_id "ENSMUSP00000102456.2"; transcript_support_level "1"; mgi_id "MGI:1933621"; tag "basic"; tag "CCDS"; ccdsid "CCDS48957.1"; havana_gene "OTTMUSG00000003421.1"; havana_transcript "OTTMUST00000007204.1";
chr11	HAVANA	CDS	106155021	106155122	0	-	0	gene_id "ENSMUSG00000078619.11"; transcript_id "ENSMUST00000106843.8"; gene_type "protein_coding"; gene_name "Smarcd2"; transcript_type "protein_coding"; transcript_name "Smarcd2-203"; exon_number 11; exon_id "ENSMUSE00000108379.2"; level 2; protein_id "ENSMUSP00000102456.2"; transcript_support_level "1"; mgi_id "MGI:1933621"; tag "basic"; tag "CCDS"; ccdsid "CCDS48957.1"; havana_gene "OTTMUSG00000003421.1"; havana_transcript "OTTMUST00000007204.1";
chr11	HAVANA	exon	106155021	106155122	0	-	.	gene_id "ENSMUSG00000078619.11"; transcript_id "ENSMUST00000021052.16"; gene_type "protein_coding"; gene_name "Smarcd2"; transcript_type "protein_coding"; transcript_name "Smarcd2-201"; exon_number 12; exon_id "ENSMUSE00000108379.2"; level 2; protein_id "ENSMUSP00000021052.10"; transcript_support_level "1"; mgi_id "MGI:1933621"; tag "basic"; tag "Ensembl_canonical"; tag "GENCODE_Primary"; tag "appris_principal_1"; tag "CCDS"; ccdsid "CCDS48958.1"; havana_gene "OTTMUSG00000003421.1"; havana_transcript "OTTMUST00000007203.1";
chr11	HAVANA	CDS	106155021	106155122	0	-	0	gene_id "ENSMUSG00000078619.11"; transcript_id "ENSMUST00000021052.16"; gene_type "protein_coding"; gene_name "Smarcd2"; transcript_type "protein_coding"; transcript_name "Smarcd2-201"; exon_number 12; exon_id "ENSMUSE00000108379.2"; level 2; protein_id "ENSMUSP00000021052.10"; transcript_support_level "1"; mgi_id "MGI:1933621"; tag "basic"; tag "Ensembl_canonical"; tag "GENCODE_Primary"; tag "appris_principal_1"; tag "CCDS"; ccdsid "CCDS48958.1"; havana_gene "OTTMUSG00000003421.1"; havana_transcript "OTTMUST00000007203.1";
chr11	ENSEMBL_gcm37	exon	106155021	106155122	0.656980259221416	-	.	gene_id "ENSMUSG00000078619.11"; transcript_id "ENSMUSG00000078619.11_tx_2"; exon_id "chr11_106155021_106155122_-"; exonnum "12"; txlen "2398";
chr11	HAVANA	exon	106155259	106155381	0	-	.	gene_id "ENSMUSG00000078619.11"; transcript_id "ENSMUST00000106843.8"; gene_type "protein_coding"; gene_name "Smarcd2"; transcript_type "protein_coding"; transcript_name "Smarcd2-203"; exon_number 10; exon_id "ENSMUSE00001216929.2"; level 2; protein_id "ENSMUSP00000102456.2"; transcript_support_level "1"; mgi_id "MGI:1933621"; tag "basic"; tag "CCDS"; ccdsid "CCDS48957.1"; havana_gene "OTTMUSG00000003421.1"; havana_transcript "OTTMUST00000007204.1";
chr11	HAVANA	CDS	106155259	106155381	0	-	0	gene_id "ENSMUSG00000078619.11"; transcript_id "ENSMUST00000106843.8"; gene_type "protein_coding"; gene_name "Smarcd2"; transcript_type "protein_coding"; transcript_name "Smarcd2-203"; exon_number 10; exon_id "ENSMUSE00001216929.2"; level 2; protein_id "ENSMUSP00000102456.2"; transcript_support_level "1"; mgi_id "MGI:1933621"; tag "basic"; tag "CCDS"; ccdsid "CCDS48957.1"; havana_gene "OTTMUSG00000003421.1"; havana_transcript "OTTMUST00000007204.1";
chr11	HAVANA	exon	106155259	106155381	0	-	.	gene_id "ENSMUSG00000078619.11"; transcript_id "ENSMUST00000021052.16"; gene_type "protein_coding"; gene_name "Smarcd2"; transcript_type "protein_coding"; transcript_name "Smarcd2-201"; exon_number 11; exon_id "ENSMUSE00001216929.2"; level 2; protein_id "ENSMUSP00000021052.10"; transcript_support_level "1"; mgi_id "MGI:1933621"; tag "basic"; tag "Ensembl_canonical"; tag "GENCODE_Primary"; tag "appris_principal_1"; tag "CCDS"; ccdsid "CCDS48958.1"; havana_gene "OTTMUSG00000003421.1"; havana_transcript "OTTMUST00000007203.1";
chr11	HAVANA	CDS	106155259	106155381	0	-	0	gene_id "ENSMUSG00000078619.11"; transcript_id "ENSMUST00000021052.16"; gene_type "protein_coding"; gene_name "Smarcd2"; transcript_type "protein_coding"; transcript_name "Smarcd2-201"; exon_number 11; exon_id "ENSMUSE00001216929.2"; level 2; protein_id "ENSMUSP00000021052.10"; transcript_support_level "1"; mgi_id "MGI:1933621"; tag "basic"; tag "Ensembl_canonical"; tag "GENCODE_Primary"; tag "appris_principal_1"; tag "CCDS"; ccdsid "CCDS48958.1"; havana_gene "OTTMUSG00000003421.1"; havana_transcript "OTTMUST00000007203.1";
chr11	HAVANA	exon	106155259	106155381	0	-	.	gene_id "ENSMUSG00000078619.11"; transcript_id "ENSMUST00000155514.9"; gene_type "protein_coding"; gene_name "Smarcd2"; transcript_type "retained_intron"; transcript_name "Smarcd2-207"; exon_number 4; exon_id "ENSMUSE00001267215.2"; level 2; transcript_support_level "5"; mgi_id "MGI:1933621"; havana_gene "OTTMUSG00000003421.1"; havana_transcript "OTTMUST00000007207.1";
chr11	HAVANA	exon	106155259	106155381	0	-	.	gene_id "ENSMUSG00000078619.11"; transcript_id "ENSMUST00000106841.2"; gene_type "protein_coding"; gene_name "Smarcd2"; transcript_type "retained_intron"; transcript_name "Smarcd2-202"; exon_number 2; exon_id "ENSMUSE00001267215.2"; level 2; transcript_support_level "3"; mgi_id "MGI:1933621"; havana_gene "OTTMUSG00000003421.1"; havana_transcript "OTTMUST00000007208.1";
chr11	HAVANA	exon	106155259	106155381	0	-	.	gene_id "ENSMUSG00000078619.11"; transcript_id "ENSMUST00000140255.3"; gene_type "protein_coding"; gene_name "Smarcd2"; transcript_type "protein_coding"; transcript_name "Smarcd2-205"; exon_number 5; exon_id "ENSMUSE00001216929.2"; level 2; protein_id "ENSMUSP00000133629.2"; transcript_support_level "5"; mgi_id "MGI:1933621"; tag "mRNA_start_NF"; tag "cds_start_NF"; havana_gene "OTTMUSG00000003421.1"; havana_transcript "OTTMUST00000098172.1";
chr11	HAVANA	CDS	106155259	106155381	0	-	0	gene_id "ENSMUSG00000078619.11"; transcript_id "ENSMUST00000140255.3"; gene_type "protein_coding"; gene_name "Smarcd2"; transcript_type "protein_coding"; transcript_name "Smarcd2-205"; exon_number 5; exon_id "ENSMUSE00001216929.2"; level 2; protein_id "ENSMUSP00000133629.2"; transcript_support_level "5"; mgi_id "MGI:1933621"; tag "mRNA_start_NF"; tag "cds_start_NF"; havana_gene "OTTMUSG00000003421.1"; havana_transcript "OTTMUST00000098172.1";
chr11	ENSEMBL_gcm37	exon	106155259	106155381	0.656980259221416	-	.	gene_id "ENSMUSG00000078619.11"; transcript_id "ENSMUSG00000078619.11_tx_2"; exon_id "chr11_106155259_106155381_-"; exonnum "11"; txlen "2398";
chr11	HAVANA	exon	106155498	106155633	0	-	.	gene_id "ENSMUSG00000078619.11"; transcript_id "ENSMUST00000106843.8"; gene_type "protein_coding"; gene_name "Smarcd2"; transcript_type "protein_coding"; transcript_name "Smarcd2-203"; exon_number 9; exon_id "ENSMUSE00001251056.2"; level 2; protein_id "ENSMUSP00000102456.2"; transcript_support_level "1"; mgi_id "MGI:1933621"; tag "basic"; tag "CCDS"; ccdsid "CCDS48957.1"; havana_gene "OTTMUSG00000003421.1"; havana_transcript "OTTMUST00000007204.1";
chr11	HAVANA	CDS	106155498	106155633	0	-	1	gene_id "ENSMUSG00000078619.11"; transcript_id "ENSMUST00000106843.8"; gene_type "protein_coding"; gene_name "Smarcd2"; transcript_type "protein_coding"; transcript_name "Smarcd2-203"; exon_number 9; exon_id "ENSMUSE00001251056.2"; level 2; protein_id "ENSMUSP00000102456.2"; transcript_support_level "1"; mgi_id "MGI:1933621"; tag "basic"; tag "CCDS"; ccdsid "CCDS48957.1"; havana_gene "OTTMUSG00000003421.1"; havana_transcript "OTTMUST00000007204.1";
chr11	HAVANA	exon	106155498	106155633	0	-	.	gene_id "ENSMUSG00000078619.11"; transcript_id "ENSMUST00000021052.16"; gene_type "protein_coding"; gene_name "Smarcd2"; transcript_type "protein_coding"; transcript_name "Smarcd2-201"; exon_number 10; exon_id "ENSMUSE00001251056.2"; level 2; protein_id "ENSMUSP00000021052.10"; transcript_support_level "1"; mgi_id "MGI:1933621"; tag "basic"; tag "Ensembl_canonical"; tag "GENCODE_Primary"; tag "appris_principal_1"; tag "CCDS"; ccdsid "CCDS48958.1"; havana_gene "OTTMUSG00000003421.1"; havana_transcript "OTTMUST00000007203.1";
chr11	HAVANA	CDS	106155498	106155633	0	-	1	gene_id "ENSMUSG00000078619.11"; transcript_id "ENSMUST00000021052.16"; gene_type "protein_coding"; gene_name "Smarcd2"; transcript_type "protein_coding"; transcript_name "Smarcd2-201"; exon_number 10; exon_id "ENSMUSE00001251056.2"; level 2; protein_id "ENSMUSP00000021052.10"; transcript_support_level "1"; mgi_id "MGI:1933621"; tag "basic"; tag "Ensembl_canonical"; tag "GENCODE_Primary"; tag "appris_principal_1"; tag "CCDS"; ccdsid "CCDS48958.1"; havana_gene "OTTMUSG00000003421.1"; havana_transcript "OTTMUST00000007203.1";
chr11	HAVANA	exon	106155498	106155633	0	-	.	gene_id "ENSMUSG00000078619.11"; transcript_id "ENSMUST00000155514.9"; gene_type "protein_coding"; gene_name "Smarcd2"; transcript_type "retained_intron"; transcript_name "Smarcd2-207"; exon_number 3; exon_id "ENSMUSE00001274582.2"; level 2; transcript_support_level "5"; mgi_id "MGI:1933621"; havana_gene "OTTMUSG00000003421.1"; havana_transcript "OTTMUST00000007207.1";
chr11	HAVANA	exon	106155498	106155633	0	-	.	gene_id "ENSMUSG00000078619.11"; transcript_id "ENSMUST00000140255.3"; gene_type "protein_coding"; gene_name "Smarcd2"; transcript_type "protein_coding"; transcript_name "Smarcd2-205"; exon_number 4; exon_id "ENSMUSE00001251056.2"; level 2; protein_id "ENSMUSP00000133629.2"; transcript_support_level "5"; mgi_id "MGI:1933621"; tag "mRNA_start_NF"; tag "cds_start_NF"; havana_gene "OTTMUSG00000003421.1"; havana_transcript "OTTMUST00000098172.1";
chr11	HAVANA	CDS	106155498	106155633	0	-	1	gene_id "ENSMUSG00000078619.11"; transcript_id "ENSMUST00000140255.3"; gene_type "protein_coding"; gene_name "Smarcd2"; transcript_type "protein_coding"; transcript_name "Smarcd2-205"; exon_number 4; exon_id "ENSMUSE00001251056.2"; level 2; protein_id "ENSMUSP00000133629.2"; transcript_support_level "5"; mgi_id "MGI:1933621"; tag "mRNA_start_NF"; tag "cds_start_NF"; havana_gene "OTTMUSG00000003421.1"; havana_transcript "OTTMUST00000098172.1";
chr11	ENSEMBL_gcm37	exon	106155498	106155633	0.656980259221416	-	.	gene_id "ENSMUSG00000078619.11"; transcript_id "ENSMUSG00000078619.11_tx_2"; exon_id "chr11_106155498_106155633_-"; exonnum "10"; txlen "2398";
chr11	HAVANA	exon	106155498	106155762	0	-	.	gene_id "ENSMUSG00000078619.11"; transcript_id "ENSMUST00000106841.2"; gene_type "protein_coding"; gene_name "Smarcd2"; transcript_type "retained_intron"; transcript_name "Smarcd2-202"; exon_number 1; exon_id "ENSMUSE00000671320.2"; level 2; transcript_support_level "3"; mgi_id "MGI:1933621"; havana_gene "OTTMUSG00000003421.1"; havana_transcript "OTTMUST00000007208.1";
chr11	HAVANA	exon	106155559	106155633	0	-	.	gene_id "ENSMUSG00000078619.11"; transcript_id "ENSMUST00000132278.8"; gene_type "protein_coding"; gene_name "Smarcd2"; transcript_type "retained_intron"; transcript_name "Smarcd2-204"; exon_number 5; exon_id "ENSMUSE00000770237.2"; level 2; transcript_support_level "3"; mgi_id "MGI:1933621"; havana_gene "OTTMUSG00000003421.1"; havana_transcript "OTTMUST00000007206.1";
chr11	HAVANA	transcript	106155559	106156897	0	-	.	gene_id "ENSMUSG00000078619.11"; transcript_id "ENSMUST00000132278.8"; gene_type "protein_coding"; gene_name "Smarcd2"; transcript_type "retained_intron"; transcript_name "Smarcd2-204"; level 2; transcript_support_level "3"; mgi_id "MGI:1933621"; havana_gene "OTTMUSG00000003421.1"; havana_transcript "OTTMUST00000007206.1";
chr11	HAVANA	exon	106155766	106155863	0	-	.	gene_id "ENSMUSG00000078619.11"; transcript_id "ENSMUST00000106843.8"; gene_type "protein_coding"; gene_name "Smarcd2"; transcript_type "protein_coding"; transcript_name "Smarcd2-203"; exon_number 8; exon_id "ENSMUSE00001313278.2"; level 2; protein_id "ENSMUSP00000102456.2"; transcript_support_level "1"; mgi_id "MGI:1933621"; tag "basic"; tag "CCDS"; ccdsid "CCDS48957.1"; havana_gene "OTTMUSG00000003421.1"; havana_transcript "OTTMUST00000007204.1";
chr11	HAVANA	CDS	106155766	106155863	0	-	0	gene_id "ENSMUSG00000078619.11"; transcript_id "ENSMUST00000106843.8"; gene_type "protein_coding"; gene_name "Smarcd2"; transcript_type "protein_coding"; transcript_name "Smarcd2-203"; exon_number 8; exon_id "ENSMUSE00001313278.2"; level 2; protein_id "ENSMUSP00000102456.2"; transcript_support_level "1"; mgi_id "MGI:1933621"; tag "basic"; tag "CCDS"; ccdsid "CCDS48957.1"; havana_gene "OTTMUSG00000003421.1"; havana_transcript "OTTMUST00000007204.1";
chr11	HAVANA	exon	106155766	106155863	0	-	.	gene_id "ENSMUSG00000078619.11"; transcript_id "ENSMUST00000021052.16"; gene_type "protein_coding"; gene_name "Smarcd2"; transcript_type "protein_coding"; transcript_name "Smarcd2-201"; exon_number 9; exon_id "ENSMUSE00001313278.2"; level 2; protein_id "ENSMUSP00000021052.10"; transcript_support_level "1"; mgi_id "MGI:1933621"; tag "basic"; tag "Ensembl_canonical"; tag "GENCODE_Primary"; tag "appris_principal_1"; tag "CCDS"; ccdsid "CCDS48958.1"; havana_gene "OTTMUSG00000003421.1"; havana_transcript "OTTMUST00000007203.1";
chr11	HAVANA	CDS	106155766	106155863	0	-	0	gene_id "ENSMUSG00000078619.11"; transcript_id "ENSMUST00000021052.16"; gene_type "protein_coding"; gene_name "Smarcd2"; transcript_type "protein_coding"; transcript_name "Smarcd2-201"; exon_number 9; exon_id "ENSMUSE00001313278.2"; level 2; protein_id "ENSMUSP00000021052.10"; transcript_support_level "1"; mgi_id "MGI:1933621"; tag "basic"; tag "Ensembl_canonical"; tag "GENCODE_Primary"; tag "appris_principal_1"; tag "CCDS"; ccdsid "CCDS48958.1"; havana_gene "OTTMUSG00000003421.1"; havana_transcript "OTTMUST00000007203.1";
chr11	HAVANA	exon	106155766	106155863	0	-	.	gene_id "ENSMUSG00000078619.11"; transcript_id "ENSMUST00000140255.3"; gene_type "protein_coding"; gene_name "Smarcd2"; transcript_type "protein_coding"; transcript_name "Smarcd2-205"; exon_number 3; exon_id "ENSMUSE00001313278.2"; level 2; protein_id "ENSMUSP00000133629.2"; transcript_support_level "5"; mgi_id "MGI:1933621"; tag "mRNA_start_NF"; tag "cds_start_NF"; havana_gene "OTTMUSG00000003421.1"; havana_transcript "OTTMUST00000098172.1";
chr11	HAVANA	CDS	106155766	106155863	0	-	0	gene_id "ENSMUSG00000078619.11"; transcript_id "ENSMUST00000140255.3"; gene_type "protein_coding"; gene_name "Smarcd2"; transcript_type "protein_coding"; transcript_name "Smarcd2-205"; exon_number 3; exon_id "ENSMUSE00001313278.2"; level 2; protein_id "ENSMUSP00000133629.2"; transcript_support_level "5"; mgi_id "MGI:1933621"; tag "mRNA_start_NF"; tag "cds_start_NF"; havana_gene "OTTMUSG00000003421.1"; havana_transcript "OTTMUST00000098172.1";
chr11	HAVANA	exon	106155766	106155863	0	-	.	gene_id "ENSMUSG00000078619.11"; transcript_id "ENSMUST00000132278.8"; gene_type "protein_coding"; gene_name "Smarcd2"; transcript_type "retained_intron"; transcript_name "Smarcd2-204"; exon_number 4; exon_id "ENSMUSE00001305092.2"; level 2; transcript_support_level "3"; mgi_id "MGI:1933621"; havana_gene "OTTMUSG00000003421.1"; havana_transcript "OTTMUST00000007206.1";
chr11	ENSEMBL_gcm37	exon	106155766	106155863	0.656980259221416	-	.	gene_id "ENSMUSG00000078619.11"; transcript_id "ENSMUSG00000078619.11_tx_2"; exon_id "chr11_106155766_106155863_-"; exonnum "9"; txlen "2398";
chr11	HAVANA	exon	106155766	106156170	0	-	.	gene_id "ENSMUSG00000078619.11"; transcript_id "ENSMUST00000155514.9"; gene_type "protein_coding"; gene_name "Smarcd2"; transcript_type "retained_intron"; transcript_name "Smarcd2-207"; exon_number 2; exon_id "ENSMUSE00000735586.3"; level 2; transcript_support_level "5"; mgi_id "MGI:1933621"; havana_gene "OTTMUSG00000003421.1"; havana_transcript "OTTMUST00000007207.1";
chr11	HAVANA	exon	106156009	106156170	0	-	.	gene_id "ENSMUSG00000078619.11"; transcript_id "ENSMUST00000106843.8"; gene_type "protein_coding"; gene_name "Smarcd2"; transcript_type "protein_coding"; transcript_name "Smarcd2-203"; exon_number 7; exon_id "ENSMUSE00001303007.2"; level 2; protein_id "ENSMUSP00000102456.2"; transcript_support_level "1"; mgi_id "MGI:1933621"; tag "basic"; tag "CCDS"; ccdsid "CCDS48957.1"; havana_gene "OTTMUSG00000003421.1"; havana_transcript "OTTMUST00000007204.1";
chr11	HAVANA	CDS	106156009	106156170	0	-	0	gene_id "ENSMUSG00000078619.11"; transcript_id "ENSMUST00000106843.8"; gene_type "protein_coding"; gene_name "Smarcd2"; transcript_type "protein_coding"; transcript_name "Smarcd2-203"; exon_number 7; exon_id "ENSMUSE00001303007.2"; level 2; protein_id "ENSMUSP00000102456.2"; transcript_support_level "1"; mgi_id "MGI:1933621"; tag "basic"; tag "CCDS"; ccdsid "CCDS48957.1"; havana_gene "OTTMUSG00000003421.1"; havana_transcript "OTTMUST00000007204.1";
chr11	HAVANA	exon	106156009	106156170	0	-	.	gene_id "ENSMUSG00000078619.11"; transcript_id "ENSMUST00000021052.16"; gene_type "protein_coding"; gene_name "Smarcd2"; transcript_type "protein_coding"; transcript_name "Smarcd2-201"; exon_number 8; exon_id "ENSMUSE00001303007.2"; level 2; protein_id "ENSMUSP00000021052.10"; transcript_support_level "1"; mgi_id "MGI:1933621"; tag "basic"; tag "Ensembl_canonical"; tag "GENCODE_Primary"; tag "appris_principal_1"; tag "CCDS"; ccdsid "CCDS48958.1"; havana_gene "OTTMUSG00000003421.1"; havana_transcript "OTTMUST00000007203.1";
chr11	HAVANA	CDS	106156009	106156170	0	-	0	gene_id "ENSMUSG00000078619.11"; transcript_id "ENSMUST00000021052.16"; gene_type "protein_coding"; gene_name "Smarcd2"; transcript_type "protein_coding"; transcript_name "Smarcd2-201"; exon_number 8; exon_id "ENSMUSE00001303007.2"; level 2; protein_id "ENSMUSP00000021052.10"; transcript_support_level "1"; mgi_id "MGI:1933621"; tag "basic"; tag "Ensembl_canonical"; tag "GENCODE_Primary"; tag "appris_principal_1"; tag "CCDS"; ccdsid "CCDS48958.1"; havana_gene "OTTMUSG00000003421.1"; havana_transcript "OTTMUST00000007203.1";
chr11	HAVANA	exon	106156009	106156170	0	-	.	gene_id "ENSMUSG00000078619.11"; transcript_id "ENSMUST00000140255.3"; gene_type "protein_coding"; gene_name "Smarcd2"; transcript_type "protein_coding"; transcript_name "Smarcd2-205"; exon_number 2; exon_id "ENSMUSE00001303007.2"; level 2; protein_id "ENSMUSP00000133629.2"; transcript_support_level "5"; mgi_id "MGI:1933621"; tag "mRNA_start_NF"; tag "cds_start_NF"; havana_gene "OTTMUSG00000003421.1"; havana_transcript "OTTMUST00000098172.1";
chr11	HAVANA	CDS	106156009	106156170	0	-	0	gene_id "ENSMUSG00000078619.11"; transcript_id "ENSMUST00000140255.3"; gene_type "protein_coding"; gene_name "Smarcd2"; transcript_type "protein_coding"; transcript_name "Smarcd2-205"; exon_number 2; exon_id "ENSMUSE00001303007.2"; level 2; protein_id "ENSMUSP00000133629.2"; transcript_support_level "5"; mgi_id "MGI:1933621"; tag "mRNA_start_NF"; tag "cds_start_NF"; havana_gene "OTTMUSG00000003421.1"; havana_transcript "OTTMUST00000098172.1";
chr11	HAVANA	exon	106156009	106156170	0	-	.	gene_id "ENSMUSG00000078619.11"; transcript_id "ENSMUST00000132278.8"; gene_type "protein_coding"; gene_name "Smarcd2"; transcript_type "retained_intron"; transcript_name "Smarcd2-204"; exon_number 3; exon_id "ENSMUSE00001247544.2"; level 2; transcript_support_level "3"; mgi_id "MGI:1933621"; havana_gene "OTTMUSG00000003421.1"; havana_transcript "OTTMUST00000007206.1";
chr11	ENSEMBL_gcm37	exon	106156009	106156170	0.656980259221416	-	.	gene_id "ENSMUSG00000078619.11"; transcript_id "ENSMUSG00000078619.11_tx_2"; exon_id "chr11_106156009_106156170_-"; exonnum "8"; txlen "2398";
chr11	HAVANA	exon	106156138	106156170	0	-	.	gene_id "ENSMUSG00000078619.11"; transcript_id "ENSMUST00000155243.2"; gene_type "protein_coding"; gene_name "Smarcd2"; transcript_type "protein_coding_CDS_not_defined"; transcript_name "Smarcd2-206"; exon_number 5; exon_id "ENSMUSE00000820992.2"; level 2; transcript_support_level "5"; mgi_id "MGI:1933621"; tag "mRNA_end_NF"; havana_gene "OTTMUSG00000003421.1"; havana_transcript "OTTMUST00000007205.1";
chr11	HAVANA	transcript	106156138	106163791	0	-	.	gene_id "ENSMUSG00000078619.11"; transcript_id "ENSMUST00000155243.2"; gene_type "protein_coding"; gene_name "Smarcd2"; transcript_type "protein_coding_CDS_not_defined"; transcript_name "Smarcd2-206"; level 2; transcript_support_level "5"; mgi_id "MGI:1933621"; tag "mRNA_end_NF"; havana_gene "OTTMUSG00000003421.1"; havana_transcript "OTTMUST00000007205.1";
chr11	HAVANA	exon	106156486	106156488	0	-	.	gene_id "ENSMUSG00000078619.11"; transcript_id "ENSMUST00000155514.9"; gene_type "protein_coding"; gene_name "Smarcd2"; transcript_type "retained_intron"; transcript_name "Smarcd2-207"; exon_number 1; exon_id "ENSMUSE00001469958.2"; level 2; transcript_support_level "5"; mgi_id "MGI:1933621"; havana_gene "OTTMUSG00000003421.1"; havana_transcript "OTTMUST00000007207.1";
chr11	HAVANA	exon	106156486	106156572	0	-	.	gene_id "ENSMUSG00000078619.11"; transcript_id "ENSMUST00000140255.3"; gene_type "protein_coding"; gene_name "Smarcd2"; transcript_type "protein_coding"; transcript_name "Smarcd2-205"; exon_number 1; exon_id "ENSMUSE00000932271.2"; level 2; protein_id "ENSMUSP00000133629.2"; transcript_support_level "5"; mgi_id "MGI:1933621"; tag "mRNA_start_NF"; tag "cds_start_NF"; havana_gene "OTTMUSG00000003421.1"; havana_transcript "OTTMUST00000098172.1";
chr11	HAVANA	CDS	106156486	106156572	0	-	0	gene_id "ENSMUSG00000078619.11"; transcript_id "ENSMUST00000140255.3"; gene_type "protein_coding"; gene_name "Smarcd2"; transcript_type "protein_coding"; transcript_name "Smarcd2-205"; exon_number 1; exon_id "ENSMUSE00000932271.2"; level 2; protein_id "ENSMUSP00000133629.2"; transcript_support_level "5"; mgi_id "MGI:1933621"; tag "mRNA_start_NF"; tag "cds_start_NF"; havana_gene "OTTMUSG00000003421.1"; havana_transcript "OTTMUST00000098172.1";
chr11	HAVANA	exon	106156486	106156587	0	-	.	gene_id "ENSMUSG00000078619.11"; transcript_id "ENSMUST00000106843.8"; gene_type "protein_coding"; gene_name "Smarcd2"; transcript_type "protein_coding"; transcript_name "Smarcd2-203"; exon_number 6; exon_id "ENSMUSE00001263364.2"; level 2; protein_id "ENSMUSP00000102456.2"; transcript_support_level "1"; mgi_id "MGI:1933621"; tag "basic"; tag "CCDS"; ccdsid "CCDS48957.1"; havana_gene "OTTMUSG00000003421.1"; havana_transcript "OTTMUST00000007204.1";
chr11	HAVANA	CDS	106156486	106156587	0	-	0	gene_id "ENSMUSG00000078619.11"; transcript_id "ENSMUST00000106843.8"; gene_type "protein_coding"; gene_name "Smarcd2"; transcript_type "protein_coding"; transcript_name "Smarcd2-203"; exon_number 6; exon_id "ENSMUSE00001263364.2"; level 2; protein_id "ENSMUSP00000102456.2"; transcript_support_level "1"; mgi_id "MGI:1933621"; tag "basic"; tag "CCDS"; ccdsid "CCDS48957.1"; havana_gene "OTTMUSG00000003421.1"; havana_transcript "OTTMUST00000007204.1";
chr11	HAVANA	exon	106156486	106156587	0	-	.	gene_id "ENSMUSG00000078619.11"; transcript_id "ENSMUST00000021052.16"; gene_type "protein_coding"; gene_name "Smarcd2"; transcript_type "protein_coding"; transcript_name "Smarcd2-201"; exon_number 7; exon_id "ENSMUSE00001263364.2"; level 2; protein_id "ENSMUSP00000021052.10"; transcript_support_level "1"; mgi_id "MGI:1933621"; tag "basic"; tag "Ensembl_canonical"; tag "GENCODE_Primary"; tag "appris_principal_1"; tag "CCDS"; ccdsid "CCDS48958.1"; havana_gene "OTTMUSG00000003421.1"; havana_transcript "OTTMUST00000007203.1";
chr11	HAVANA	CDS	106156486	106156587	0	-	0	gene_id "ENSMUSG00000078619.11"; transcript_id "ENSMUST00000021052.16"; gene_type "protein_coding"; gene_name "Smarcd2"; transcript_type "protein_coding"; transcript_name "Smarcd2-201"; exon_number 7; exon_id "ENSMUSE00001263364.2"; level 2; protein_id "ENSMUSP00000021052.10"; transcript_support_level "1"; mgi_id "MGI:1933621"; tag "basic"; tag "Ensembl_canonical"; tag "GENCODE_Primary"; tag "appris_principal_1"; tag "CCDS"; ccdsid "CCDS48958.1"; havana_gene "OTTMUSG00000003421.1"; havana_transcript "OTTMUST00000007203.1";
chr11	HAVANA	exon	106156486	106156587	0	-	.	gene_id "ENSMUSG00000078619.11"; transcript_id "ENSMUST00000132278.8"; gene_type "protein_coding"; gene_name "Smarcd2"; transcript_type "retained_intron"; transcript_name "Smarcd2-204"; exon_number 2; exon_id "ENSMUSE00001251846.2"; level 2; transcript_support_level "3"; mgi_id "MGI:1933621"; havana_gene "OTTMUSG00000003421.1"; havana_transcript "OTTMUST00000007206.1";
chr11	HAVANA	exon	106156486	106156587	0	-	.	gene_id "ENSMUSG00000078619.11"; transcript_id "ENSMUST00000155243.2"; gene_type "protein_coding"; gene_name "Smarcd2"; transcript_type "protein_coding_CDS_not_defined"; transcript_name "Smarcd2-206"; exon_number 4; exon_id "ENSMUSE00001251846.2"; level 2; transcript_support_level "5"; mgi_id "MGI:1933621"; tag "mRNA_end_NF"; havana_gene "OTTMUSG00000003421.1"; havana_transcript "OTTMUST00000007205.1";
chr11	ENSEMBL_gcm37	exon	106156486	106156587	0.656980259221416	-	.	gene_id "ENSMUSG00000078619.11"; transcript_id "ENSMUSG00000078619.11_tx_2"; exon_id "chr11_106156486_106156587_-"; exonnum "7"; txlen "2398";
chr11	HAVANA	exon	106156565	106156587	0	-	.	gene_id "ENSMUSG00000078619.11"; transcript_id "ENSMUST00000174253.2"; gene_type "protein_coding"; gene_name "Smarcd2"; transcript_type "protein_coding_CDS_not_defined"; transcript_name "Smarcd2-209"; exon_number 6; exon_id "ENSMUSE00000931498.2"; level 2; transcript_support_level "3"; mgi_id "MGI:1933621"; havana_gene "OTTMUSG00000003421.1"; havana_transcript "OTTMUST00000098173.1";
chr11	HAVANA	transcript	106156565	106158309	0	-	.	gene_id "ENSMUSG00000078619.11"; transcript_id "ENSMUST00000174253.2"; gene_type "protein_coding"; gene_name "Smarcd2"; transcript_type "protein_coding_CDS_not_defined"; transcript_name "Smarcd2-209"; level 2; transcript_support_level "3"; mgi_id "MGI:1933621"; havana_gene "OTTMUSG00000003421.1"; havana_transcript "OTTMUST00000098173.1";
chr11	HAVANA	exon	106156714	106156809	0	-	.	gene_id "ENSMUSG00000078619.11"; transcript_id "ENSMUST00000106843.8"; gene_type "protein_coding"; gene_name "Smarcd2"; transcript_type "protein_coding"; transcript_name "Smarcd2-203"; exon_number 5; exon_id "ENSMUSE00001254694.2"; level 2; protein_id "ENSMUSP00000102456.2"; transcript_support_level "1"; mgi_id "MGI:1933621"; tag "basic"; tag "CCDS"; ccdsid "CCDS48957.1"; havana_gene "OTTMUSG00000003421.1"; havana_transcript "OTTMUST00000007204.1";
chr11	HAVANA	CDS	106156714	106156809	0	-	0	gene_id "ENSMUSG00000078619.11"; transcript_id "ENSMUST00000106843.8"; gene_type "protein_coding"; gene_name "Smarcd2"; transcript_type "protein_coding"; transcript_name "Smarcd2-203"; exon_number 5; exon_id "ENSMUSE00001254694.2"; level 2; protein_id "ENSMUSP00000102456.2"; transcript_support_level "1"; mgi_id "MGI:1933621"; tag "basic"; tag "CCDS"; ccdsid "CCDS48957.1"; havana_gene "OTTMUSG00000003421.1"; havana_transcript "OTTMUST00000007204.1";
chr11	HAVANA	exon	106156714	106156809	0	-	.	gene_id "ENSMUSG00000078619.11"; transcript_id "ENSMUST00000021052.16"; gene_type "protein_coding"; gene_name "Smarcd2"; transcript_type "protein_coding"; transcript_name "Smarcd2-201"; exon_number 6; exon_id "ENSMUSE00001254694.2"; level 2; protein_id "ENSMUSP00000021052.10"; transcript_support_level "1"; mgi_id "MGI:1933621"; tag "basic"; tag "Ensembl_canonical"; tag "GENCODE_Primary"; tag "appris_principal_1"; tag "CCDS"; ccdsid "CCDS48958.1"; havana_gene "OTTMUSG00000003421.1"; havana_transcript "OTTMUST00000007203.1";
chr11	HAVANA	CDS	106156714	106156809	0	-	0	gene_id "ENSMUSG00000078619.11"; transcript_id "ENSMUST00000021052.16"; gene_type "protein_coding"; gene_name "Smarcd2"; transcript_type "protein_coding"; transcript_name "Smarcd2-201"; exon_number 6; exon_id "ENSMUSE00001254694.2"; level 2; protein_id "ENSMUSP00000021052.10"; transcript_support_level "1"; mgi_id "MGI:1933621"; tag "basic"; tag "Ensembl_canonical"; tag "GENCODE_Primary"; tag "appris_principal_1"; tag "CCDS"; ccdsid "CCDS48958.1"; havana_gene "OTTMUSG00000003421.1"; havana_transcript "OTTMUST00000007203.1";
chr11	HAVANA	exon	106156714	106156809	0	-	.	gene_id "ENSMUSG00000078619.11"; transcript_id "ENSMUST00000155243.2"; gene_type "protein_coding"; gene_name "Smarcd2"; transcript_type "protein_coding_CDS_not_defined"; transcript_name "Smarcd2-206"; exon_number 3; exon_id "ENSMUSE00001307130.2"; level 2; transcript_support_level "5"; mgi_id "MGI:1933621"; tag "mRNA_end_NF"; havana_gene "OTTMUSG00000003421.1"; havana_transcript "OTTMUST00000007205.1";
chr11	ENSEMBL_gcm37	exon	106156714	106156809	0.656980259221416	-	.	gene_id "ENSMUSG00000078619.11"; transcript_id "ENSMUSG00000078619.11_tx_2"; exon_id "chr11_106156714_106156809_-"; exonnum "6"; txlen "2398";
chr11	HAVANA	exon	106156714	106156826	0	-	.	gene_id "ENSMUSG00000078619.11"; transcript_id "ENSMUST00000174253.2"; gene_type "protein_coding"; gene_name "Smarcd2"; transcript_type "protein_coding_CDS_not_defined"; transcript_name "Smarcd2-209"; exon_number 5; exon_id "ENSMUSE00000936490.2"; level 2; transcript_support_level "3"; mgi_id "MGI:1933621"; havana_gene "OTTMUSG00000003421.1"; havana_transcript "OTTMUST00000098173.1";
chr11	HAVANA	exon	106156714	106156897	0	-	.	gene_id "ENSMUSG00000078619.11"; transcript_id "ENSMUST00000132278.8"; gene_type "protein_coding"; gene_name "Smarcd2"; transcript_type "retained_intron"; transcript_name "Smarcd2-204"; exon_number 1; exon_id "ENSMUSE00000825068.2"; level 2; transcript_support_level "3"; mgi_id "MGI:1933621"; havana_gene "OTTMUSG00000003421.1"; havana_transcript "OTTMUST00000007206.1";
chr11	HAVANA	exon	106157363	106157457	0	-	.	gene_id "ENSMUSG00000078619.11"; transcript_id "ENSMUST00000155243.2"; gene_type "protein_coding"; gene_name "Smarcd2"; transcript_type "protein_coding_CDS_not_defined"; transcript_name "Smarcd2-206"; exon_number 2; exon_id "ENSMUSE00000818809.2"; level 2; transcript_support_level "5"; mgi_id "MGI:1933621"; tag "mRNA_end_NF"; havana_gene "OTTMUSG00000003421.1"; havana_transcript "OTTMUST00000007205.1";
chr11	HAVANA	exon	106157363	106157518	0	-	.	gene_id "ENSMUSG00000078619.11"; transcript_id "ENSMUST00000106843.8"; gene_type "protein_coding"; gene_name "Smarcd2"; transcript_type "protein_coding"; transcript_name "Smarcd2-203"; exon_number 4; exon_id "ENSMUSE00001292023.2"; level 2; protein_id "ENSMUSP00000102456.2"; transcript_support_level "1"; mgi_id "MGI:1933621"; tag "basic"; tag "CCDS"; ccdsid "CCDS48957.1"; havana_gene "OTTMUSG00000003421.1"; havana_transcript "OTTMUST00000007204.1";
chr11	HAVANA	CDS	106157363	106157518	0	-	0	gene_id "ENSMUSG00000078619.11"; transcript_id "ENSMUST00000106843.8"; gene_type "protein_coding"; gene_name "Smarcd2"; transcript_type "protein_coding"; transcript_name "Smarcd2-203"; exon_number 4; exon_id "ENSMUSE00001292023.2"; level 2; protein_id "ENSMUSP00000102456.2"; transcript_support_level "1"; mgi_id "MGI:1933621"; tag "basic"; tag "CCDS"; ccdsid "CCDS48957.1"; havana_gene "OTTMUSG00000003421.1"; havana_transcript "OTTMUST00000007204.1";
chr11	HAVANA	exon	106157363	106157518	0	-	.	gene_id "ENSMUSG00000078619.11"; transcript_id "ENSMUST00000021052.16"; gene_type "protein_coding"; gene_name "Smarcd2"; transcript_type "protein_coding"; transcript_name "Smarcd2-201"; exon_number 5; exon_id "ENSMUSE00001292023.2"; level 2; protein_id "ENSMUSP00000021052.10"; transcript_support_level "1"; mgi_id "MGI:1933621"; tag "basic"; tag "Ensembl_canonical"; tag "GENCODE_Primary"; tag "appris_principal_1"; tag "CCDS"; ccdsid "CCDS48958.1"; havana_gene "OTTMUSG00000003421.1"; havana_transcript "OTTMUST00000007203.1";
chr11	HAVANA	CDS	106157363	106157518	0	-	0	gene_id "ENSMUSG00000078619.11"; transcript_id "ENSMUST00000021052.16"; gene_type "protein_coding"; gene_name "Smarcd2"; transcript_type "protein_coding"; transcript_name "Smarcd2-201"; exon_number 5; exon_id "ENSMUSE00001292023.2"; level 2; protein_id "ENSMUSP00000021052.10"; transcript_support_level "1"; mgi_id "MGI:1933621"; tag "basic"; tag "Ensembl_canonical"; tag "GENCODE_Primary"; tag "appris_principal_1"; tag "CCDS"; ccdsid "CCDS48958.1"; havana_gene "OTTMUSG00000003421.1"; havana_transcript "OTTMUST00000007203.1";
chr11	HAVANA	exon	106157363	106157518	0	-	.	gene_id "ENSMUSG00000078619.11"; transcript_id "ENSMUST00000174253.2"; gene_type "protein_coding"; gene_name "Smarcd2"; transcript_type "protein_coding_CDS_not_defined"; transcript_name "Smarcd2-209"; exon_number 4; exon_id "ENSMUSE00001265522.2"; level 2; transcript_support_level "3"; mgi_id "MGI:1933621"; havana_gene "OTTMUSG00000003421.1"; havana_transcript "OTTMUST00000098173.1";
chr11	ENSEMBL_gcm37	exon	106157363	106157518	0.656980259221416	-	.	gene_id "ENSMUSG00000078619.11"; transcript_id "ENSMUSG00000078619.11_tx_2"; exon_id "chr11_106157363_106157518_-"; exonnum "5"; txlen "2398";
chr11	HAVANA	exon	106157717	106157839	0	-	.	gene_id "ENSMUSG00000078619.11"; transcript_id "ENSMUST00000106843.8"; gene_type "protein_coding"; gene_name "Smarcd2"; transcript_type "protein_coding"; transcript_name "Smarcd2-203"; exon_number 3; exon_id "ENSMUSE00001273992.2"; level 2; protein_id "ENSMUSP00000102456.2"; transcript_support_level "1"; mgi_id "MGI:1933621"; tag "basic"; tag "CCDS"; ccdsid "CCDS48957.1"; havana_gene "OTTMUSG00000003421.1"; havana_transcript "OTTMUST00000007204.1";
chr11	HAVANA	CDS	106157717	106157839	0	-	0	gene_id "ENSMUSG00000078619.11"; transcript_id "ENSMUST00000106843.8"; gene_type "protein_coding"; gene_name "Smarcd2"; transcript_type "protein_coding"; transcript_name "Smarcd2-203"; exon_number 3; exon_id "ENSMUSE00001273992.2"; level 2; protein_id "ENSMUSP00000102456.2"; transcript_support_level "1"; mgi_id "MGI:1933621"; tag "basic"; tag "CCDS"; ccdsid "CCDS48957.1"; havana_gene "OTTMUSG00000003421.1"; havana_transcript "OTTMUST00000007204.1";
chr11	HAVANA	exon	106157717	106157839	0	-	.	gene_id "ENSMUSG00000078619.11"; transcript_id "ENSMUST00000021052.16"; gene_type "protein_coding"; gene_name "Smarcd2"; transcript_type "protein_coding"; transcript_name "Smarcd2-201"; exon_number 4; exon_id "ENSMUSE00001273992.2"; level 2; protein_id "ENSMUSP00000021052.10"; transcript_support_level "1"; mgi_id "MGI:1933621"; tag "basic"; tag "Ensembl_canonical"; tag "GENCODE_Primary"; tag "appris_principal_1"; tag "CCDS"; ccdsid "CCDS48958.1"; havana_gene "OTTMUSG00000003421.1"; havana_transcript "OTTMUST00000007203.1";
chr11	HAVANA	CDS	106157717	106157839	0	-	0	gene_id "ENSMUSG00000078619.11"; transcript_id "ENSMUST00000021052.16"; gene_type "protein_coding"; gene_name "Smarcd2"; transcript_type "protein_coding"; transcript_name "Smarcd2-201"; exon_number 4; exon_id "ENSMUSE00001273992.2"; level 2; protein_id "ENSMUSP00000021052.10"; transcript_support_level "1"; mgi_id "MGI:1933621"; tag "basic"; tag "Ensembl_canonical"; tag "GENCODE_Primary"; tag "appris_principal_1"; tag "CCDS"; ccdsid "CCDS48958.1"; havana_gene "OTTMUSG00000003421.1"; havana_transcript "OTTMUST00000007203.1";
chr11	HAVANA	exon	106157717	106157839	0	-	.	gene_id "ENSMUSG00000078619.11"; transcript_id "ENSMUST00000174253.2"; gene_type "protein_coding"; gene_name "Smarcd2"; transcript_type "protein_coding_CDS_not_defined"; transcript_name "Smarcd2-209"; exon_number 3; exon_id "ENSMUSE00001241286.2"; level 2; transcript_support_level "3"; mgi_id "MGI:1933621"; havana_gene "OTTMUSG00000003421.1"; havana_transcript "OTTMUST00000098173.1";
chr11	ENSEMBL_gcm37	exon	106157717	106157839	0.656980259221416	-	.	gene_id "ENSMUSG00000078619.11"; transcript_id "ENSMUSG00000078619.11_tx_2"; exon_id "chr11_106157717_106157839_-"; exonnum "4"; txlen "2398";
chr11	HAVANA	exon	106157717	106158006	0	-	.	gene_id "ENSMUSG00000078619.11"; transcript_id "ENSMUST00000174017.2"; gene_type "protein_coding"; gene_name "Smarcd2"; transcript_type "retained_intron"; transcript_name "Smarcd2-208"; exon_number 2; exon_id "ENSMUSE00000933181.2"; level 2; transcript_support_level "2"; mgi_id "MGI:1933621"; havana_gene "OTTMUSG00000003421.1"; havana_transcript "OTTMUST00000098174.1";
chr11	HAVANA	transcript	106157717	106158354	0	-	.	gene_id "ENSMUSG00000078619.11"; transcript_id "ENSMUST00000174017.2"; gene_type "protein_coding"; gene_name "Smarcd2"; transcript_type "retained_intron"; transcript_name "Smarcd2-208"; level 2; transcript_support_level "2"; mgi_id "MGI:1933621"; havana_gene "OTTMUSG00000003421.1"; havana_transcript "OTTMUST00000098174.1";
chr11	HAVANA	exon	106157964	106158006	0	-	.	gene_id "ENSMUSG00000078619.11"; transcript_id "ENSMUST00000106843.8"; gene_type "protein_coding"; gene_name "Smarcd2"; transcript_type "protein_coding"; transcript_name "Smarcd2-203"; exon_number 2; exon_id "ENSMUSE00001285207.2"; level 2; protein_id "ENSMUSP00000102456.2"; transcript_support_level "1"; mgi_id "MGI:1933621"; tag "basic"; tag "CCDS"; ccdsid "CCDS48957.1"; havana_gene "OTTMUSG00000003421.1"; havana_transcript "OTTMUST00000007204.1";
chr11	HAVANA	CDS	106157964	106158006	0	-	1	gene_id "ENSMUSG00000078619.11"; transcript_id "ENSMUST00000106843.8"; gene_type "protein_coding"; gene_name "Smarcd2"; transcript_type "protein_coding"; transcript_name "Smarcd2-203"; exon_number 2; exon_id "ENSMUSE00001285207.2"; level 2; protein_id "ENSMUSP00000102456.2"; transcript_support_level "1"; mgi_id "MGI:1933621"; tag "basic"; tag "CCDS"; ccdsid "CCDS48957.1"; havana_gene "OTTMUSG00000003421.1"; havana_transcript "OTTMUST00000007204.1";
chr11	HAVANA	exon	106157964	106158006	0	-	.	gene_id "ENSMUSG00000078619.11"; transcript_id "ENSMUST00000021052.16"; gene_type "protein_coding"; gene_name "Smarcd2"; transcript_type "protein_coding"; transcript_name "Smarcd2-201"; exon_number 3; exon_id "ENSMUSE00001285207.2"; level 2; protein_id "ENSMUSP00000021052.10"; transcript_support_level "1"; mgi_id "MGI:1933621"; tag "basic"; tag "Ensembl_canonical"; tag "GENCODE_Primary"; tag "appris_principal_1"; tag "CCDS"; ccdsid "CCDS48958.1"; havana_gene "OTTMUSG00000003421.1"; havana_transcript "OTTMUST00000007203.1";
chr11	HAVANA	CDS	106157964	106158006	0	-	1	gene_id "ENSMUSG00000078619.11"; transcript_id "ENSMUST00000021052.16"; gene_type "protein_coding"; gene_name "Smarcd2"; transcript_type "protein_coding"; transcript_name "Smarcd2-201"; exon_number 3; exon_id "ENSMUSE00001285207.2"; level 2; protein_id "ENSMUSP00000021052.10"; transcript_support_level "1"; mgi_id "MGI:1933621"; tag "basic"; tag "Ensembl_canonical"; tag "GENCODE_Primary"; tag "appris_principal_1"; tag "CCDS"; ccdsid "CCDS48958.1"; havana_gene "OTTMUSG00000003421.1"; havana_transcript "OTTMUST00000007203.1";
chr11	HAVANA	exon	106157964	106158006	0	-	.	gene_id "ENSMUSG00000078619.11"; transcript_id "ENSMUST00000174253.2"; gene_type "protein_coding"; gene_name "Smarcd2"; transcript_type "protein_coding_CDS_not_defined"; transcript_name "Smarcd2-209"; exon_number 2; exon_id "ENSMUSE00001219605.2"; level 2; transcript_support_level "3"; mgi_id "MGI:1933621"; havana_gene "OTTMUSG00000003421.1"; havana_transcript "OTTMUST00000098173.1";
chr11	ENSEMBL_gcm37	exon	106157964	106158006	0.656980259221416	-	.	gene_id "ENSMUSG00000078619.11"; transcript_id "ENSMUSG00000078619.11_tx_2"; exon_id "chr11_106157964_106158006_-"; exonnum "3"; txlen "2398";
chr11	HAVANA	exon	106158160	106158309	0	-	.	gene_id "ENSMUSG00000078619.11"; transcript_id "ENSMUST00000174253.2"; gene_type "protein_coding"; gene_name "Smarcd2"; transcript_type "protein_coding_CDS_not_defined"; transcript_name "Smarcd2-209"; exon_number 1; exon_id "ENSMUSE00000929151.2"; level 2; transcript_support_level "3"; mgi_id "MGI:1933621"; havana_gene "OTTMUSG00000003421.1"; havana_transcript "OTTMUST00000098173.1";
chr11	HAVANA	exon	106158160	106158344	0	-	.	gene_id "ENSMUSG00000078619.11"; transcript_id "ENSMUST00000021052.16"; gene_type "protein_coding"; gene_name "Smarcd2"; transcript_type "protein_coding"; transcript_name "Smarcd2-201"; exon_number 2; exon_id "ENSMUSE00000108385.5"; level 2; protein_id "ENSMUSP00000021052.10"; transcript_support_level "1"; mgi_id "MGI:1933621"; tag "basic"; tag "Ensembl_canonical"; tag "GENCODE_Primary"; tag "appris_principal_1"; tag "CCDS"; ccdsid "CCDS48958.1"; havana_gene "OTTMUSG00000003421.1"; havana_transcript "OTTMUST00000007203.1";
chr11	HAVANA	CDS	106158160	106158344	0	-	0	gene_id "ENSMUSG00000078619.11"; transcript_id "ENSMUST00000021052.16"; gene_type "protein_coding"; gene_name "Smarcd2"; transcript_type "protein_coding"; transcript_name "Smarcd2-201"; exon_number 2; exon_id "ENSMUSE00000108385.5"; level 2; protein_id "ENSMUSP00000021052.10"; transcript_support_level "1"; mgi_id "MGI:1933621"; tag "basic"; tag "Ensembl_canonical"; tag "GENCODE_Primary"; tag "appris_principal_1"; tag "CCDS"; ccdsid "CCDS48958.1"; havana_gene "OTTMUSG00000003421.1"; havana_transcript "OTTMUST00000007203.1";
chr11	ENSEMBL_gcm37	exon	106158160	106158344	0.656980259221416	-	.	gene_id "ENSMUSG00000078619.11"; transcript_id "ENSMUSG00000078619.11_tx_2"; exon_id "chr11_106158160_106158344_-"; exonnum "2"; txlen "2398";
chr11	HAVANA	exon	106158160	106158354	0	-	.	gene_id "ENSMUSG00000078619.11"; transcript_id "ENSMUST00000174017.2"; gene_type "protein_coding"; gene_name "Smarcd2"; transcript_type "retained_intron"; transcript_name "Smarcd2-208"; exon_number 1; exon_id "ENSMUSE00000939394.2"; level 2; transcript_support_level "2"; mgi_id "MGI:1933621"; havana_gene "OTTMUSG00000003421.1"; havana_transcript "OTTMUST00000098174.1";
chr11	HAVANA	CDS	106158160	106158419	0	-	0	gene_id "ENSMUSG00000078619.11"; transcript_id "ENSMUST00000106843.8"; gene_type "protein_coding"; gene_name "Smarcd2"; transcript_type "protein_coding"; transcript_name "Smarcd2-203"; exon_number 1; exon_id "ENSMUSE00000671330.2"; level 2; protein_id "ENSMUSP00000102456.2"; transcript_support_level "1"; mgi_id "MGI:1933621"; tag "basic"; tag "CCDS"; ccdsid "CCDS48957.1"; havana_gene "OTTMUSG00000003421.1"; havana_transcript "OTTMUST00000007204.1";
chr11	HAVANA	exon	106158160	106158625	0	-	.	gene_id "ENSMUSG00000078619.11"; transcript_id "ENSMUST00000106843.8"; gene_type "protein_coding"; gene_name "Smarcd2"; transcript_type "protein_coding"; transcript_name "Smarcd2-203"; exon_number 1; exon_id "ENSMUSE00000671330.2"; level 2; protein_id "ENSMUSP00000102456.2"; transcript_support_level "1"; mgi_id "MGI:1933621"; tag "basic"; tag "CCDS"; ccdsid "CCDS48957.1"; havana_gene "OTTMUSG00000003421.1"; havana_transcript "OTTMUST00000007204.1";
chr11	HAVANA	start_codon	106158417	106158419	0	-	0	gene_id "ENSMUSG00000078619.11"; transcript_id "ENSMUST00000106843.8"; gene_type "protein_coding"; gene_name "Smarcd2"; transcript_type "protein_coding"; transcript_name "Smarcd2-203"; exon_number 1; exon_id "ENSMUSE00000671330.2"; level 2; protein_id "ENSMUSP00000102456.2"; transcript_support_level "1"; mgi_id "MGI:1933621"; tag "basic"; tag "CCDS"; ccdsid "CCDS48957.1"; havana_gene "OTTMUSG00000003421.1"; havana_transcript "OTTMUST00000007204.1";
chr11	HAVANA	UTR	106158420	106158625	0	-	.	gene_id "ENSMUSG00000078619.11"; transcript_id "ENSMUST00000106843.8"; gene_type "protein_coding"; gene_name "Smarcd2"; transcript_type "protein_coding"; transcript_name "Smarcd2-203"; exon_number 1; exon_id "ENSMUSE00000671330.2"; level 2; protein_id "ENSMUSP00000102456.2"; transcript_support_level "1"; mgi_id "MGI:1933621"; tag "basic"; tag "CCDS"; ccdsid "CCDS48957.1"; havana_gene "OTTMUSG00000003421.1"; havana_transcript "OTTMUST00000007204.1";
chr11	sragcm37_ss	exon	106163184	106163314	0.656980259221416	-	.	gene_id "ENSMUSG00000078619.11"; transcript_id "ENSMUSG00000078619.11_tx_2"; exon_id "chr11_106163184_106163314_-"; exonnum "1"; txlen "2398";
chr11	HAVANA	CDS	106163319	106163534	0	-	0	gene_id "ENSMUSG00000078619.11"; transcript_id "ENSMUST00000021052.16"; gene_type "protein_coding"; gene_name "Smarcd2"; transcript_type "protein_coding"; transcript_name "Smarcd2-201"; exon_number 1; exon_id "ENSMUSE00000585666.6"; level 2; protein_id "ENSMUSP00000021052.10"; transcript_support_level "1"; mgi_id "MGI:1933621"; tag "basic"; tag "Ensembl_canonical"; tag "GENCODE_Primary"; tag "appris_principal_1"; tag "CCDS"; ccdsid "CCDS48958.1"; havana_gene "OTTMUSG00000003421.1"; havana_transcript "OTTMUST00000007203.1";
chr11	HAVANA	exon	106163319	106163798	0	-	.	gene_id "ENSMUSG00000078619.11"; transcript_id "ENSMUST00000021052.16"; gene_type "protein_coding"; gene_name "Smarcd2"; transcript_type "protein_coding"; transcript_name "Smarcd2-201"; exon_number 1; exon_id "ENSMUSE00000585666.6"; level 2; protein_id "ENSMUSP00000021052.10"; transcript_support_level "1"; mgi_id "MGI:1933621"; tag "basic"; tag "Ensembl_canonical"; tag "GENCODE_Primary"; tag "appris_principal_1"; tag "CCDS"; ccdsid "CCDS48958.1"; havana_gene "OTTMUSG00000003421.1"; havana_transcript "OTTMUST00000007203.1";
chr11	HAVANA	start_codon	106163532	106163534	0	-	0	gene_id "ENSMUSG00000078619.11"; transcript_id "ENSMUST00000021052.16"; gene_type "protein_coding"; gene_name "Smarcd2"; transcript_type "protein_coding"; transcript_name "Smarcd2-201"; exon_number 1; exon_id "ENSMUSE00000585666.6"; level 2; protein_id "ENSMUSP00000021052.10"; transcript_support_level "1"; mgi_id "MGI:1933621"; tag "basic"; tag "Ensembl_canonical"; tag "GENCODE_Primary"; tag "appris_principal_1"; tag "CCDS"; ccdsid "CCDS48958.1"; havana_gene "OTTMUSG00000003421.1"; havana_transcript "OTTMUST00000007203.1";
chr11	HAVANA	UTR	106163535	106163798	0	-	.	gene_id "ENSMUSG00000078619.11"; transcript_id "ENSMUST00000021052.16"; gene_type "protein_coding"; gene_name "Smarcd2"; transcript_type "protein_coding"; transcript_name "Smarcd2-201"; exon_number 1; exon_id "ENSMUSE00000585666.6"; level 2; protein_id "ENSMUSP00000021052.10"; transcript_support_level "1"; mgi_id "MGI:1933621"; tag "basic"; tag "Ensembl_canonical"; tag "GENCODE_Primary"; tag "appris_principal_1"; tag "CCDS"; ccdsid "CCDS48958.1"; havana_gene "OTTMUSG00000003421.1"; havana_transcript "OTTMUST00000007203.1";
chr11	HAVANA	exon	106163713	106163791	0	-	.	gene_id "ENSMUSG00000078619.11"; transcript_id "ENSMUST00000155243.2"; gene_type "protein_coding"; gene_name "Smarcd2"; transcript_type "protein_coding_CDS_not_defined"; transcript_name "Smarcd2-206"; exon_number 1; exon_id "ENSMUSE00000741796.2"; level 2; transcript_support_level "5"; mgi_id "MGI:1933621"; tag "mRNA_end_NF"; havana_gene "OTTMUSG00000003421.1"; havana_transcript "OTTMUST00000007205.1";
chr11	HAVANA	UTR	106191097	106191194	0	-	.	gene_id "ENSMUSG00000020713.7"; transcript_id "ENSMUST00000103071.4"; gene_type "protein_coding"; gene_name "Gh"; transcript_type "protein_coding"; transcript_name "Gh-201"; exon_number 5; exon_id "ENSMUSE00000661178.2"; level 2; protein_id "ENSMUSP00000099360.4"; transcript_support_level "1"; mgi_id "MGI:95707"; tag "basic"; tag "Ensembl_canonical"; tag "GENCODE_Primary"; tag "appris_principal_1"; tag "CCDS"; ccdsid "CCDS25554.1"; havana_gene "OTTMUSG00000003423.1"; havana_transcript "OTTMUST00000007211.1";
chr11	HAVANA	exon	106191097	106191392	0	-	.	gene_id "ENSMUSG00000020713.7"; transcript_id "ENSMUST00000103071.4"; gene_type "protein_coding"; gene_name "Gh"; transcript_type "protein_coding"; transcript_name "Gh-201"; exon_number 5; exon_id "ENSMUSE00000661178.2"; level 2; protein_id "ENSMUSP00000099360.4"; transcript_support_level "1"; mgi_id "MGI:95707"; tag "basic"; tag "Ensembl_canonical"; tag "GENCODE_Primary"; tag "appris_principal_1"; tag "CCDS"; ccdsid "CCDS25554.1"; havana_gene "OTTMUSG00000003423.1"; havana_transcript "OTTMUST00000007211.1";
chr11	ENSEMBL_gcm37	exon	106191097	106191392	4.07413527939014	-	.	gene_id "ENSMUSG00000020713.7"; transcript_id "ENSMUSG00000020713.7_tx_2"; exon_id "chr11_106191097_106191392_-"; exonnum "5"; txlen "812";
chr11	HAVANA	gene	106191097	106192691	0	-	.	gene_id "ENSMUSG00000020713.7"; gene_type "protein_coding"; gene_name "Gh"; level 2; mgi_id "MGI:95707"; havana_gene "OTTMUSG00000003423.1";
chr11	HAVANA	transcript	106191097	106192691	0	-	.	gene_id "ENSMUSG00000020713.7"; transcript_id "ENSMUST00000103071.4"; gene_type "protein_coding"; gene_name "Gh"; transcript_type "protein_coding"; transcript_name "Gh-201"; level 2; protein_id "ENSMUSP00000099360.4"; transcript_support_level "1"; mgi_id "MGI:95707"; tag "basic"; tag "Ensembl_canonical"; tag "GENCODE_Primary"; tag "appris_principal_1"; tag "CCDS"; ccdsid "CCDS25554.1"; havana_gene "OTTMUSG00000003423.1"; havana_transcript "OTTMUST00000007211.1";
chr11	HAVANA	stop_codon	106191192	106191194	0	-	0	gene_id "ENSMUSG00000020713.7"; transcript_id "ENSMUST00000103071.4"; gene_type "protein_coding"; gene_name "Gh"; transcript_type "protein_coding"; transcript_name "Gh-201"; exon_number 5; exon_id "ENSMUSE00000661178.2"; level 2; protein_id "ENSMUSP00000099360.4"; transcript_support_level "1"; mgi_id "MGI:95707"; tag "basic"; tag "Ensembl_canonical"; tag "GENCODE_Primary"; tag "appris_principal_1"; tag "CCDS"; ccdsid "CCDS25554.1"; havana_gene "OTTMUSG00000003423.1"; havana_transcript "OTTMUST00000007211.1";
chr11	HAVANA	CDS	106191195	106191392	0	-	0	gene_id "ENSMUSG00000020713.7"; transcript_id "ENSMUST00000103071.4"; gene_type "protein_coding"; gene_name "Gh"; transcript_type "protein_coding"; transcript_name "Gh-201"; exon_number 5; exon_id "ENSMUSE00000661178.2"; level 2; protein_id "ENSMUSP00000099360.4"; transcript_support_level "1"; mgi_id "MGI:95707"; tag "basic"; tag "Ensembl_canonical"; tag "GENCODE_Primary"; tag "appris_principal_1"; tag "CCDS"; ccdsid "CCDS25554.1"; havana_gene "OTTMUSG00000003423.1"; havana_transcript "OTTMUST00000007211.1";
chr11	HAVANA	exon	106191591	106191752	0	-	.	gene_id "ENSMUSG00000020713.7"; transcript_id "ENSMUST00000103071.4"; gene_type "protein_coding"; gene_name "Gh"; transcript_type "protein_coding"; transcript_name "Gh-201"; exon_number 4; exon_id "ENSMUSE00000108409.2"; level 2; protein_id "ENSMUSP00000099360.4"; transcript_support_level "1"; mgi_id "MGI:95707"; tag "basic"; tag "Ensembl_canonical"; tag "GENCODE_Primary"; tag "appris_principal_1"; tag "CCDS"; ccdsid "CCDS25554.1"; havana_gene "OTTMUSG00000003423.1"; havana_transcript "OTTMUST00000007211.1";
chr11	HAVANA	CDS	106191591	106191752	0	-	0	gene_id "ENSMUSG00000020713.7"; transcript_id "ENSMUST00000103071.4"; gene_type "protein_coding"; gene_name "Gh"; transcript_type "protein_coding"; transcript_name "Gh-201"; exon_number 4; exon_id "ENSMUSE00000108409.2"; level 2; protein_id "ENSMUSP00000099360.4"; transcript_support_level "1"; mgi_id "MGI:95707"; tag "basic"; tag "Ensembl_canonical"; tag "GENCODE_Primary"; tag "appris_principal_1"; tag "CCDS"; ccdsid "CCDS25554.1"; havana_gene "OTTMUSG00000003423.1"; havana_transcript "OTTMUST00000007211.1";
chr11	ENSEMBL_gcm37	exon	106191591	106191752	4.07413527939014	-	.	gene_id "ENSMUSG00000020713.7"; transcript_id "ENSMUSG00000020713.7_tx_2"; exon_id "chr11_106191591_106191752_-"; exonnum "4"; txlen "812";
chr11	HAVANA	exon	106191921	106192037	0	-	.	gene_id "ENSMUSG00000020713.7"; transcript_id "ENSMUST00000103071.4"; gene_type "protein_coding"; gene_name "Gh"; transcript_type "protein_coding"; transcript_name "Gh-201"; exon_number 3; exon_id "ENSMUSE00000108411.2"; level 2; protein_id "ENSMUSP00000099360.4"; transcript_support_level "1"; mgi_id "MGI:95707"; tag "basic"; tag "Ensembl_canonical"; tag "GENCODE_Primary"; tag "appris_principal_1"; tag "CCDS"; ccdsid "CCDS25554.1"; havana_gene "OTTMUSG00000003423.1"; havana_transcript "OTTMUST00000007211.1";
chr11	HAVANA	CDS	106191921	106192037	0	-	0	gene_id "ENSMUSG00000020713.7"; transcript_id "ENSMUST00000103071.4"; gene_type "protein_coding"; gene_name "Gh"; transcript_type "protein_coding"; transcript_name "Gh-201"; exon_number 3; exon_id "ENSMUSE00000108411.2"; level 2; protein_id "ENSMUSP00000099360.4"; transcript_support_level "1"; mgi_id "MGI:95707"; tag "basic"; tag "Ensembl_canonical"; tag "GENCODE_Primary"; tag "appris_principal_1"; tag "CCDS"; ccdsid "CCDS25554.1"; havana_gene "OTTMUSG00000003423.1"; havana_transcript "OTTMUST00000007211.1";
chr11	ENSEMBL_gcm37	exon	106191921	106192037	4.07413527939014	-	.	gene_id "ENSMUSG00000020713.7"; transcript_id "ENSMUSG00000020713.7_tx_2"; exon_id "chr11_106191921_106192037_-"; exonnum "3"; txlen "812";
chr11	HAVANA	exon	106192222	106192382	0	-	.	gene_id "ENSMUSG00000020713.7"; transcript_id "ENSMUST00000103071.4"; gene_type "protein_coding"; gene_name "Gh"; transcript_type "protein_coding"; transcript_name "Gh-201"; exon_number 2; exon_id "ENSMUSE00000661179.2"; level 2; protein_id "ENSMUSP00000099360.4"; transcript_support_level "1"; mgi_id "MGI:95707"; tag "basic"; tag "Ensembl_canonical"; tag "GENCODE_Primary"; tag "appris_principal_1"; tag "CCDS"; ccdsid "CCDS25554.1"; havana_gene "OTTMUSG00000003423.1"; havana_transcript "OTTMUST00000007211.1";
chr11	HAVANA	CDS	106192222	106192382	0	-	2	gene_id "ENSMUSG00000020713.7"; transcript_id "ENSMUST00000103071.4"; gene_type "protein_coding"; gene_name "Gh"; transcript_type "protein_coding"; transcript_name "Gh-201"; exon_number 2; exon_id "ENSMUSE00000661179.2"; level 2; protein_id "ENSMUSP00000099360.4"; transcript_support_level "1"; mgi_id "MGI:95707"; tag "basic"; tag "Ensembl_canonical"; tag "GENCODE_Primary"; tag "appris_principal_1"; tag "CCDS"; ccdsid "CCDS25554.1"; havana_gene "OTTMUSG00000003423.1"; havana_transcript "OTTMUST00000007211.1";
chr11	ENSEMBL_gcm37	exon	106192222	106192382	4.07413527939014	-	.	gene_id "ENSMUSG00000020713.7"; transcript_id "ENSMUSG00000020713.7_tx_2"; exon_id "chr11_106192222_106192382_-"; exonnum "2"; txlen "812";
chr11	HAVANA	CDS	106192566	106192575	0	-	0	gene_id "ENSMUSG00000020713.7"; transcript_id "ENSMUST00000103071.4"; gene_type "protein_coding"; gene_name "Gh"; transcript_type "protein_coding"; transcript_name "Gh-201"; exon_number 1; exon_id "ENSMUSE00000661180.4"; level 2; protein_id "ENSMUSP00000099360.4"; transcript_support_level "1"; mgi_id "MGI:95707"; tag "basic"; tag "Ensembl_canonical"; tag "GENCODE_Primary"; tag "appris_principal_1"; tag "CCDS"; ccdsid "CCDS25554.1"; havana_gene "OTTMUSG00000003423.1"; havana_transcript "OTTMUST00000007211.1";
chr11	HAVANA	exon	106192566	106192691	0	-	.	gene_id "ENSMUSG00000020713.7"; transcript_id "ENSMUST00000103071.4"; gene_type "protein_coding"; gene_name "Gh"; transcript_type "protein_coding"; transcript_name "Gh-201"; exon_number 1; exon_id "ENSMUSE00000661180.4"; level 2; protein_id "ENSMUSP00000099360.4"; transcript_support_level "1"; mgi_id "MGI:95707"; tag "basic"; tag "Ensembl_canonical"; tag "GENCODE_Primary"; tag "appris_principal_1"; tag "CCDS"; ccdsid "CCDS25554.1"; havana_gene "OTTMUSG00000003423.1"; havana_transcript "OTTMUST00000007211.1";
chr11	HAVANA	start_codon	106192573	106192575	0	-	0	gene_id "ENSMUSG00000020713.7"; transcript_id "ENSMUST00000103071.4"; gene_type "protein_coding"; gene_name "Gh"; transcript_type "protein_coding"; transcript_name "Gh-201"; exon_number 1; exon_id "ENSMUSE00000661180.4"; level 2; protein_id "ENSMUSP00000099360.4"; transcript_support_level "1"; mgi_id "MGI:95707"; tag "basic"; tag "Ensembl_canonical"; tag "GENCODE_Primary"; tag "appris_principal_1"; tag "CCDS"; ccdsid "CCDS25554.1"; havana_gene "OTTMUSG00000003423.1"; havana_transcript "OTTMUST00000007211.1";
chr11	HAVANA	UTR	106192576	106192691	0	-	.	gene_id "ENSMUSG00000020713.7"; transcript_id "ENSMUST00000103071.4"; gene_type "protein_coding"; gene_name "Gh"; transcript_type "protein_coding"; transcript_name "Gh-201"; exon_number 1; exon_id "ENSMUSE00000661180.4"; level 2; protein_id "ENSMUSP00000099360.4"; transcript_support_level "1"; mgi_id "MGI:95707"; tag "basic"; tag "Ensembl_canonical"; tag "GENCODE_Primary"; tag "appris_principal_1"; tag "CCDS"; ccdsid "CCDS25554.1"; havana_gene "OTTMUSG00000003423.1"; havana_transcript "OTTMUST00000007211.1";
chr11	sragcm37_ss	exon	106194404	106194479	4.07413527939014	-	.	gene_id "ENSMUSG00000020713.7"; transcript_id "ENSMUSG00000020713.7_tx_2"; exon_id "chr11_106194404_106194479_-"; exonnum "1"; txlen "812";
chr11	HAVANA	UTR	106202167	106202635	0	-	.	gene_id "ENSMUSG00000040592.12"; transcript_id "ENSMUST00000044228.11"; gene_type "protein_coding"; gene_name "Cd79b"; transcript_type "protein_coding"; transcript_name "Cd79b-201"; exon_number 6; exon_id "ENSMUSE00000326986.2"; level 2; protein_id "ENSMUSP00000048239.5"; transcript_support_level "1"; mgi_id "MGI:96431"; tag "basic"; havana_gene "OTTMUSG00000003415.1"; havana_transcript "OTTMUST00000007187.1";
chr11	HAVANA	exon	106202167	106202731	0	-	.	gene_id "ENSMUSG00000040592.12"; transcript_id "ENSMUST00000044228.11"; gene_type "protein_coding"; gene_name "Cd79b"; transcript_type "protein_coding"; transcript_name "Cd79b-201"; exon_number 6; exon_id "ENSMUSE00000326986.2"; level 2; protein_id "ENSMUSP00000048239.5"; transcript_support_level "1"; mgi_id "MGI:96431"; tag "basic"; havana_gene "OTTMUSG00000003415.1"; havana_transcript "OTTMUST00000007187.1";
chr11	HAVANA	gene	106202167	106205588	0	-	.	gene_id "ENSMUSG00000040592.12"; gene_type "protein_coding"; gene_name "Cd79b"; level 2; mgi_id "MGI:96431"; havana_gene "OTTMUSG00000003415.1";
chr11	HAVANA	transcript	106202167	106205588	0	-	.	gene_id "ENSMUSG00000040592.12"; transcript_id "ENSMUST00000044228.11"; gene_type "protein_coding"; gene_name "Cd79b"; transcript_type "protein_coding"; transcript_name "Cd79b-201"; level 2; protein_id "ENSMUSP00000048239.5"; transcript_support_level "1"; mgi_id "MGI:96431"; tag "basic"; havana_gene "OTTMUSG00000003415.1"; havana_transcript "OTTMUST00000007187.1";
chr11	ENSEMBL	UTR	106202170	106202635	0	-	.	gene_id "ENSMUSG00000040592.12"; transcript_id "ENSMUST00000167143.2"; gene_type "protein_coding"; gene_name "Cd79b"; transcript_type "protein_coding"; transcript_name "Cd79b-202"; exon_number 6; exon_id "ENSMUSE00000873763.2"; level 3; protein_id "ENSMUSP00000129029.2"; transcript_support_level "1"; mgi_id "MGI:96431"; tag "basic"; tag "Ensembl_canonical"; tag "GENCODE_Primary"; tag "appris_principal_1"; tag "CCDS"; ccdsid "CCDS48960.1"; havana_gene "OTTMUSG00000003415.1";
chr11	ENSEMBL	exon	106202170	106202731	0	-	.	gene_id "ENSMUSG00000040592.12"; transcript_id "ENSMUST00000167143.2"; gene_type "protein_coding"; gene_name "Cd79b"; transcript_type "protein_coding"; transcript_name "Cd79b-202"; exon_number 6; exon_id "ENSMUSE00000873763.2"; level 3; protein_id "ENSMUSP00000129029.2"; transcript_support_level "1"; mgi_id "MGI:96431"; tag "basic"; tag "Ensembl_canonical"; tag "GENCODE_Primary"; tag "appris_principal_1"; tag "CCDS"; ccdsid "CCDS48960.1"; havana_gene "OTTMUSG00000003415.1";
chr11	ENSEMBL_gcm37	exon	106202170	106202731	0.650842098396191	-	.	gene_id "ENSMUSG00000040592.12"; transcript_id "ENSMUSG00000040592.12_tx_2"; exon_id "chr11_106202170_106202731_-"; exonnum "6"; txlen "1150";
chr11	ENSEMBL	transcript	106202170	106205355	0	-	.	gene_id "ENSMUSG00000040592.12"; transcript_id "ENSMUST00000167143.2"; gene_type "protein_coding"; gene_name "Cd79b"; transcript_type "protein_coding"; transcript_name "Cd79b-202"; level 3; protein_id "ENSMUSP00000129029.2"; transcript_support_level "1"; mgi_id "MGI:96431"; tag "basic"; tag "Ensembl_canonical"; tag "GENCODE_Primary"; tag "appris_principal_1"; tag "CCDS"; ccdsid "CCDS48960.1"; havana_gene "OTTMUSG00000003415.1";
chr11	HAVANA	stop_codon	106202633	106202635	0	-	0	gene_id "ENSMUSG00000040592.12"; transcript_id "ENSMUST00000044228.11"; gene_type "protein_coding"; gene_name "Cd79b"; transcript_type "protein_coding"; transcript_name "Cd79b-201"; exon_number 6; exon_id "ENSMUSE00000326986.2"; level 2; protein_id "ENSMUSP00000048239.5"; transcript_support_level "1"; mgi_id "MGI:96431"; tag "basic"; havana_gene "OTTMUSG00000003415.1"; havana_transcript "OTTMUST00000007187.1";
chr11	ENSEMBL	stop_codon	106202633	106202635	0	-	0	gene_id "ENSMUSG00000040592.12"; transcript_id "ENSMUST00000167143.2"; gene_type "protein_coding"; gene_name "Cd79b"; transcript_type "protein_coding"; transcript_name "Cd79b-202"; exon_number 6; exon_id "ENSMUSE00000873763.2"; level 3; protein_id "ENSMUSP00000129029.2"; transcript_support_level "1"; mgi_id "MGI:96431"; tag "basic"; tag "Ensembl_canonical"; tag "GENCODE_Primary"; tag "appris_principal_1"; tag "CCDS"; ccdsid "CCDS48960.1"; havana_gene "OTTMUSG00000003415.1";
chr11	HAVANA	CDS	106202636	106202731	0	-	0	gene_id "ENSMUSG00000040592.12"; transcript_id "ENSMUST00000044228.11"; gene_type "protein_coding"; gene_name "Cd79b"; transcript_type "protein_coding"; transcript_name "Cd79b-201"; exon_number 6; exon_id "ENSMUSE00000326986.2"; level 2; protein_id "ENSMUSP00000048239.5"; transcript_support_level "1"; mgi_id "MGI:96431"; tag "basic"; havana_gene "OTTMUSG00000003415.1"; havana_transcript "OTTMUST00000007187.1";
chr11	ENSEMBL	CDS	106202636	106202731	0	-	0	gene_id "ENSMUSG00000040592.12"; transcript_id "ENSMUST00000167143.2"; gene_type "protein_coding"; gene_name "Cd79b"; transcript_type "protein_coding"; transcript_name "Cd79b-202"; exon_number 6; exon_id "ENSMUSE00000873763.2"; level 3; protein_id "ENSMUSP00000129029.2"; transcript_support_level "1"; mgi_id "MGI:96431"; tag "basic"; tag "Ensembl_canonical"; tag "GENCODE_Primary"; tag "appris_principal_1"; tag "CCDS"; ccdsid "CCDS48960.1"; havana_gene "OTTMUSG00000003415.1";
chr11	HAVANA	exon	106202833	106202874	0	-	.	gene_id "ENSMUSG00000040592.12"; transcript_id "ENSMUST00000044228.11"; gene_type "protein_coding"; gene_name "Cd79b"; transcript_type "protein_coding"; transcript_name "Cd79b-201"; exon_number 5; exon_id "ENSMUSE00000326993.2"; level 2; protein_id "ENSMUSP00000048239.5"; transcript_support_level "1"; mgi_id "MGI:96431"; tag "basic"; havana_gene "OTTMUSG00000003415.1"; havana_transcript "OTTMUST00000007187.1";
chr11	HAVANA	CDS	106202833	106202874	0	-	0	gene_id "ENSMUSG00000040592.12"; transcript_id "ENSMUST00000044228.11"; gene_type "protein_coding"; gene_name "Cd79b"; transcript_type "protein_coding"; transcript_name "Cd79b-201"; exon_number 5; exon_id "ENSMUSE00000326993.2"; level 2; protein_id "ENSMUSP00000048239.5"; transcript_support_level "1"; mgi_id "MGI:96431"; tag "basic"; havana_gene "OTTMUSG00000003415.1"; havana_transcript "OTTMUST00000007187.1";
chr11	ENSEMBL	exon	106202833	106202874	0	-	.	gene_id "ENSMUSG00000040592.12"; transcript_id "ENSMUST00000167143.2"; gene_type "protein_coding"; gene_name "Cd79b"; transcript_type "protein_coding"; transcript_name "Cd79b-202"; exon_number 5; exon_id "ENSMUSE00000326993.2"; level 3; protein_id "ENSMUSP00000129029.2"; transcript_support_level "1"; mgi_id "MGI:96431"; tag "basic"; tag "Ensembl_canonical"; tag "GENCODE_Primary"; tag "appris_principal_1"; tag "CCDS"; ccdsid "CCDS48960.1"; havana_gene "OTTMUSG00000003415.1";
chr11	ENSEMBL	CDS	106202833	106202874	0	-	0	gene_id "ENSMUSG00000040592.12"; transcript_id "ENSMUST00000167143.2"; gene_type "protein_coding"; gene_name "Cd79b"; transcript_type "protein_coding"; transcript_name "Cd79b-202"; exon_number 5; exon_id "ENSMUSE00000326993.2"; level 3; protein_id "ENSMUSP00000129029.2"; transcript_support_level "1"; mgi_id "MGI:96431"; tag "basic"; tag "Ensembl_canonical"; tag "GENCODE_Primary"; tag "appris_principal_1"; tag "CCDS"; ccdsid "CCDS48960.1"; havana_gene "OTTMUSG00000003415.1";
chr11	ENSEMBL_gcm37	exon	106202833	106202874	0.650842098396191	-	.	gene_id "ENSMUSG00000040592.12"; transcript_id "ENSMUSG00000040592.12_tx_2"; exon_id "chr11_106202833_106202874_-"; exonnum "5"; txlen "1150";
chr11	HAVANA	exon	106203148	106203266	0	-	.	gene_id "ENSMUSG00000040592.12"; transcript_id "ENSMUST00000044228.11"; gene_type "protein_coding"; gene_name "Cd79b"; transcript_type "protein_coding"; transcript_name "Cd79b-201"; exon_number 4; exon_id "ENSMUSE00000327000.2"; level 2; protein_id "ENSMUSP00000048239.5"; transcript_support_level "1"; mgi_id "MGI:96431"; tag "basic"; havana_gene "OTTMUSG00000003415.1"; havana_transcript "OTTMUST00000007187.1";
chr11	HAVANA	CDS	106203148	106203266	0	-	2	gene_id "ENSMUSG00000040592.12"; transcript_id "ENSMUST00000044228.11"; gene_type "protein_coding"; gene_name "Cd79b"; transcript_type "protein_coding"; transcript_name "Cd79b-201"; exon_number 4; exon_id "ENSMUSE00000327000.2"; level 2; protein_id "ENSMUSP00000048239.5"; transcript_support_level "1"; mgi_id "MGI:96431"; tag "basic"; havana_gene "OTTMUSG00000003415.1"; havana_transcript "OTTMUST00000007187.1";
chr11	ENSEMBL	exon	106203148	106203266	0	-	.	gene_id "ENSMUSG00000040592.12"; transcript_id "ENSMUST00000167143.2"; gene_type "protein_coding"; gene_name "Cd79b"; transcript_type "protein_coding"; transcript_name "Cd79b-202"; exon_number 4; exon_id "ENSMUSE00000327000.2"; level 3; protein_id "ENSMUSP00000129029.2"; transcript_support_level "1"; mgi_id "MGI:96431"; tag "basic"; tag "Ensembl_canonical"; tag "GENCODE_Primary"; tag "appris_principal_1"; tag "CCDS"; ccdsid "CCDS48960.1"; havana_gene "OTTMUSG00000003415.1";
chr11	ENSEMBL	CDS	106203148	106203266	0	-	2	gene_id "ENSMUSG00000040592.12"; transcript_id "ENSMUST00000167143.2"; gene_type "protein_coding"; gene_name "Cd79b"; transcript_type "protein_coding"; transcript_name "Cd79b-202"; exon_number 4; exon_id "ENSMUSE00000327000.2"; level 3; protein_id "ENSMUSP00000129029.2"; transcript_support_level "1"; mgi_id "MGI:96431"; tag "basic"; tag "Ensembl_canonical"; tag "GENCODE_Primary"; tag "appris_principal_1"; tag "CCDS"; ccdsid "CCDS48960.1"; havana_gene "OTTMUSG00000003415.1";
chr11	ENSEMBL_gcm37	exon	106203148	106203266	0.650842098396191	-	.	gene_id "ENSMUSG00000040592.12"; transcript_id "ENSMUSG00000040592.12_tx_2"; exon_id "chr11_106203148_106203266_-"; exonnum "4"; txlen "1150";
chr11	HAVANA	exon	106203459	106203767	0	-	.	gene_id "ENSMUSG00000040592.12"; transcript_id "ENSMUST00000044228.11"; gene_type "protein_coding"; gene_name "Cd79b"; transcript_type "protein_coding"; transcript_name "Cd79b-201"; exon_number 3; exon_id "ENSMUSE00000327006.4"; level 2; protein_id "ENSMUSP00000048239.5"; transcript_support_level "1"; mgi_id "MGI:96431"; tag "basic"; havana_gene "OTTMUSG00000003415.1"; havana_transcript "OTTMUST00000007187.1";
chr11	HAVANA	CDS	106203459	106203767	0	-	2	gene_id "ENSMUSG00000040592.12"; transcript_id "ENSMUST00000044228.11"; gene_type "protein_coding"; gene_name "Cd79b"; transcript_type "protein_coding"; transcript_name "Cd79b-201"; exon_number 3; exon_id "ENSMUSE00000327006.4"; level 2; protein_id "ENSMUSP00000048239.5"; transcript_support_level "1"; mgi_id "MGI:96431"; tag "basic"; havana_gene "OTTMUSG00000003415.1"; havana_transcript "OTTMUST00000007187.1";
chr11	ENSEMBL	exon	106203459	106203767	0	-	.	gene_id "ENSMUSG00000040592.12"; transcript_id "ENSMUST00000167143.2"; gene_type "protein_coding"; gene_name "Cd79b"; transcript_type "protein_coding"; transcript_name "Cd79b-202"; exon_number 3; exon_id "ENSMUSE00000327006.4"; level 3; protein_id "ENSMUSP00000129029.2"; transcript_support_level "1"; mgi_id "MGI:96431"; tag "basic"; tag "Ensembl_canonical"; tag "GENCODE_Primary"; tag "appris_principal_1"; tag "CCDS"; ccdsid "CCDS48960.1"; havana_gene "OTTMUSG00000003415.1";
chr11	ENSEMBL	CDS	106203459	106203767	0	-	2	gene_id "ENSMUSG00000040592.12"; transcript_id "ENSMUST00000167143.2"; gene_type "protein_coding"; gene_name "Cd79b"; transcript_type "protein_coding"; transcript_name "Cd79b-202"; exon_number 3; exon_id "ENSMUSE00000327006.4"; level 3; protein_id "ENSMUSP00000129029.2"; transcript_support_level "1"; mgi_id "MGI:96431"; tag "basic"; tag "Ensembl_canonical"; tag "GENCODE_Primary"; tag "appris_principal_1"; tag "CCDS"; ccdsid "CCDS48960.1"; havana_gene "OTTMUSG00000003415.1";
chr11	ENSEMBL_gcm37	exon	106203459	106203767	0.650842098396191	-	.	gene_id "ENSMUSG00000040592.12"; transcript_id "ENSMUSG00000040592.12_tx_2"; exon_id "chr11_106203459_106203767_-"; exonnum "3"; txlen "1150";
chr11	HAVANA	exon	106204487	106204537	0	-	.	gene_id "ENSMUSG00000040592.12"; transcript_id "ENSMUST00000044228.11"; gene_type "protein_coding"; gene_name "Cd79b"; transcript_type "protein_coding"; transcript_name "Cd79b-201"; exon_number 2; exon_id "ENSMUSE00000327012.4"; level 2; protein_id "ENSMUSP00000048239.5"; transcript_support_level "1"; mgi_id "MGI:96431"; tag "basic"; havana_gene "OTTMUSG00000003415.1"; havana_transcript "OTTMUST00000007187.1";
chr11	HAVANA	CDS	106204487	106204537	0	-	2	gene_id "ENSMUSG00000040592.12"; transcript_id "ENSMUST00000044228.11"; gene_type "protein_coding"; gene_name "Cd79b"; transcript_type "protein_coding"; transcript_name "Cd79b-201"; exon_number 2; exon_id "ENSMUSE00000327012.4"; level 2; protein_id "ENSMUSP00000048239.5"; transcript_support_level "1"; mgi_id "MGI:96431"; tag "basic"; havana_gene "OTTMUSG00000003415.1"; havana_transcript "OTTMUST00000007187.1";
chr11	ENSEMBL	exon	106204487	106204537	0	-	.	gene_id "ENSMUSG00000040592.12"; transcript_id "ENSMUST00000167143.2"; gene_type "protein_coding"; gene_name "Cd79b"; transcript_type "protein_coding"; transcript_name "Cd79b-202"; exon_number 2; exon_id "ENSMUSE00000327012.4"; level 3; protein_id "ENSMUSP00000129029.2"; transcript_support_level "1"; mgi_id "MGI:96431"; tag "basic"; tag "Ensembl_canonical"; tag "GENCODE_Primary"; tag "appris_principal_1"; tag "CCDS"; ccdsid "CCDS48960.1"; havana_gene "OTTMUSG00000003415.1";
chr11	ENSEMBL	CDS	106204487	106204537	0	-	2	gene_id "ENSMUSG00000040592.12"; transcript_id "ENSMUST00000167143.2"; gene_type "protein_coding"; gene_name "Cd79b"; transcript_type "protein_coding"; transcript_name "Cd79b-202"; exon_number 2; exon_id "ENSMUSE00000327012.4"; level 3; protein_id "ENSMUSP00000129029.2"; transcript_support_level "1"; mgi_id "MGI:96431"; tag "basic"; tag "Ensembl_canonical"; tag "GENCODE_Primary"; tag "appris_principal_1"; tag "CCDS"; ccdsid "CCDS48960.1"; havana_gene "OTTMUSG00000003415.1";
chr11	ENSEMBL_gcm37	exon	106204487	106204537	0.650842098396191	-	.	gene_id "ENSMUSG00000040592.12"; transcript_id "ENSMUSG00000040592.12_tx_2"; exon_id "chr11_106204487_106204537_-"; exonnum "2"; txlen "1150";
chr11	ENSEMBL	CDS	106205244	106205310	0	-	0	gene_id "ENSMUSG00000040592.12"; transcript_id "ENSMUST00000167143.2"; gene_type "protein_coding"; gene_name "Cd79b"; transcript_type "protein_coding"; transcript_name "Cd79b-202"; exon_number 1; exon_id "ENSMUSE00000883594.2"; level 3; protein_id "ENSMUSP00000129029.2"; transcript_support_level "1"; mgi_id "MGI:96431"; tag "basic"; tag "Ensembl_canonical"; tag "GENCODE_Primary"; tag "appris_principal_1"; tag "CCDS"; ccdsid "CCDS48960.1"; havana_gene "OTTMUSG00000003415.1";
chr11	ENSEMBL	exon	106205244	106205355	0	-	.	gene_id "ENSMUSG00000040592.12"; transcript_id "ENSMUST00000167143.2"; gene_type "protein_coding"; gene_name "Cd79b"; transcript_type "protein_coding"; transcript_name "Cd79b-202"; exon_number 1; exon_id "ENSMUSE00000883594.2"; level 3; protein_id "ENSMUSP00000129029.2"; transcript_support_level "1"; mgi_id "MGI:96431"; tag "basic"; tag "Ensembl_canonical"; tag "GENCODE_Primary"; tag "appris_principal_1"; tag "CCDS"; ccdsid "CCDS48960.1"; havana_gene "OTTMUSG00000003415.1";
chr11	HAVANA	CDS	106205244	106205490	0	-	0	gene_id "ENSMUSG00000040592.12"; transcript_id "ENSMUST00000044228.11"; gene_type "protein_coding"; gene_name "Cd79b"; transcript_type "protein_coding"; transcript_name "Cd79b-201"; exon_number 1; exon_id "ENSMUSE00000327017.3"; level 2; protein_id "ENSMUSP00000048239.5"; transcript_support_level "1"; mgi_id "MGI:96431"; tag "basic"; havana_gene "OTTMUSG00000003415.1"; havana_transcript "OTTMUST00000007187.1";
chr11	HAVANA	exon	106205244	106205588	0	-	.	gene_id "ENSMUSG00000040592.12"; transcript_id "ENSMUST00000044228.11"; gene_type "protein_coding"; gene_name "Cd79b"; transcript_type "protein_coding"; transcript_name "Cd79b-201"; exon_number 1; exon_id "ENSMUSE00000327017.3"; level 2; protein_id "ENSMUSP00000048239.5"; transcript_support_level "1"; mgi_id "MGI:96431"; tag "basic"; havana_gene "OTTMUSG00000003415.1"; havana_transcript "OTTMUST00000007187.1";
chr11	ENSEMBL	start_codon	106205308	106205310	0	-	0	gene_id "ENSMUSG00000040592.12"; transcript_id "ENSMUST00000167143.2"; gene_type "protein_coding"; gene_name "Cd79b"; transcript_type "protein_coding"; transcript_name "Cd79b-202"; exon_number 1; exon_id "ENSMUSE00000883594.2"; level 3; protein_id "ENSMUSP00000129029.2"; transcript_support_level "1"; mgi_id "MGI:96431"; tag "basic"; tag "Ensembl_canonical"; tag "GENCODE_Primary"; tag "appris_principal_1"; tag "CCDS"; ccdsid "CCDS48960.1"; havana_gene "OTTMUSG00000003415.1";
chr11	ENSEMBL	UTR	106205311	106205355	0	-	.	gene_id "ENSMUSG00000040592.12"; transcript_id "ENSMUST00000167143.2"; gene_type "protein_coding"; gene_name "Cd79b"; transcript_type "protein_coding"; transcript_name "Cd79b-202"; exon_number 1; exon_id "ENSMUSE00000883594.2"; level 3; protein_id "ENSMUSP00000129029.2"; transcript_support_level "1"; mgi_id "MGI:96431"; tag "basic"; tag "Ensembl_canonical"; tag "GENCODE_Primary"; tag "appris_principal_1"; tag "CCDS"; ccdsid "CCDS48960.1"; havana_gene "OTTMUSG00000003415.1";
chr11	HAVANA	start_codon	106205488	106205490	0	-	0	gene_id "ENSMUSG00000040592.12"; transcript_id "ENSMUST00000044228.11"; gene_type "protein_coding"; gene_name "Cd79b"; transcript_type "protein_coding"; transcript_name "Cd79b-201"; exon_number 1; exon_id "ENSMUSE00000327017.3"; level 2; protein_id "ENSMUSP00000048239.5"; transcript_support_level "1"; mgi_id "MGI:96431"; tag "basic"; havana_gene "OTTMUSG00000003415.1"; havana_transcript "OTTMUST00000007187.1";
chr11	HAVANA	UTR	106205491	106205588	0	-	.	gene_id "ENSMUSG00000040592.12"; transcript_id "ENSMUST00000044228.11"; gene_type "protein_coding"; gene_name "Cd79b"; transcript_type "protein_coding"; transcript_name "Cd79b-201"; exon_number 1; exon_id "ENSMUSE00000327017.3"; level 2; protein_id "ENSMUSP00000048239.5"; transcript_support_level "1"; mgi_id "MGI:96431"; tag "basic"; havana_gene "OTTMUSG00000003415.1"; havana_transcript "OTTMUST00000007187.1";
chr11	sragcm37_mid	exon	106206008	106206074	0.650842098396191	-	.	gene_id "ENSMUSG00000040592.12"; transcript_id "ENSMUSG00000040592.12_tx_2"; exon_id "chr11_106206008_106206074_-"; exonnum "1"; txlen "1150";
chr11	HAVANA	UTR	106209418	106210492	0	-	.	gene_id "ENSMUSG00000001027.8"; transcript_id "ENSMUST00000021056.8"; gene_type "protein_coding"; gene_name "Scn4a"; transcript_type "protein_coding"; transcript_name "Scn4a-201"; exon_number 24; exon_id "ENSMUSE00000671251.2"; level 2; protein_id "ENSMUSP00000021056.8"; transcript_support_level "1"; mgi_id "MGI:98250"; tag "basic"; tag "Ensembl_canonical"; tag "GENCODE_Primary"; tag "appris_principal_1"; tag "CCDS"; ccdsid "CCDS48961.1"; havana_gene "OTTMUSG00000003417.1"; havana_transcript "OTTMUST00000007190.1";
chr11	HAVANA	exon	106209418	106211745	0	-	.	gene_id "ENSMUSG00000001027.8"; transcript_id "ENSMUST00000021056.8"; gene_type "protein_coding"; gene_name "Scn4a"; transcript_type "protein_coding"; transcript_name "Scn4a-201"; exon_number 24; exon_id "ENSMUSE00000671251.2"; level 2; protein_id "ENSMUSP00000021056.8"; transcript_support_level "1"; mgi_id "MGI:98250"; tag "basic"; tag "Ensembl_canonical"; tag "GENCODE_Primary"; tag "appris_principal_1"; tag "CCDS"; ccdsid "CCDS48961.1"; havana_gene "OTTMUSG00000003417.1"; havana_transcript "OTTMUST00000007190.1";
chr11	HAVANA	transcript	106209418	106240215	0	-	.	gene_id "ENSMUSG00000001027.8"; transcript_id "ENSMUST00000021056.8"; gene_type "protein_coding"; gene_name "Scn4a"; transcript_type "protein_coding"; transcript_name "Scn4a-201"; level 2; protein_id "ENSMUSP00000021056.8"; transcript_support_level "1"; mgi_id "MGI:98250"; tag "basic"; tag "Ensembl_canonical"; tag "GENCODE_Primary"; tag "appris_principal_1"; tag "CCDS"; ccdsid "CCDS48961.1"; havana_gene "OTTMUSG00000003417.1"; havana_transcript "OTTMUST00000007190.1";
chr11	HAVANA	gene	106209418	106244114	0	-	.	gene_id "ENSMUSG00000001027.8"; gene_type "protein_coding"; gene_name "Scn4a"; level 2; mgi_id "MGI:98250"; tag "confirm_experimentally"; tag "fragmented_locus"; havana_gene "OTTMUSG00000003417.1";
chr11	HAVANA	stop_codon	106210490	106210492	0	-	0	gene_id "ENSMUSG00000001027.8"; transcript_id "ENSMUST00000021056.8"; gene_type "protein_coding"; gene_name "Scn4a"; transcript_type "protein_coding"; transcript_name "Scn4a-201"; exon_number 24; exon_id "ENSMUSE00000671251.2"; level 2; protein_id "ENSMUSP00000021056.8"; transcript_support_level "1"; mgi_id "MGI:98250"; tag "basic"; tag "Ensembl_canonical"; tag "GENCODE_Primary"; tag "appris_principal_1"; tag "CCDS"; ccdsid "CCDS48961.1"; havana_gene "OTTMUSG00000003417.1"; havana_transcript "OTTMUST00000007190.1";
chr11	HAVANA	CDS	106210493	106211745	0	-	2	gene_id "ENSMUSG00000001027.8"; transcript_id "ENSMUST00000021056.8"; gene_type "protein_coding"; gene_name "Scn4a"; transcript_type "protein_coding"; transcript_name "Scn4a-201"; exon_number 24; exon_id "ENSMUSE00000671251.2"; level 2; protein_id "ENSMUSP00000021056.8"; transcript_support_level "1"; mgi_id "MGI:98250"; tag "basic"; tag "Ensembl_canonical"; tag "GENCODE_Primary"; tag "appris_principal_1"; tag "CCDS"; ccdsid "CCDS48961.1"; havana_gene "OTTMUSG00000003417.1"; havana_transcript "OTTMUST00000007190.1";
chr11	HAVANA	exon	106212734	106213004	0	-	.	gene_id "ENSMUSG00000001027.8"; transcript_id "ENSMUST00000021056.8"; gene_type "protein_coding"; gene_name "Scn4a"; transcript_type "protein_coding"; transcript_name "Scn4a-201"; exon_number 23; exon_id "ENSMUSE00000576256.2"; level 2; protein_id "ENSMUSP00000021056.8"; transcript_support_level "1"; mgi_id "MGI:98250"; tag "basic"; tag "Ensembl_canonical"; tag "GENCODE_Primary"; tag "appris_principal_1"; tag "CCDS"; ccdsid "CCDS48961.1"; havana_gene "OTTMUSG00000003417.1"; havana_transcript "OTTMUST00000007190.1";
chr11	HAVANA	CDS	106212734	106213004	0	-	0	gene_id "ENSMUSG00000001027.8"; transcript_id "ENSMUST00000021056.8"; gene_type "protein_coding"; gene_name "Scn4a"; transcript_type "protein_coding"; transcript_name "Scn4a-201"; exon_number 23; exon_id "ENSMUSE00000576256.2"; level 2; protein_id "ENSMUSP00000021056.8"; transcript_support_level "1"; mgi_id "MGI:98250"; tag "basic"; tag "Ensembl_canonical"; tag "GENCODE_Primary"; tag "appris_principal_1"; tag "CCDS"; ccdsid "CCDS48961.1"; havana_gene "OTTMUSG00000003417.1"; havana_transcript "OTTMUST00000007190.1";
chr11	HAVANA	exon	106213614	106213718	0	-	.	gene_id "ENSMUSG00000001027.8"; transcript_id "ENSMUST00000021056.8"; gene_type "protein_coding"; gene_name "Scn4a"; transcript_type "protein_coding"; transcript_name "Scn4a-201"; exon_number 22; exon_id "ENSMUSE00000576257.3"; level 2; protein_id "ENSMUSP00000021056.8"; transcript_support_level "1"; mgi_id "MGI:98250"; tag "basic"; tag "Ensembl_canonical"; tag "GENCODE_Primary"; tag "appris_principal_1"; tag "CCDS"; ccdsid "CCDS48961.1"; havana_gene "OTTMUSG00000003417.1"; havana_transcript "OTTMUST00000007190.1";
chr11	HAVANA	CDS	106213614	106213718	0	-	0	gene_id "ENSMUSG00000001027.8"; transcript_id "ENSMUST00000021056.8"; gene_type "protein_coding"; gene_name "Scn4a"; transcript_type "protein_coding"; transcript_name "Scn4a-201"; exon_number 22; exon_id "ENSMUSE00000576257.3"; level 2; protein_id "ENSMUSP00000021056.8"; transcript_support_level "1"; mgi_id "MGI:98250"; tag "basic"; tag "Ensembl_canonical"; tag "GENCODE_Primary"; tag "appris_principal_1"; tag "CCDS"; ccdsid "CCDS48961.1"; havana_gene "OTTMUSG00000003417.1"; havana_transcript "OTTMUST00000007190.1";
chr11	HAVANA	exon	106214702	106214839	0	-	.	gene_id "ENSMUSG00000001027.8"; transcript_id "ENSMUST00000021056.8"; gene_type "protein_coding"; gene_name "Scn4a"; transcript_type "protein_coding"; transcript_name "Scn4a-201"; exon_number 21; exon_id "ENSMUSE00000576258.3"; level 2; protein_id "ENSMUSP00000021056.8"; transcript_support_level "1"; mgi_id "MGI:98250"; tag "basic"; tag "Ensembl_canonical"; tag "GENCODE_Primary"; tag "appris_principal_1"; tag "CCDS"; ccdsid "CCDS48961.1"; havana_gene "OTTMUSG00000003417.1"; havana_transcript "OTTMUST00000007190.1";
chr11	HAVANA	CDS	106214702	106214839	0	-	0	gene_id "ENSMUSG00000001027.8"; transcript_id "ENSMUST00000021056.8"; gene_type "protein_coding"; gene_name "Scn4a"; transcript_type "protein_coding"; transcript_name "Scn4a-201"; exon_number 21; exon_id "ENSMUSE00000576258.3"; level 2; protein_id "ENSMUSP00000021056.8"; transcript_support_level "1"; mgi_id "MGI:98250"; tag "basic"; tag "Ensembl_canonical"; tag "GENCODE_Primary"; tag "appris_principal_1"; tag "CCDS"; ccdsid "CCDS48961.1"; havana_gene "OTTMUSG00000003417.1"; havana_transcript "OTTMUST00000007190.1";
chr11	HAVANA	exon	106215034	106215087	0	-	.	gene_id "ENSMUSG00000001027.8"; transcript_id "ENSMUST00000021056.8"; gene_type "protein_coding"; gene_name "Scn4a"; transcript_type "protein_coding"; transcript_name "Scn4a-201"; exon_number 20; exon_id "ENSMUSE00000576259.2"; level 2; protein_id "ENSMUSP00000021056.8"; transcript_support_level "1"; mgi_id "MGI:98250"; tag "basic"; tag "Ensembl_canonical"; tag "GENCODE_Primary"; tag "appris_principal_1"; tag "CCDS"; ccdsid "CCDS48961.1"; havana_gene "OTTMUSG00000003417.1"; havana_transcript "OTTMUST00000007190.1";
chr11	HAVANA	CDS	106215034	106215087	0	-	0	gene_id "ENSMUSG00000001027.8"; transcript_id "ENSMUST00000021056.8"; gene_type "protein_coding"; gene_name "Scn4a"; transcript_type "protein_coding"; transcript_name "Scn4a-201"; exon_number 20; exon_id "ENSMUSE00000576259.2"; level 2; protein_id "ENSMUSP00000021056.8"; transcript_support_level "1"; mgi_id "MGI:98250"; tag "basic"; tag "Ensembl_canonical"; tag "GENCODE_Primary"; tag "appris_principal_1"; tag "CCDS"; ccdsid "CCDS48961.1"; havana_gene "OTTMUSG00000003417.1"; havana_transcript "OTTMUST00000007190.1";
chr11	HAVANA	exon	106215273	106215551	0	-	.	gene_id "ENSMUSG00000001027.8"; transcript_id "ENSMUST00000021056.8"; gene_type "protein_coding"; gene_name "Scn4a"; transcript_type "protein_coding"; transcript_name "Scn4a-201"; exon_number 19; exon_id "ENSMUSE00000108443.2"; level 2; protein_id "ENSMUSP00000021056.8"; transcript_support_level "1"; mgi_id "MGI:98250"; tag "basic"; tag "Ensembl_canonical"; tag "GENCODE_Primary"; tag "appris_principal_1"; tag "CCDS"; ccdsid "CCDS48961.1"; havana_gene "OTTMUSG00000003417.1"; havana_transcript "OTTMUST00000007190.1";
chr11	HAVANA	CDS	106215273	106215551	0	-	0	gene_id "ENSMUSG00000001027.8"; transcript_id "ENSMUST00000021056.8"; gene_type "protein_coding"; gene_name "Scn4a"; transcript_type "protein_coding"; transcript_name "Scn4a-201"; exon_number 19; exon_id "ENSMUSE00000108443.2"; level 2; protein_id "ENSMUSP00000021056.8"; transcript_support_level "1"; mgi_id "MGI:98250"; tag "basic"; tag "Ensembl_canonical"; tag "GENCODE_Primary"; tag "appris_principal_1"; tag "CCDS"; ccdsid "CCDS48961.1"; havana_gene "OTTMUSG00000003417.1"; havana_transcript "OTTMUST00000007190.1";
chr11	HAVANA	exon	106216957	106217079	0	-	.	gene_id "ENSMUSG00000001027.8"; transcript_id "ENSMUST00000021056.8"; gene_type "protein_coding"; gene_name "Scn4a"; transcript_type "protein_coding"; transcript_name "Scn4a-201"; exon_number 18; exon_id "ENSMUSE00000108448.2"; level 2; protein_id "ENSMUSP00000021056.8"; transcript_support_level "1"; mgi_id "MGI:98250"; tag "basic"; tag "Ensembl_canonical"; tag "GENCODE_Primary"; tag "appris_principal_1"; tag "CCDS"; ccdsid "CCDS48961.1"; havana_gene "OTTMUSG00000003417.1"; havana_transcript "OTTMUST00000007190.1";
chr11	HAVANA	CDS	106216957	106217079	0	-	0	gene_id "ENSMUSG00000001027.8"; transcript_id "ENSMUST00000021056.8"; gene_type "protein_coding"; gene_name "Scn4a"; transcript_type "protein_coding"; transcript_name "Scn4a-201"; exon_number 18; exon_id "ENSMUSE00000108448.2"; level 2; protein_id "ENSMUSP00000021056.8"; transcript_support_level "1"; mgi_id "MGI:98250"; tag "basic"; tag "Ensembl_canonical"; tag "GENCODE_Primary"; tag "appris_principal_1"; tag "CCDS"; ccdsid "CCDS48961.1"; havana_gene "OTTMUSG00000003417.1"; havana_transcript "OTTMUST00000007190.1";
chr11	HAVANA	exon	106217532	106217705	0	-	.	gene_id "ENSMUSG00000001027.8"; transcript_id "ENSMUST00000021056.8"; gene_type "protein_coding"; gene_name "Scn4a"; transcript_type "protein_coding"; transcript_name "Scn4a-201"; exon_number 17; exon_id "ENSMUSE00000576261.2"; level 2; protein_id "ENSMUSP00000021056.8"; transcript_support_level "1"; mgi_id "MGI:98250"; tag "basic"; tag "Ensembl_canonical"; tag "GENCODE_Primary"; tag "appris_principal_1"; tag "CCDS"; ccdsid "CCDS48961.1"; havana_gene "OTTMUSG00000003417.1"; havana_transcript "OTTMUST00000007190.1";
chr11	HAVANA	CDS	106217532	106217705	0	-	0	gene_id "ENSMUSG00000001027.8"; transcript_id "ENSMUST00000021056.8"; gene_type "protein_coding"; gene_name "Scn4a"; transcript_type "protein_coding"; transcript_name "Scn4a-201"; exon_number 17; exon_id "ENSMUSE00000576261.2"; level 2; protein_id "ENSMUSP00000021056.8"; transcript_support_level "1"; mgi_id "MGI:98250"; tag "basic"; tag "Ensembl_canonical"; tag "GENCODE_Primary"; tag "appris_principal_1"; tag "CCDS"; ccdsid "CCDS48961.1"; havana_gene "OTTMUSG00000003417.1"; havana_transcript "OTTMUST00000007190.1";
chr11	HAVANA	exon	106218337	106218491	0	-	.	gene_id "ENSMUSG00000001027.8"; transcript_id "ENSMUST00000021056.8"; gene_type "protein_coding"; gene_name "Scn4a"; transcript_type "protein_coding"; transcript_name "Scn4a-201"; exon_number 16; exon_id "ENSMUSE00000108431.2"; level 2; protein_id "ENSMUSP00000021056.8"; transcript_support_level "1"; mgi_id "MGI:98250"; tag "basic"; tag "Ensembl_canonical"; tag "GENCODE_Primary"; tag "appris_principal_1"; tag "CCDS"; ccdsid "CCDS48961.1"; havana_gene "OTTMUSG00000003417.1"; havana_transcript "OTTMUST00000007190.1";
chr11	HAVANA	CDS	106218337	106218491	0	-	2	gene_id "ENSMUSG00000001027.8"; transcript_id "ENSMUST00000021056.8"; gene_type "protein_coding"; gene_name "Scn4a"; transcript_type "protein_coding"; transcript_name "Scn4a-201"; exon_number 16; exon_id "ENSMUSE00000108431.2"; level 2; protein_id "ENSMUSP00000021056.8"; transcript_support_level "1"; mgi_id "MGI:98250"; tag "basic"; tag "Ensembl_canonical"; tag "GENCODE_Primary"; tag "appris_principal_1"; tag "CCDS"; ccdsid "CCDS48961.1"; havana_gene "OTTMUSG00000003417.1"; havana_transcript "OTTMUST00000007190.1";
chr11	HAVANA	exon	106218846	106218981	0	-	.	gene_id "ENSMUSG00000001027.8"; transcript_id "ENSMUST00000021056.8"; gene_type "protein_coding"; gene_name "Scn4a"; transcript_type "protein_coding"; transcript_name "Scn4a-201"; exon_number 15; exon_id "ENSMUSE00000108447.2"; level 2; protein_id "ENSMUSP00000021056.8"; transcript_support_level "1"; mgi_id "MGI:98250"; tag "basic"; tag "Ensembl_canonical"; tag "GENCODE_Primary"; tag "appris_principal_1"; tag "CCDS"; ccdsid "CCDS48961.1"; havana_gene "OTTMUSG00000003417.1"; havana_transcript "OTTMUST00000007190.1";
chr11	HAVANA	CDS	106218846	106218981	0	-	0	gene_id "ENSMUSG00000001027.8"; transcript_id "ENSMUST00000021056.8"; gene_type "protein_coding"; gene_name "Scn4a"; transcript_type "protein_coding"; transcript_name "Scn4a-201"; exon_number 15; exon_id "ENSMUSE00000108447.2"; level 2; protein_id "ENSMUSP00000021056.8"; transcript_support_level "1"; mgi_id "MGI:98250"; tag "basic"; tag "Ensembl_canonical"; tag "GENCODE_Primary"; tag "appris_principal_1"; tag "CCDS"; ccdsid "CCDS48961.1"; havana_gene "OTTMUSG00000003417.1"; havana_transcript "OTTMUST00000007190.1";
chr11	HAVANA	exon	106220823	106221299	0	-	.	gene_id "ENSMUSG00000001027.8"; transcript_id "ENSMUST00000021056.8"; gene_type "protein_coding"; gene_name "Scn4a"; transcript_type "protein_coding"; transcript_name "Scn4a-201"; exon_number 14; exon_id "ENSMUSE00000108418.2"; level 2; protein_id "ENSMUSP00000021056.8"; transcript_support_level "1"; mgi_id "MGI:98250"; tag "basic"; tag "Ensembl_canonical"; tag "GENCODE_Primary"; tag "appris_principal_1"; tag "CCDS"; ccdsid "CCDS48961.1"; havana_gene "OTTMUSG00000003417.1"; havana_transcript "OTTMUST00000007190.1";
chr11	HAVANA	CDS	106220823	106221299	0	-	0	gene_id "ENSMUSG00000001027.8"; transcript_id "ENSMUST00000021056.8"; gene_type "protein_coding"; gene_name "Scn4a"; transcript_type "protein_coding"; transcript_name "Scn4a-201"; exon_number 14; exon_id "ENSMUSE00000108418.2"; level 2; protein_id "ENSMUSP00000021056.8"; transcript_support_level "1"; mgi_id "MGI:98250"; tag "basic"; tag "Ensembl_canonical"; tag "GENCODE_Primary"; tag "appris_principal_1"; tag "CCDS"; ccdsid "CCDS48961.1"; havana_gene "OTTMUSG00000003417.1"; havana_transcript "OTTMUST00000007190.1";
chr11	HAVANA	exon	106226201	106226557	0	-	.	gene_id "ENSMUSG00000001027.8"; transcript_id "ENSMUST00000021056.8"; gene_type "protein_coding"; gene_name "Scn4a"; transcript_type "protein_coding"; transcript_name "Scn4a-201"; exon_number 13; exon_id "ENSMUSE00000576262.2"; level 2; protein_id "ENSMUSP00000021056.8"; transcript_support_level "1"; mgi_id "MGI:98250"; tag "basic"; tag "Ensembl_canonical"; tag "GENCODE_Primary"; tag "appris_principal_1"; tag "CCDS"; ccdsid "CCDS48961.1"; havana_gene "OTTMUSG00000003417.1"; havana_transcript "OTTMUST00000007190.1";
chr11	HAVANA	CDS	106226201	106226557	0	-	0	gene_id "ENSMUSG00000001027.8"; transcript_id "ENSMUST00000021056.8"; gene_type "protein_coding"; gene_name "Scn4a"; transcript_type "protein_coding"; transcript_name "Scn4a-201"; exon_number 13; exon_id "ENSMUSE00000576262.2"; level 2; protein_id "ENSMUSP00000021056.8"; transcript_support_level "1"; mgi_id "MGI:98250"; tag "basic"; tag "Ensembl_canonical"; tag "GENCODE_Primary"; tag "appris_principal_1"; tag "CCDS"; ccdsid "CCDS48961.1"; havana_gene "OTTMUSG00000003417.1"; havana_transcript "OTTMUST00000007190.1";
chr11	HAVANA	exon	106227886	106228059	0	-	.	gene_id "ENSMUSG00000001027.8"; transcript_id "ENSMUST00000021056.8"; gene_type "protein_coding"; gene_name "Scn4a"; transcript_type "protein_coding"; transcript_name "Scn4a-201"; exon_number 12; exon_id "ENSMUSE00000576263.2"; level 2; protein_id "ENSMUSP00000021056.8"; transcript_support_level "1"; mgi_id "MGI:98250"; tag "basic"; tag "Ensembl_canonical"; tag "GENCODE_Primary"; tag "appris_principal_1"; tag "CCDS"; ccdsid "CCDS48961.1"; havana_gene "OTTMUSG00000003417.1"; havana_transcript "OTTMUST00000007190.1";
chr11	HAVANA	CDS	106227886	106228059	0	-	0	gene_id "ENSMUSG00000001027.8"; transcript_id "ENSMUST00000021056.8"; gene_type "protein_coding"; gene_name "Scn4a"; transcript_type "protein_coding"; transcript_name "Scn4a-201"; exon_number 12; exon_id "ENSMUSE00000576263.2"; level 2; protein_id "ENSMUSP00000021056.8"; transcript_support_level "1"; mgi_id "MGI:98250"; tag "basic"; tag "Ensembl_canonical"; tag "GENCODE_Primary"; tag "appris_principal_1"; tag "CCDS"; ccdsid "CCDS48961.1"; havana_gene "OTTMUSG00000003417.1"; havana_transcript "OTTMUST00000007190.1";
chr11	HAVANA	exon	106229980	106230218	0	-	.	gene_id "ENSMUSG00000001027.8"; transcript_id "ENSMUST00000021056.8"; gene_type "protein_coding"; gene_name "Scn4a"; transcript_type "protein_coding"; transcript_name "Scn4a-201"; exon_number 11; exon_id "ENSMUSE00000326745.2"; level 2; protein_id "ENSMUSP00000021056.8"; transcript_support_level "1"; mgi_id "MGI:98250"; tag "basic"; tag "Ensembl_canonical"; tag "GENCODE_Primary"; tag "appris_principal_1"; tag "CCDS"; ccdsid "CCDS48961.1"; havana_gene "OTTMUSG00000003417.1"; havana_transcript "OTTMUST00000007190.1";
chr11	HAVANA	CDS	106229980	106230218	0	-	2	gene_id "ENSMUSG00000001027.8"; transcript_id "ENSMUST00000021056.8"; gene_type "protein_coding"; gene_name "Scn4a"; transcript_type "protein_coding"; transcript_name "Scn4a-201"; exon_number 11; exon_id "ENSMUSE00000326745.2"; level 2; protein_id "ENSMUSP00000021056.8"; transcript_support_level "1"; mgi_id "MGI:98250"; tag "basic"; tag "Ensembl_canonical"; tag "GENCODE_Primary"; tag "appris_principal_1"; tag "CCDS"; ccdsid "CCDS48961.1"; havana_gene "OTTMUSG00000003417.1"; havana_transcript "OTTMUST00000007190.1";
chr11	HAVANA	exon	106232248	106232401	0	-	.	gene_id "ENSMUSG00000001027.8"; transcript_id "ENSMUST00000021056.8"; gene_type "protein_coding"; gene_name "Scn4a"; transcript_type "protein_coding"; transcript_name "Scn4a-201"; exon_number 10; exon_id "ENSMUSE00000326755.2"; level 2; protein_id "ENSMUSP00000021056.8"; transcript_support_level "1"; mgi_id "MGI:98250"; tag "basic"; tag "Ensembl_canonical"; tag "GENCODE_Primary"; tag "appris_principal_1"; tag "CCDS"; ccdsid "CCDS48961.1"; havana_gene "OTTMUSG00000003417.1"; havana_transcript "OTTMUST00000007190.1";
chr11	HAVANA	CDS	106232248	106232401	0	-	0	gene_id "ENSMUSG00000001027.8"; transcript_id "ENSMUST00000021056.8"; gene_type "protein_coding"; gene_name "Scn4a"; transcript_type "protein_coding"; transcript_name "Scn4a-201"; exon_number 10; exon_id "ENSMUSE00000326755.2"; level 2; protein_id "ENSMUSP00000021056.8"; transcript_support_level "1"; mgi_id "MGI:98250"; tag "basic"; tag "Ensembl_canonical"; tag "GENCODE_Primary"; tag "appris_principal_1"; tag "CCDS"; ccdsid "CCDS48961.1"; havana_gene "OTTMUSG00000003417.1"; havana_transcript "OTTMUST00000007190.1";
chr11	HAVANA	exon	106233137	106233346	0	-	.	gene_id "ENSMUSG00000001027.8"; transcript_id "ENSMUST00000021056.8"; gene_type "protein_coding"; gene_name "Scn4a"; transcript_type "protein_coding"; transcript_name "Scn4a-201"; exon_number 9; exon_id "ENSMUSE00000326765.2"; level 2; protein_id "ENSMUSP00000021056.8"; transcript_support_level "1"; mgi_id "MGI:98250"; tag "basic"; tag "Ensembl_canonical"; tag "GENCODE_Primary"; tag "appris_principal_1"; tag "CCDS"; ccdsid "CCDS48961.1"; havana_gene "OTTMUSG00000003417.1"; havana_transcript "OTTMUST00000007190.1";
chr11	HAVANA	CDS	106233137	106233346	0	-	0	gene_id "ENSMUSG00000001027.8"; transcript_id "ENSMUST00000021056.8"; gene_type "protein_coding"; gene_name "Scn4a"; transcript_type "protein_coding"; transcript_name "Scn4a-201"; exon_number 9; exon_id "ENSMUSE00000326765.2"; level 2; protein_id "ENSMUSP00000021056.8"; transcript_support_level "1"; mgi_id "MGI:98250"; tag "basic"; tag "Ensembl_canonical"; tag "GENCODE_Primary"; tag "appris_principal_1"; tag "CCDS"; ccdsid "CCDS48961.1"; havana_gene "OTTMUSG00000003417.1"; havana_transcript "OTTMUST00000007190.1";
chr11	HAVANA	exon	106234718	106234859	0	-	.	gene_id "ENSMUSG00000001027.8"; transcript_id "ENSMUST00000021056.8"; gene_type "protein_coding"; gene_name "Scn4a"; transcript_type "protein_coding"; transcript_name "Scn4a-201"; exon_number 8; exon_id "ENSMUSE00000326775.2"; level 2; protein_id "ENSMUSP00000021056.8"; transcript_support_level "1"; mgi_id "MGI:98250"; tag "basic"; tag "Ensembl_canonical"; tag "GENCODE_Primary"; tag "appris_principal_1"; tag "CCDS"; ccdsid "CCDS48961.1"; havana_gene "OTTMUSG00000003417.1"; havana_transcript "OTTMUST00000007190.1";
chr11	HAVANA	CDS	106234718	106234859	0	-	1	gene_id "ENSMUSG00000001027.8"; transcript_id "ENSMUST00000021056.8"; gene_type "protein_coding"; gene_name "Scn4a"; transcript_type "protein_coding"; transcript_name "Scn4a-201"; exon_number 8; exon_id "ENSMUSE00000326775.2"; level 2; protein_id "ENSMUSP00000021056.8"; transcript_support_level "1"; mgi_id "MGI:98250"; tag "basic"; tag "Ensembl_canonical"; tag "GENCODE_Primary"; tag "appris_principal_1"; tag "CCDS"; ccdsid "CCDS48961.1"; havana_gene "OTTMUSG00000003417.1"; havana_transcript "OTTMUST00000007190.1";
chr11	HAVANA	exon	106235040	106235103	0	-	.	gene_id "ENSMUSG00000001027.8"; transcript_id "ENSMUST00000021056.8"; gene_type "protein_coding"; gene_name "Scn4a"; transcript_type "protein_coding"; transcript_name "Scn4a-201"; exon_number 7; exon_id "ENSMUSE00000326788.2"; level 2; protein_id "ENSMUSP00000021056.8"; transcript_support_level "1"; mgi_id "MGI:98250"; tag "basic"; tag "Ensembl_canonical"; tag "GENCODE_Primary"; tag "appris_principal_1"; tag "CCDS"; ccdsid "CCDS48961.1"; havana_gene "OTTMUSG00000003417.1"; havana_transcript "OTTMUST00000007190.1";
chr11	HAVANA	CDS	106235040	106235103	0	-	2	gene_id "ENSMUSG00000001027.8"; transcript_id "ENSMUST00000021056.8"; gene_type "protein_coding"; gene_name "Scn4a"; transcript_type "protein_coding"; transcript_name "Scn4a-201"; exon_number 7; exon_id "ENSMUSE00000326788.2"; level 2; protein_id "ENSMUSP00000021056.8"; transcript_support_level "1"; mgi_id "MGI:98250"; tag "basic"; tag "Ensembl_canonical"; tag "GENCODE_Primary"; tag "appris_principal_1"; tag "CCDS"; ccdsid "CCDS48961.1"; havana_gene "OTTMUSG00000003417.1"; havana_transcript "OTTMUST00000007190.1";
chr11	HAVANA	exon	106236241	106236555	0	-	.	gene_id "ENSMUSG00000001027.8"; transcript_id "ENSMUST00000021056.8"; gene_type "protein_coding"; gene_name "Scn4a"; transcript_type "protein_coding"; transcript_name "Scn4a-201"; exon_number 6; exon_id "ENSMUSE00000326797.2"; level 2; protein_id "ENSMUSP00000021056.8"; transcript_support_level "1"; mgi_id "MGI:98250"; tag "basic"; tag "Ensembl_canonical"; tag "GENCODE_Primary"; tag "appris_principal_1"; tag "CCDS"; ccdsid "CCDS48961.1"; havana_gene "OTTMUSG00000003417.1"; havana_transcript "OTTMUST00000007190.1";
chr11	HAVANA	CDS	106236241	106236555	0	-	2	gene_id "ENSMUSG00000001027.8"; transcript_id "ENSMUST00000021056.8"; gene_type "protein_coding"; gene_name "Scn4a"; transcript_type "protein_coding"; transcript_name "Scn4a-201"; exon_number 6; exon_id "ENSMUSE00000326797.2"; level 2; protein_id "ENSMUSP00000021056.8"; transcript_support_level "1"; mgi_id "MGI:98250"; tag "basic"; tag "Ensembl_canonical"; tag "GENCODE_Primary"; tag "appris_principal_1"; tag "CCDS"; ccdsid "CCDS48961.1"; havana_gene "OTTMUSG00000003417.1"; havana_transcript "OTTMUST00000007190.1";
chr11	HAVANA	exon	106238583	106238674	0	-	.	gene_id "ENSMUSG00000001027.8"; transcript_id "ENSMUST00000021056.8"; gene_type "protein_coding"; gene_name "Scn4a"; transcript_type "protein_coding"; transcript_name "Scn4a-201"; exon_number 5; exon_id "ENSMUSE00000326805.2"; level 2; protein_id "ENSMUSP00000021056.8"; transcript_support_level "1"; mgi_id "MGI:98250"; tag "basic"; tag "Ensembl_canonical"; tag "GENCODE_Primary"; tag "appris_principal_1"; tag "CCDS"; ccdsid "CCDS48961.1"; havana_gene "OTTMUSG00000003417.1"; havana_transcript "OTTMUST00000007190.1";
chr11	HAVANA	CDS	106238583	106238674	0	-	1	gene_id "ENSMUSG00000001027.8"; transcript_id "ENSMUST00000021056.8"; gene_type "protein_coding"; gene_name "Scn4a"; transcript_type "protein_coding"; transcript_name "Scn4a-201"; exon_number 5; exon_id "ENSMUSE00000326805.2"; level 2; protein_id "ENSMUSP00000021056.8"; transcript_support_level "1"; mgi_id "MGI:98250"; tag "basic"; tag "Ensembl_canonical"; tag "GENCODE_Primary"; tag "appris_principal_1"; tag "CCDS"; ccdsid "CCDS48961.1"; havana_gene "OTTMUSG00000003417.1"; havana_transcript "OTTMUST00000007190.1";
chr11	HAVANA	exon	106239098	106239226	0	-	.	gene_id "ENSMUSG00000001027.8"; transcript_id "ENSMUST00000021056.8"; gene_type "protein_coding"; gene_name "Scn4a"; transcript_type "protein_coding"; transcript_name "Scn4a-201"; exon_number 4; exon_id "ENSMUSE00000576265.2"; level 2; protein_id "ENSMUSP00000021056.8"; transcript_support_level "1"; mgi_id "MGI:98250"; tag "basic"; tag "Ensembl_canonical"; tag "GENCODE_Primary"; tag "appris_principal_1"; tag "CCDS"; ccdsid "CCDS48961.1"; havana_gene "OTTMUSG00000003417.1"; havana_transcript "OTTMUST00000007190.1";
chr11	HAVANA	CDS	106239098	106239226	0	-	1	gene_id "ENSMUSG00000001027.8"; transcript_id "ENSMUST00000021056.8"; gene_type "protein_coding"; gene_name "Scn4a"; transcript_type "protein_coding"; transcript_name "Scn4a-201"; exon_number 4; exon_id "ENSMUSE00000576265.2"; level 2; protein_id "ENSMUSP00000021056.8"; transcript_support_level "1"; mgi_id "MGI:98250"; tag "basic"; tag "Ensembl_canonical"; tag "GENCODE_Primary"; tag "appris_principal_1"; tag "CCDS"; ccdsid "CCDS48961.1"; havana_gene "OTTMUSG00000003417.1"; havana_transcript "OTTMUST00000007190.1";
chr11	HAVANA	exon	106239529	106239618	0	-	.	gene_id "ENSMUSG00000001027.8"; transcript_id "ENSMUST00000021056.8"; gene_type "protein_coding"; gene_name "Scn4a"; transcript_type "protein_coding"; transcript_name "Scn4a-201"; exon_number 3; exon_id "ENSMUSE00000326822.4"; level 2; protein_id "ENSMUSP00000021056.8"; transcript_support_level "1"; mgi_id "MGI:98250"; tag "basic"; tag "Ensembl_canonical"; tag "GENCODE_Primary"; tag "appris_principal_1"; tag "CCDS"; ccdsid "CCDS48961.1"; havana_gene "OTTMUSG00000003417.1"; havana_transcript "OTTMUST00000007190.1";
chr11	HAVANA	CDS	106239529	106239618	0	-	1	gene_id "ENSMUSG00000001027.8"; transcript_id "ENSMUST00000021056.8"; gene_type "protein_coding"; gene_name "Scn4a"; transcript_type "protein_coding"; transcript_name "Scn4a-201"; exon_number 3; exon_id "ENSMUSE00000326822.4"; level 2; protein_id "ENSMUSP00000021056.8"; transcript_support_level "1"; mgi_id "MGI:98250"; tag "basic"; tag "Ensembl_canonical"; tag "GENCODE_Primary"; tag "appris_principal_1"; tag "CCDS"; ccdsid "CCDS48961.1"; havana_gene "OTTMUSG00000003417.1"; havana_transcript "OTTMUST00000007190.1";
chr11	HAVANA	exon	106239726	106239844	0	-	.	gene_id "ENSMUSG00000001027.8"; transcript_id "ENSMUST00000021056.8"; gene_type "protein_coding"; gene_name "Scn4a"; transcript_type "protein_coding"; transcript_name "Scn4a-201"; exon_number 2; exon_id "ENSMUSE00000326830.4"; level 2; protein_id "ENSMUSP00000021056.8"; transcript_support_level "1"; mgi_id "MGI:98250"; tag "basic"; tag "Ensembl_canonical"; tag "GENCODE_Primary"; tag "appris_principal_1"; tag "CCDS"; ccdsid "CCDS48961.1"; havana_gene "OTTMUSG00000003417.1"; havana_transcript "OTTMUST00000007190.1";
chr11	HAVANA	CDS	106239726	106239844	0	-	0	gene_id "ENSMUSG00000001027.8"; transcript_id "ENSMUST00000021056.8"; gene_type "protein_coding"; gene_name "Scn4a"; transcript_type "protein_coding"; transcript_name "Scn4a-201"; exon_number 2; exon_id "ENSMUSE00000326830.4"; level 2; protein_id "ENSMUSP00000021056.8"; transcript_support_level "1"; mgi_id "MGI:98250"; tag "basic"; tag "Ensembl_canonical"; tag "GENCODE_Primary"; tag "appris_principal_1"; tag "CCDS"; ccdsid "CCDS48961.1"; havana_gene "OTTMUSG00000003417.1"; havana_transcript "OTTMUST00000007190.1";
chr11	HAVANA	exon	106239943	106240215	0	-	.	gene_id "ENSMUSG00000001027.8"; transcript_id "ENSMUST00000021056.8"; gene_type "protein_coding"; gene_name "Scn4a"; transcript_type "protein_coding"; transcript_name "Scn4a-201"; exon_number 1; exon_id "ENSMUSE00000467661.3"; level 2; protein_id "ENSMUSP00000021056.8"; transcript_support_level "1"; mgi_id "MGI:98250"; tag "basic"; tag "Ensembl_canonical"; tag "GENCODE_Primary"; tag "appris_principal_1"; tag "CCDS"; ccdsid "CCDS48961.1"; havana_gene "OTTMUSG00000003417.1"; havana_transcript "OTTMUST00000007190.1";
chr11	HAVANA	CDS	106239943	106240215	0	-	0	gene_id "ENSMUSG00000001027.8"; transcript_id "ENSMUST00000021056.8"; gene_type "protein_coding"; gene_name "Scn4a"; transcript_type "protein_coding"; transcript_name "Scn4a-201"; exon_number 1; exon_id "ENSMUSE00000467661.3"; level 2; protein_id "ENSMUSP00000021056.8"; transcript_support_level "1"; mgi_id "MGI:98250"; tag "basic"; tag "Ensembl_canonical"; tag "GENCODE_Primary"; tag "appris_principal_1"; tag "CCDS"; ccdsid "CCDS48961.1"; havana_gene "OTTMUSG00000003417.1"; havana_transcript "OTTMUST00000007190.1";
chr11	HAVANA	start_codon	106240213	106240215	0	-	0	gene_id "ENSMUSG00000001027.8"; transcript_id "ENSMUST00000021056.8"; gene_type "protein_coding"; gene_name "Scn4a"; transcript_type "protein_coding"; transcript_name "Scn4a-201"; exon_number 1; exon_id "ENSMUSE00000467661.3"; level 2; protein_id "ENSMUSP00000021056.8"; transcript_support_level "1"; mgi_id "MGI:98250"; tag "basic"; tag "Ensembl_canonical"; tag "GENCODE_Primary"; tag "appris_principal_1"; tag "CCDS"; ccdsid "CCDS48961.1"; havana_gene "OTTMUSG00000003417.1"; havana_transcript "OTTMUST00000007190.1";
chr11	HAVANA	exon	106240281	106240617	0	-	.	gene_id "ENSMUSG00000001027.8"; transcript_id "ENSMUST00000174877.2"; gene_type "protein_coding"; gene_name "Scn4a"; transcript_type "protein_coding_CDS_not_defined"; transcript_name "Scn4a-202"; exon_number 2; exon_id "ENSMUSE00000671256.3"; level 2; transcript_support_level "2"; mgi_id "MGI:98250"; havana_gene "OTTMUSG00000003417.1"; havana_transcript "OTTMUST00000096414.1";
chr11	HAVANA	transcript	106240281	106244114	0	-	.	gene_id "ENSMUSG00000001027.8"; transcript_id "ENSMUST00000174877.2"; gene_type "protein_coding"; gene_name "Scn4a"; transcript_type "protein_coding_CDS_not_defined"; transcript_name "Scn4a-202"; level 2; transcript_support_level "2"; mgi_id "MGI:98250"; havana_gene "OTTMUSG00000003417.1"; havana_transcript "OTTMUST00000096414.1";
chr11	HAVANA	exon	106244009	106244114	0	-	.	gene_id "ENSMUSG00000001027.8"; transcript_id "ENSMUST00000174877.2"; gene_type "protein_coding"; gene_name "Scn4a"; transcript_type "protein_coding_CDS_not_defined"; transcript_name "Scn4a-202"; exon_number 1; exon_id "ENSMUSE00000935670.2"; level 2; transcript_support_level "2"; mgi_id "MGI:98250"; havana_gene "OTTMUSG00000003417.1"; havana_transcript "OTTMUST00000096414.1";
chr11	HAVANA	UTR	106268482	106268635	0	-	.	gene_id "ENSMUSG00000001029.16"; transcript_id "ENSMUST00000001055.15"; gene_type "protein_coding"; gene_name "Icam2"; transcript_type "protein_coding"; transcript_name "Icam2-201"; exon_number 4; exon_id "ENSMUSE00000374954.7"; level 2; protein_id "ENSMUSP00000001055.9"; transcript_support_level "1"; mgi_id "MGI:96394"; tag "basic"; tag "Ensembl_canonical"; tag "GENCODE_Primary"; tag "appris_principal_1"; tag "CCDS"; ccdsid "CCDS25555.1"; havana_gene "OTTMUSG00000003420.1"; havana_transcript "OTTMUST00000007199.1";
chr11	HAVANA	exon	106268482	106268820	0	-	.	gene_id "ENSMUSG00000001029.16"; transcript_id "ENSMUST00000001055.15"; gene_type "protein_coding"; gene_name "Icam2"; transcript_type "protein_coding"; transcript_name "Icam2-201"; exon_number 4; exon_id "ENSMUSE00000374954.7"; level 2; protein_id "ENSMUSP00000001055.9"; transcript_support_level "1"; mgi_id "MGI:96394"; tag "basic"; tag "Ensembl_canonical"; tag "GENCODE_Primary"; tag "appris_principal_1"; tag "CCDS"; ccdsid "CCDS25555.1"; havana_gene "OTTMUSG00000003420.1"; havana_transcript "OTTMUST00000007199.1";
chr11	ENSEMBL_gcm37	exon	106268482	106268820	12.966503220521	-	.	gene_id "ENSMUSG00000001029.16"; transcript_id "ENSMUSG00000001029.16_tx_3"; exon_id "chr11_106268482_106268820_-"; exonnum "6"; txlen "1199";
chr11	ENSEMBL_gcm37	exon	106268482	106268820	6.52790684730232	-	.	gene_id "ENSMUSG00000001029.16"; transcript_id "ENSMUSG00000001029.16_tx_4"; exon_id "chr11_106268482_106268820_-"; exonnum "7"; txlen "1307";
chr11	ENSEMBL_gcm37	exon	106268482	106268820	5.95101450147124	-	.	gene_id "ENSMUSG00000001029.16"; transcript_id "ENSMUSG00000001029.16_tx_5"; exon_id "chr11_106268482_106268820_-"; exonnum "3"; txlen "853";
chr11	ENSEMBL_gcm37	exon	106268482	106268820	0.239626052781087	-	.	gene_id "ENSMUSG00000001029.16"; transcript_id "ENSMUSG00000001029.16_tx_6"; exon_id "chr11_106268482_106268820_-"; exonnum "8"; txlen "1365";
chr11	HAVANA	transcript	106268482	106273607	0	-	.	gene_id "ENSMUSG00000001029.16"; transcript_id "ENSMUST00000001055.15"; gene_type "protein_coding"; gene_name "Icam2"; transcript_type "protein_coding"; transcript_name "Icam2-201"; level 2; protein_id "ENSMUSP00000001055.9"; transcript_support_level "1"; mgi_id "MGI:96394"; tag "basic"; tag "Ensembl_canonical"; tag "GENCODE_Primary"; tag "appris_principal_1"; tag "CCDS"; ccdsid "CCDS25555.1"; havana_gene "OTTMUSG00000003420.1"; havana_transcript "OTTMUST00000007199.1";
chr11	HAVANA	gene	106268482	106278901	0	-	.	gene_id "ENSMUSG00000001029.16"; gene_type "protein_coding"; gene_name "Icam2"; level 2; mgi_id "MGI:96394"; havana_gene "OTTMUSG00000003420.1";
chr11	HAVANA	stop_codon	106268633	106268635	0	-	0	gene_id "ENSMUSG00000001029.16"; transcript_id "ENSMUST00000001055.15"; gene_type "protein_coding"; gene_name "Icam2"; transcript_type "protein_coding"; transcript_name "Icam2-201"; exon_number 4; exon_id "ENSMUSE00000374954.7"; level 2; protein_id "ENSMUSP00000001055.9"; transcript_support_level "1"; mgi_id "MGI:96394"; tag "basic"; tag "Ensembl_canonical"; tag "GENCODE_Primary"; tag "appris_principal_1"; tag "CCDS"; ccdsid "CCDS25555.1"; havana_gene "OTTMUSG00000003420.1"; havana_transcript "OTTMUST00000007199.1";
chr11	HAVANA	CDS	106268636	106268820	0	-	2	gene_id "ENSMUSG00000001029.16"; transcript_id "ENSMUST00000001055.15"; gene_type "protein_coding"; gene_name "Icam2"; transcript_type "protein_coding"; transcript_name "Icam2-201"; exon_number 4; exon_id "ENSMUSE00000374954.7"; level 2; protein_id "ENSMUSP00000001055.9"; transcript_support_level "1"; mgi_id "MGI:96394"; tag "basic"; tag "Ensembl_canonical"; tag "GENCODE_Primary"; tag "appris_principal_1"; tag "CCDS"; ccdsid "CCDS25555.1"; havana_gene "OTTMUSG00000003420.1"; havana_transcript "OTTMUST00000007199.1";
chr11	HAVANA	exon	106269386	106269789	0	-	.	gene_id "ENSMUSG00000001029.16"; transcript_id "ENSMUST00000173795.2"; gene_type "protein_coding"; gene_name "Icam2"; transcript_type "protein_coding"; transcript_name "Icam2-205"; exon_number 2; exon_id "ENSMUSE00000941148.2"; level 2; protein_id "ENSMUSP00000133315.2"; transcript_support_level "2"; mgi_id "MGI:96394"; tag "mRNA_start_NF"; tag "mRNA_end_NF"; tag "cds_start_NF"; tag "cds_end_NF"; tag "not_organism_supported"; havana_gene "OTTMUSG00000003420.1"; havana_transcript "OTTMUST00000095181.1";
chr11	HAVANA	CDS	106269386	106269789	0	-	2	gene_id "ENSMUSG00000001029.16"; transcript_id "ENSMUST00000173795.2"; gene_type "protein_coding"; gene_name "Icam2"; transcript_type "protein_coding"; transcript_name "Icam2-205"; exon_number 2; exon_id "ENSMUSE00000941148.2"; level 2; protein_id "ENSMUSP00000133315.2"; transcript_support_level "2"; mgi_id "MGI:96394"; tag "mRNA_start_NF"; tag "mRNA_end_NF"; tag "cds_start_NF"; tag "cds_end_NF"; tag "not_organism_supported"; havana_gene "OTTMUSG00000003420.1"; havana_transcript "OTTMUST00000095181.1";
chr11	HAVANA	transcript	106269386	106271627	0	-	.	gene_id "ENSMUSG00000001029.16"; transcript_id "ENSMUST00000173795.2"; gene_type "protein_coding"; gene_name "Icam2"; transcript_type "protein_coding"; transcript_name "Icam2-205"; level 2; protein_id "ENSMUSP00000133315.2"; transcript_support_level "2"; mgi_id "MGI:96394"; tag "mRNA_start_NF"; tag "mRNA_end_NF"; tag "cds_start_NF"; tag "cds_end_NF"; tag "not_organism_supported"; havana_gene "OTTMUSG00000003420.1"; havana_transcript "OTTMUST00000095181.1";
chr11	HAVANA	exon	106269472	106269789	0	-	.	gene_id "ENSMUSG00000001029.16"; transcript_id "ENSMUST00000001055.15"; gene_type "protein_coding"; gene_name "Icam2"; transcript_type "protein_coding"; transcript_name "Icam2-201"; exon_number 3; exon_id "ENSMUSE00000108464.2"; level 2; protein_id "ENSMUSP00000001055.9"; transcript_support_level "1"; mgi_id "MGI:96394"; tag "basic"; tag "Ensembl_canonical"; tag "GENCODE_Primary"; tag "appris_principal_1"; tag "CCDS"; ccdsid "CCDS25555.1"; havana_gene "OTTMUSG00000003420.1"; havana_transcript "OTTMUST00000007199.1";
chr11	HAVANA	CDS	106269472	106269789	0	-	2	gene_id "ENSMUSG00000001029.16"; transcript_id "ENSMUST00000001055.15"; gene_type "protein_coding"; gene_name "Icam2"; transcript_type "protein_coding"; transcript_name "Icam2-201"; exon_number 3; exon_id "ENSMUSE00000108464.2"; level 2; protein_id "ENSMUSP00000001055.9"; transcript_support_level "1"; mgi_id "MGI:96394"; tag "basic"; tag "Ensembl_canonical"; tag "GENCODE_Primary"; tag "appris_principal_1"; tag "CCDS"; ccdsid "CCDS25555.1"; havana_gene "OTTMUSG00000003420.1"; havana_transcript "OTTMUST00000007199.1";
chr11	ENSEMBL_gcm37	exon	106269472	106269789	12.966503220521	-	.	gene_id "ENSMUSG00000001029.16"; transcript_id "ENSMUSG00000001029.16_tx_3"; exon_id "chr11_106269472_106269789_-"; exonnum "5"; txlen "1199";
chr11	ENSEMBL_gcm37	exon	106269472	106269789	6.52790684730232	-	.	gene_id "ENSMUSG00000001029.16"; transcript_id "ENSMUSG00000001029.16_tx_4"; exon_id "chr11_106269472_106269789_-"; exonnum "6"; txlen "1307";
chr11	ENSEMBL_gcm37	exon	106269472	106269789	5.95101450147124	-	.	gene_id "ENSMUSG00000001029.16"; transcript_id "ENSMUSG00000001029.16_tx_5"; exon_id "chr11_106269472_106269789_-"; exonnum "2"; txlen "853";
chr11	ENSEMBL_gcm37	exon	106269472	106269789	0.239626052781087	-	.	gene_id "ENSMUSG00000001029.16"; transcript_id "ENSMUSG00000001029.16_tx_6"; exon_id "chr11_106269472_106269789_-"; exonnum "7"; txlen "1365";
chr11	HAVANA	exon	106269632	106269789	0	-	.	gene_id "ENSMUSG00000001029.16"; transcript_id "ENSMUST00000106813.9"; gene_type "protein_coding"; gene_name "Icam2"; transcript_type "protein_coding"; transcript_name "Icam2-203"; exon_number 4; exon_id "ENSMUSE00000945273.2"; level 2; protein_id "ENSMUSP00000102426.3"; transcript_support_level "2"; mgi_id "MGI:96394"; tag "alternative_5_UTR"; tag "mRNA_end_NF"; tag "cds_end_NF"; havana_gene "OTTMUSG00000003420.1"; havana_transcript "OTTMUST00000007202.1";
chr11	HAVANA	CDS	106269632	106269789	0	-	2	gene_id "ENSMUSG00000001029.16"; transcript_id "ENSMUST00000106813.9"; gene_type "protein_coding"; gene_name "Icam2"; transcript_type "protein_coding"; transcript_name "Icam2-203"; exon_number 4; exon_id "ENSMUSE00000945273.2"; level 2; protein_id "ENSMUSP00000102426.3"; transcript_support_level "2"; mgi_id "MGI:96394"; tag "alternative_5_UTR"; tag "mRNA_end_NF"; tag "cds_end_NF"; havana_gene "OTTMUSG00000003420.1"; havana_transcript "OTTMUST00000007202.1";
chr11	HAVANA	transcript	106269632	106278898	0	-	.	gene_id "ENSMUSG00000001029.16"; transcript_id "ENSMUST00000106813.9"; gene_type "protein_coding"; gene_name "Icam2"; transcript_type "protein_coding"; transcript_name "Icam2-203"; level 2; protein_id "ENSMUSP00000102426.3"; transcript_support_level "2"; mgi_id "MGI:96394"; tag "alternative_5_UTR"; tag "mRNA_end_NF"; tag "cds_end_NF"; havana_gene "OTTMUSG00000003420.1"; havana_transcript "OTTMUST00000007202.1";
chr11	sragcm37_ss	exon	106271184	106271379	5.95101450147124	-	.	gene_id "ENSMUSG00000001029.16"; transcript_id "ENSMUSG00000001029.16_tx_5"; exon_id "chr11_106271184_106271379_-"; exonnum "1"; txlen "853";
chr11	HAVANA	exon	106271493	106271627	0	-	.	gene_id "ENSMUSG00000001029.16"; transcript_id "ENSMUST00000173795.2"; gene_type "protein_coding"; gene_name "Icam2"; transcript_type "protein_coding"; transcript_name "Icam2-205"; exon_number 1; exon_id "ENSMUSE00000928589.2"; level 2; protein_id "ENSMUSP00000133315.2"; transcript_support_level "2"; mgi_id "MGI:96394"; tag "mRNA_start_NF"; tag "mRNA_end_NF"; tag "cds_start_NF"; tag "cds_end_NF"; tag "not_organism_supported"; havana_gene "OTTMUSG00000003420.1"; havana_transcript "OTTMUST00000095181.1";
chr11	HAVANA	CDS	106271493	106271627	0	-	2	gene_id "ENSMUSG00000001029.16"; transcript_id "ENSMUST00000173795.2"; gene_type "protein_coding"; gene_name "Icam2"; transcript_type "protein_coding"; transcript_name "Icam2-205"; exon_number 1; exon_id "ENSMUSE00000928589.2"; level 2; protein_id "ENSMUSP00000133315.2"; transcript_support_level "2"; mgi_id "MGI:96394"; tag "mRNA_start_NF"; tag "mRNA_end_NF"; tag "cds_start_NF"; tag "cds_end_NF"; tag "not_organism_supported"; havana_gene "OTTMUSG00000003420.1"; havana_transcript "OTTMUST00000095181.1";
chr11	HAVANA	exon	106271493	106271765	0	-	.	gene_id "ENSMUSG00000001029.16"; transcript_id "ENSMUST00000001055.15"; gene_type "protein_coding"; gene_name "Icam2"; transcript_type "protein_coding"; transcript_name "Icam2-201"; exon_number 2; exon_id "ENSMUSE00000901689.2"; level 2; protein_id "ENSMUSP00000001055.9"; transcript_support_level "1"; mgi_id "MGI:96394"; tag "basic"; tag "Ensembl_canonical"; tag "GENCODE_Primary"; tag "appris_principal_1"; tag "CCDS"; ccdsid "CCDS25555.1"; havana_gene "OTTMUSG00000003420.1"; havana_transcript "OTTMUST00000007199.1";
chr11	HAVANA	CDS	106271493	106271765	0	-	2	gene_id "ENSMUSG00000001029.16"; transcript_id "ENSMUST00000001055.15"; gene_type "protein_coding"; gene_name "Icam2"; transcript_type "protein_coding"; transcript_name "Icam2-201"; exon_number 2; exon_id "ENSMUSE00000901689.2"; level 2; protein_id "ENSMUSP00000001055.9"; transcript_support_level "1"; mgi_id "MGI:96394"; tag "basic"; tag "Ensembl_canonical"; tag "GENCODE_Primary"; tag "appris_principal_1"; tag "CCDS"; ccdsid "CCDS25555.1"; havana_gene "OTTMUSG00000003420.1"; havana_transcript "OTTMUST00000007199.1";
chr11	HAVANA	exon	106271493	106271765	0	-	.	gene_id "ENSMUSG00000001029.16"; transcript_id "ENSMUST00000106813.9"; gene_type "protein_coding"; gene_name "Icam2"; transcript_type "protein_coding"; transcript_name "Icam2-203"; exon_number 3; exon_id "ENSMUSE00000901689.2"; level 2; protein_id "ENSMUSP00000102426.3"; transcript_support_level "2"; mgi_id "MGI:96394"; tag "alternative_5_UTR"; tag "mRNA_end_NF"; tag "cds_end_NF"; havana_gene "OTTMUSG00000003420.1"; havana_transcript "OTTMUST00000007202.1";
chr11	HAVANA	CDS	106271493	106271765	0	-	2	gene_id "ENSMUSG00000001029.16"; transcript_id "ENSMUST00000106813.9"; gene_type "protein_coding"; gene_name "Icam2"; transcript_type "protein_coding"; transcript_name "Icam2-203"; exon_number 3; exon_id "ENSMUSE00000901689.2"; level 2; protein_id "ENSMUSP00000102426.3"; transcript_support_level "2"; mgi_id "MGI:96394"; tag "alternative_5_UTR"; tag "mRNA_end_NF"; tag "cds_end_NF"; havana_gene "OTTMUSG00000003420.1"; havana_transcript "OTTMUST00000007202.1";
chr11	ENSEMBL_gcm37	exon	106271493	106271765	12.966503220521	-	.	gene_id "ENSMUSG00000001029.16"; transcript_id "ENSMUSG00000001029.16_tx_3"; exon_id "chr11_106271493_106271765_-"; exonnum "4"; txlen "1199";
chr11	ENSEMBL_gcm37	exon	106271493	106271765	6.52790684730232	-	.	gene_id "ENSMUSG00000001029.16"; transcript_id "ENSMUSG00000001029.16_tx_4"; exon_id "chr11_106271493_106271765_-"; exonnum "5"; txlen "1307";
chr11	ENSEMBL_gcm37	exon	106271493	106271765	0.239626052781087	-	.	gene_id "ENSMUSG00000001029.16"; transcript_id "ENSMUSG00000001029.16_tx_6"; exon_id "chr11_106271493_106271765_-"; exonnum "6"; txlen "1365";
chr11	HAVANA	exon	106271514	106271765	0	-	.	gene_id "ENSMUSG00000001029.16"; transcript_id "ENSMUST00000141146.2"; gene_type "protein_coding"; gene_name "Icam2"; transcript_type "protein_coding"; transcript_name "Icam2-204"; exon_number 4; exon_id "ENSMUSE00000726953.2"; level 2; protein_id "ENSMUSP00000118043.2"; transcript_support_level "3"; mgi_id "MGI:96394"; tag "mRNA_end_NF"; tag "cds_end_NF"; havana_gene "OTTMUSG00000003420.1"; havana_transcript "OTTMUST00000007201.1";
chr11	HAVANA	CDS	106271514	106271765	0	-	2	gene_id "ENSMUSG00000001029.16"; transcript_id "ENSMUST00000141146.2"; gene_type "protein_coding"; gene_name "Icam2"; transcript_type "protein_coding"; transcript_name "Icam2-204"; exon_number 4; exon_id "ENSMUSE00000726953.2"; level 2; protein_id "ENSMUSP00000118043.2"; transcript_support_level "3"; mgi_id "MGI:96394"; tag "mRNA_end_NF"; tag "cds_end_NF"; havana_gene "OTTMUSG00000003420.1"; havana_transcript "OTTMUST00000007201.1";
chr11	HAVANA	transcript	106271514	106278901	0	-	.	gene_id "ENSMUSG00000001029.16"; transcript_id "ENSMUST00000141146.2"; gene_type "protein_coding"; gene_name "Icam2"; transcript_type "protein_coding"; transcript_name "Icam2-204"; level 2; protein_id "ENSMUSP00000118043.2"; transcript_support_level "3"; mgi_id "MGI:96394"; tag "mRNA_end_NF"; tag "cds_end_NF"; havana_gene "OTTMUSG00000003420.1"; havana_transcript "OTTMUST00000007201.1";
chr11	HAVANA	exon	106271871	106272250	0	-	.	gene_id "ENSMUSG00000001029.16"; transcript_id "ENSMUST00000106809.3"; gene_type "protein_coding"; gene_name "Icam2"; transcript_type "retained_intron"; transcript_name "Icam2-202"; exon_number 3; exon_id "ENSMUSE00000671223.2"; level 2; transcript_support_level "2"; mgi_id "MGI:96394"; havana_gene "OTTMUSG00000003420.1"; havana_transcript "OTTMUST00000007200.1";
chr11	HAVANA	transcript	106271871	106273822	0	-	.	gene_id "ENSMUSG00000001029.16"; transcript_id "ENSMUST00000106809.3"; gene_type "protein_coding"; gene_name "Icam2"; transcript_type "retained_intron"; transcript_name "Icam2-202"; level 2; transcript_support_level "2"; mgi_id "MGI:96394"; havana_gene "OTTMUSG00000003420.1"; havana_transcript "OTTMUST00000007200.1";
chr11	HAVANA	exon	106272143	106272250	0	-	.	gene_id "ENSMUSG00000001029.16"; transcript_id "ENSMUST00000141146.2"; gene_type "protein_coding"; gene_name "Icam2"; transcript_type "protein_coding"; transcript_name "Icam2-204"; exon_number 3; exon_id "ENSMUSE00000671231.2"; level 2; protein_id "ENSMUSP00000118043.2"; transcript_support_level "3"; mgi_id "MGI:96394"; tag "mRNA_end_NF"; tag "cds_end_NF"; havana_gene "OTTMUSG00000003420.1"; havana_transcript "OTTMUST00000007201.1";
chr11	HAVANA	CDS	106272143	106272250	0	-	2	gene_id "ENSMUSG00000001029.16"; transcript_id "ENSMUST00000141146.2"; gene_type "protein_coding"; gene_name "Icam2"; transcript_type "protein_coding"; transcript_name "Icam2-204"; exon_number 3; exon_id "ENSMUSE00000671231.2"; level 2; protein_id "ENSMUSP00000118043.2"; transcript_support_level "3"; mgi_id "MGI:96394"; tag "mRNA_end_NF"; tag "cds_end_NF"; havana_gene "OTTMUSG00000003420.1"; havana_transcript "OTTMUST00000007201.1";
chr11	ENSEMBL_gcm37	exon	106272143	106272250	6.52790684730232	-	.	gene_id "ENSMUSG00000001029.16"; transcript_id "ENSMUSG00000001029.16_tx_4"; exon_id "chr11_106272143_106272250_-"; exonnum "4"; txlen "1307";
chr11	ENSEMBL_gcm37	exon	106272143	106272250	0.239626052781087	-	.	gene_id "ENSMUSG00000001029.16"; transcript_id "ENSMUSG00000001029.16_tx_6"; exon_id "chr11_106272143_106272250_-"; exonnum "5"; txlen "1365";
chr11	HAVANA	CDS	106273256	106273310	0	-	0	gene_id "ENSMUSG00000001029.16"; transcript_id "ENSMUST00000001055.15"; gene_type "protein_coding"; gene_name "Icam2"; transcript_type "protein_coding"; transcript_name "Icam2-201"; exon_number 1; exon_id "ENSMUSE00000108463.3"; level 2; protein_id "ENSMUSP00000001055.9"; transcript_support_level "1"; mgi_id "MGI:96394"; tag "basic"; tag "Ensembl_canonical"; tag "GENCODE_Primary"; tag "appris_principal_1"; tag "CCDS"; ccdsid "CCDS25555.1"; havana_gene "OTTMUSG00000003420.1"; havana_transcript "OTTMUST00000007199.1";
chr11	HAVANA	CDS	106273256	106273310	0	-	0	gene_id "ENSMUSG00000001029.16"; transcript_id "ENSMUST00000106813.9"; gene_type "protein_coding"; gene_name "Icam2"; transcript_type "protein_coding"; transcript_name "Icam2-203"; exon_number 2; exon_id "ENSMUSE00001260282.2"; level 2; protein_id "ENSMUSP00000102426.3"; transcript_support_level "2"; mgi_id "MGI:96394"; tag "alternative_5_UTR"; tag "mRNA_end_NF"; tag "cds_end_NF"; havana_gene "OTTMUSG00000003420.1"; havana_transcript "OTTMUST00000007202.1";
chr11	HAVANA	CDS	106273256	106273310	0	-	0	gene_id "ENSMUSG00000001029.16"; transcript_id "ENSMUST00000141146.2"; gene_type "protein_coding"; gene_name "Icam2"; transcript_type "protein_coding"; transcript_name "Icam2-204"; exon_number 2; exon_id "ENSMUSE00001260282.2"; level 2; protein_id "ENSMUSP00000118043.2"; transcript_support_level "3"; mgi_id "MGI:96394"; tag "mRNA_end_NF"; tag "cds_end_NF"; havana_gene "OTTMUSG00000003420.1"; havana_transcript "OTTMUST00000007201.1";
chr11	HAVANA	exon	106273256	106273372	0	-	.	gene_id "ENSMUSG00000001029.16"; transcript_id "ENSMUST00000106813.9"; gene_type "protein_coding"; gene_name "Icam2"; transcript_type "protein_coding"; transcript_name "Icam2-203"; exon_number 2; exon_id "ENSMUSE00001260282.2"; level 2; protein_id "ENSMUSP00000102426.3"; transcript_support_level "2"; mgi_id "MGI:96394"; tag "alternative_5_UTR"; tag "mRNA_end_NF"; tag "cds_end_NF"; havana_gene "OTTMUSG00000003420.1"; havana_transcript "OTTMUST00000007202.1";
chr11	HAVANA	exon	106273256	106273372	0	-	.	gene_id "ENSMUSG00000001029.16"; transcript_id "ENSMUST00000141146.2"; gene_type "protein_coding"; gene_name "Icam2"; transcript_type "protein_coding"; transcript_name "Icam2-204"; exon_number 2; exon_id "ENSMUSE00001260282.2"; level 2; protein_id "ENSMUSP00000118043.2"; transcript_support_level "3"; mgi_id "MGI:96394"; tag "mRNA_end_NF"; tag "cds_end_NF"; havana_gene "OTTMUSG00000003420.1"; havana_transcript "OTTMUST00000007201.1";
chr11	HAVANA	exon	106273256	106273372	0	-	.	gene_id "ENSMUSG00000001029.16"; transcript_id "ENSMUST00000106809.3"; gene_type "protein_coding"; gene_name "Icam2"; transcript_type "retained_intron"; transcript_name "Icam2-202"; exon_number 2; exon_id "ENSMUSE00001266845.2"; level 2; transcript_support_level "2"; mgi_id "MGI:96394"; havana_gene "OTTMUSG00000003420.1"; havana_transcript "OTTMUST00000007200.1";
chr11	ENSEMBL_gcm37	exon	106273256	106273372	12.966503220521	-	.	gene_id "ENSMUSG00000001029.16"; transcript_id "ENSMUSG00000001029.16_tx_3"; exon_id "chr11_106273256_106273372_-"; exonnum "3"; txlen "1199";
chr11	ENSEMBL_gcm37	exon	106273256	106273372	6.52790684730232	-	.	gene_id "ENSMUSG00000001029.16"; transcript_id "ENSMUSG00000001029.16_tx_4"; exon_id "chr11_106273256_106273372_-"; exonnum "3"; txlen "1307";
chr11	ENSEMBL_gcm37	exon	106273256	106273372	0.239626052781087	-	.	gene_id "ENSMUSG00000001029.16"; transcript_id "ENSMUSG00000001029.16_tx_6"; exon_id "chr11_106273256_106273372_-"; exonnum "4"; txlen "1365";
chr11	HAVANA	exon	106273256	106273607	0	-	.	gene_id "ENSMUSG00000001029.16"; transcript_id "ENSMUST00000001055.15"; gene_type "protein_coding"; gene_name "Icam2"; transcript_type "protein_coding"; transcript_name "Icam2-201"; exon_number 1; exon_id "ENSMUSE00000108463.3"; level 2; protein_id "ENSMUSP00000001055.9"; transcript_support_level "1"; mgi_id "MGI:96394"; tag "basic"; tag "Ensembl_canonical"; tag "GENCODE_Primary"; tag "appris_principal_1"; tag "CCDS"; ccdsid "CCDS25555.1"; havana_gene "OTTMUSG00000003420.1"; havana_transcript "OTTMUST00000007199.1";
chr11	HAVANA	start_codon	106273308	106273310	0	-	0	gene_id "ENSMUSG00000001029.16"; transcript_id "ENSMUST00000001055.15"; gene_type "protein_coding"; gene_name "Icam2"; transcript_type "protein_coding"; transcript_name "Icam2-201"; exon_number 1; exon_id "ENSMUSE00000108463.3"; level 2; protein_id "ENSMUSP00000001055.9"; transcript_support_level "1"; mgi_id "MGI:96394"; tag "basic"; tag "Ensembl_canonical"; tag "GENCODE_Primary"; tag "appris_principal_1"; tag "CCDS"; ccdsid "CCDS25555.1"; havana_gene "OTTMUSG00000003420.1"; havana_transcript "OTTMUST00000007199.1";
chr11	HAVANA	start_codon	106273308	106273310	0	-	0	gene_id "ENSMUSG00000001029.16"; transcript_id "ENSMUST00000106813.9"; gene_type "protein_coding"; gene_name "Icam2"; transcript_type "protein_coding"; transcript_name "Icam2-203"; exon_number 2; exon_id "ENSMUSE00001260282.2"; level 2; protein_id "ENSMUSP00000102426.3"; transcript_support_level "2"; mgi_id "MGI:96394"; tag "alternative_5_UTR"; tag "mRNA_end_NF"; tag "cds_end_NF"; havana_gene "OTTMUSG00000003420.1"; havana_transcript "OTTMUST00000007202.1";
chr11	HAVANA	start_codon	106273308	106273310	0	-	0	gene_id "ENSMUSG00000001029.16"; transcript_id "ENSMUST00000141146.2"; gene_type "protein_coding"; gene_name "Icam2"; transcript_type "protein_coding"; transcript_name "Icam2-204"; exon_number 2; exon_id "ENSMUSE00001260282.2"; level 2; protein_id "ENSMUSP00000118043.2"; transcript_support_level "3"; mgi_id "MGI:96394"; tag "mRNA_end_NF"; tag "cds_end_NF"; havana_gene "OTTMUSG00000003420.1"; havana_transcript "OTTMUST00000007201.1";
chr11	HAVANA	UTR	106273311	106273372	0	-	.	gene_id "ENSMUSG00000001029.16"; transcript_id "ENSMUST00000106813.9"; gene_type "protein_coding"; gene_name "Icam2"; transcript_type "protein_coding"; transcript_name "Icam2-203"; exon_number 2; exon_id "ENSMUSE00001260282.2"; level 2; protein_id "ENSMUSP00000102426.3"; transcript_support_level "2"; mgi_id "MGI:96394"; tag "alternative_5_UTR"; tag "mRNA_end_NF"; tag "cds_end_NF"; havana_gene "OTTMUSG00000003420.1"; havana_transcript "OTTMUST00000007202.1";
chr11	HAVANA	UTR	106273311	106273372	0	-	.	gene_id "ENSMUSG00000001029.16"; transcript_id "ENSMUST00000141146.2"; gene_type "protein_coding"; gene_name "Icam2"; transcript_type "protein_coding"; transcript_name "Icam2-204"; exon_number 2; exon_id "ENSMUSE00001260282.2"; level 2; protein_id "ENSMUSP00000118043.2"; transcript_support_level "3"; mgi_id "MGI:96394"; tag "mRNA_end_NF"; tag "cds_end_NF"; havana_gene "OTTMUSG00000003420.1"; havana_transcript "OTTMUST00000007201.1";
chr11	HAVANA	UTR	106273311	106273607	0	-	.	gene_id "ENSMUSG00000001029.16"; transcript_id "ENSMUST00000001055.15"; gene_type "protein_coding"; gene_name "Icam2"; transcript_type "protein_coding"; transcript_name "Icam2-201"; exon_number 1; exon_id "ENSMUSE00000108463.3"; level 2; protein_id "ENSMUSP00000001055.9"; transcript_support_level "1"; mgi_id "MGI:96394"; tag "basic"; tag "Ensembl_canonical"; tag "GENCODE_Primary"; tag "appris_principal_1"; tag "CCDS"; ccdsid "CCDS25555.1"; havana_gene "OTTMUSG00000003420.1"; havana_transcript "OTTMUST00000007199.1";
chr11	sragcm37_mid	exon	106273696	106273821	12.966503220521	-	.	gene_id "ENSMUSG00000001029.16"; transcript_id "ENSMUSG00000001029.16_tx_3"; exon_id "chr11_106273696_106273821_-"; exonnum "2"; txlen "1199";
chr11	sragcm37_mid	exon	106273696	106273821	6.52790684730232	-	.	gene_id "ENSMUSG00000001029.16"; transcript_id "ENSMUSG00000001029.16_tx_4"; exon_id "chr11_106273696_106273821_-"; exonnum "2"; txlen "1307";
chr11	sragcm37_mid	exon	106273696	106273821	0.239626052781087	-	.	gene_id "ENSMUSG00000001029.16"; transcript_id "ENSMUSG00000001029.16_tx_6"; exon_id "chr11_106273696_106273821_-"; exonnum "3"; txlen "1365";
chr11	HAVANA	exon	106273696	106273822	0	-	.	gene_id "ENSMUSG00000001029.16"; transcript_id "ENSMUST00000106809.3"; gene_type "protein_coding"; gene_name "Icam2"; transcript_type "retained_intron"; transcript_name "Icam2-202"; exon_number 1; exon_id "ENSMUSE00000671224.3"; level 2; transcript_support_level "2"; mgi_id "MGI:96394"; havana_gene "OTTMUSG00000003420.1"; havana_transcript "OTTMUST00000007200.1";
chr11	sragcm37_mid	exon	106277489	106277546	0.239626052781087	-	.	gene_id "ENSMUSG00000001029.16"; transcript_id "ENSMUSG00000001029.16_tx_6"; exon_id "chr11_106277489_106277546_-"; exonnum "2"; txlen "1365";
chr11	HAVANA	exon	106278873	106278898	0	-	.	gene_id "ENSMUSG00000001029.16"; transcript_id "ENSMUST00000106813.9"; gene_type "protein_coding"; gene_name "Icam2"; transcript_type "protein_coding"; transcript_name "Icam2-203"; exon_number 1; exon_id "ENSMUSE00000943941.2"; level 2; protein_id "ENSMUSP00000102426.3"; transcript_support_level "2"; mgi_id "MGI:96394"; tag "alternative_5_UTR"; tag "mRNA_end_NF"; tag "cds_end_NF"; havana_gene "OTTMUSG00000003420.1"; havana_transcript "OTTMUST00000007202.1";
chr11	HAVANA	UTR	106278873	106278898	0	-	.	gene_id "ENSMUSG00000001029.16"; transcript_id "ENSMUST00000106813.9"; gene_type "protein_coding"; gene_name "Icam2"; transcript_type "protein_coding"; transcript_name "Icam2-203"; exon_number 1; exon_id "ENSMUSE00000943941.2"; level 2; protein_id "ENSMUSP00000102426.3"; transcript_support_level "2"; mgi_id "MGI:96394"; tag "alternative_5_UTR"; tag "mRNA_end_NF"; tag "cds_end_NF"; havana_gene "OTTMUSG00000003420.1"; havana_transcript "OTTMUST00000007202.1";
chr11	ENSEMBL_gcm37	exon	106278873	106278898	12.966503220521	-	.	gene_id "ENSMUSG00000001029.16"; transcript_id "ENSMUSG00000001029.16_tx_3"; exon_id "chr11_106278873_106278898_-"; exonnum "1"; txlen "1199";
chr11	ENSEMBL_gcm37	exon	106278873	106278898	6.52790684730232	-	.	gene_id "ENSMUSG00000001029.16"; transcript_id "ENSMUSG00000001029.16_tx_4"; exon_id "chr11_106278873_106278898_-"; exonnum "1"; txlen "1307";
chr11	ENSEMBL_gcm37	exon	106278873	106278898	0.239626052781087	-	.	gene_id "ENSMUSG00000001029.16"; transcript_id "ENSMUSG00000001029.16_tx_6"; exon_id "chr11_106278873_106278898_-"; exonnum "1"; txlen "1365";
chr11	HAVANA	exon	106278873	106278901	0	-	.	gene_id "ENSMUSG00000001029.16"; transcript_id "ENSMUST00000141146.2"; gene_type "protein_coding"; gene_name "Icam2"; transcript_type "protein_coding"; transcript_name "Icam2-204"; exon_number 1; exon_id "ENSMUSE00000671237.2"; level 2; protein_id "ENSMUSP00000118043.2"; transcript_support_level "3"; mgi_id "MGI:96394"; tag "mRNA_end_NF"; tag "cds_end_NF"; havana_gene "OTTMUSG00000003420.1"; havana_transcript "OTTMUST00000007201.1";
chr11	HAVANA	UTR	106278873	106278901	0	-	.	gene_id "ENSMUSG00000001029.16"; transcript_id "ENSMUST00000141146.2"; gene_type "protein_coding"; gene_name "Icam2"; transcript_type "protein_coding"; transcript_name "Icam2-204"; exon_number 1; exon_id "ENSMUSE00000671237.2"; level 2; protein_id "ENSMUSP00000118043.2"; transcript_support_level "3"; mgi_id "MGI:96394"; tag "mRNA_end_NF"; tag "cds_end_NF"; havana_gene "OTTMUSG00000003420.1"; havana_transcript "OTTMUST00000007201.1";
chr11	HAVANA	UTR	106285476	106289370	0	-	.	gene_id "ENSMUSG00000020715.10"; transcript_id "ENSMUST00000001059.9"; gene_type "protein_coding"; gene_name "Ern1"; transcript_type "protein_coding"; transcript_name "Ern1-201"; exon_number 22; exon_id "ENSMUSE00000834860.2"; level 2; protein_id "ENSMUSP00000001059.3"; transcript_support_level "1"; mgi_id "MGI:1930134"; tag "basic"; tag "Ensembl_canonical"; tag "GENCODE_Primary"; tag "appris_principal_1"; tag "CCDS"; ccdsid "CCDS25556.1"; havana_gene "OTTMUSG00000003414.1"; havana_transcript "OTTMUST00000007182.1";
chr11	HAVANA	exon	106285476	106289580	0	-	.	gene_id "ENSMUSG00000020715.10"; transcript_id "ENSMUST00000001059.9"; gene_type "protein_coding"; gene_name "Ern1"; transcript_type "protein_coding"; transcript_name "Ern1-201"; exon_number 22; exon_id "ENSMUSE00000834860.2"; level 2; protein_id "ENSMUSP00000001059.3"; transcript_support_level "1"; mgi_id "MGI:1930134"; tag "basic"; tag "Ensembl_canonical"; tag "GENCODE_Primary"; tag "appris_principal_1"; tag "CCDS"; ccdsid "CCDS25556.1"; havana_gene "OTTMUSG00000003414.1"; havana_transcript "OTTMUST00000007182.1";
chr11	HAVANA	transcript	106285476	106378622	0	-	.	gene_id "ENSMUSG00000020715.10"; transcript_id "ENSMUST00000001059.9"; gene_type "protein_coding"; gene_name "Ern1"; transcript_type "protein_coding"; transcript_name "Ern1-201"; level 2; protein_id "ENSMUSP00000001059.3"; transcript_support_level "1"; mgi_id "MGI:1930134"; tag "basic"; tag "Ensembl_canonical"; tag "GENCODE_Primary"; tag "appris_principal_1"; tag "CCDS"; ccdsid "CCDS25556.1"; havana_gene "OTTMUSG00000003414.1"; havana_transcript "OTTMUST00000007182.1";
chr11	HAVANA	gene	106285476	106378678	0	-	.	gene_id "ENSMUSG00000020715.10"; gene_type "protein_coding"; gene_name "Ern1"; level 2; mgi_id "MGI:1930134"; havana_gene "OTTMUSG00000003414.1";
chr11	HAVANA	exon	106288277	106289580	0	-	.	gene_id "ENSMUSG00000020715.10"; transcript_id "ENSMUST00000131895.2"; gene_type "protein_coding"; gene_name "Ern1"; transcript_type "protein_coding_CDS_not_defined"; transcript_name "Ern1-205"; exon_number 15; exon_id "ENSMUSE00000108474.3"; level 2; transcript_support_level "5"; mgi_id "MGI:1930134"; havana_gene "OTTMUSG00000003414.1"; havana_transcript "OTTMUST00000007184.1";
chr11	ENSEMBL_gcm37	exon	106288277	106289580	0.579873322615853	-	.	gene_id "ENSMUSG00000020715.10"; transcript_id "ENSMUSG00000020715.10_tx_3"; exon_id "chr11_106288277_106289580_-"; exonnum "23"; txlen "4250";
chr11	HAVANA	transcript	106288277	106378678	0	-	.	gene_id "ENSMUSG00000020715.10"; transcript_id "ENSMUST00000131895.2"; gene_type "protein_coding"; gene_name "Ern1"; transcript_type "protein_coding_CDS_not_defined"; transcript_name "Ern1-205"; level 2; transcript_support_level "5"; mgi_id "MGI:1930134"; havana_gene "OTTMUSG00000003414.1"; havana_transcript "OTTMUST00000007184.1";
chr11	HAVANA	stop_codon	106289368	106289370	0	-	0	gene_id "ENSMUSG00000020715.10"; transcript_id "ENSMUST00000001059.9"; gene_type "protein_coding"; gene_name "Ern1"; transcript_type "protein_coding"; transcript_name "Ern1-201"; exon_number 22; exon_id "ENSMUSE00000834860.2"; level 2; protein_id "ENSMUSP00000001059.3"; transcript_support_level "1"; mgi_id "MGI:1930134"; tag "basic"; tag "Ensembl_canonical"; tag "GENCODE_Primary"; tag "appris_principal_1"; tag "CCDS"; ccdsid "CCDS25556.1"; havana_gene "OTTMUSG00000003414.1"; havana_transcript "OTTMUST00000007182.1";
chr11	HAVANA	CDS	106289371	106289580	0	-	0	gene_id "ENSMUSG00000020715.10"; transcript_id "ENSMUST00000001059.9"; gene_type "protein_coding"; gene_name "Ern1"; transcript_type "protein_coding"; transcript_name "Ern1-201"; exon_number 22; exon_id "ENSMUSE00000834860.2"; level 2; protein_id "ENSMUSP00000001059.3"; transcript_support_level "1"; mgi_id "MGI:1930134"; tag "basic"; tag "Ensembl_canonical"; tag "GENCODE_Primary"; tag "appris_principal_1"; tag "CCDS"; ccdsid "CCDS25556.1"; havana_gene "OTTMUSG00000003414.1"; havana_transcript "OTTMUST00000007182.1";
chr11	HAVANA	exon	106290598	106290665	0	-	.	gene_id "ENSMUSG00000020715.10"; transcript_id "ENSMUST00000001059.9"; gene_type "protein_coding"; gene_name "Ern1"; transcript_type "protein_coding"; transcript_name "Ern1-201"; exon_number 21; exon_id "ENSMUSE00001303078.2"; level 2; protein_id "ENSMUSP00000001059.3"; transcript_support_level "1"; mgi_id "MGI:1930134"; tag "basic"; tag "Ensembl_canonical"; tag "GENCODE_Primary"; tag "appris_principal_1"; tag "CCDS"; ccdsid "CCDS25556.1"; havana_gene "OTTMUSG00000003414.1"; havana_transcript "OTTMUST00000007182.1";
chr11	HAVANA	CDS	106290598	106290665	0	-	2	gene_id "ENSMUSG00000020715.10"; transcript_id "ENSMUST00000001059.9"; gene_type "protein_coding"; gene_name "Ern1"; transcript_type "protein_coding"; transcript_name "Ern1-201"; exon_number 21; exon_id "ENSMUSE00001303078.2"; level 2; protein_id "ENSMUSP00000001059.3"; transcript_support_level "1"; mgi_id "MGI:1930134"; tag "basic"; tag "Ensembl_canonical"; tag "GENCODE_Primary"; tag "appris_principal_1"; tag "CCDS"; ccdsid "CCDS25556.1"; havana_gene "OTTMUSG00000003414.1"; havana_transcript "OTTMUST00000007182.1";
chr11	HAVANA	exon	106290598	106290665	0	-	.	gene_id "ENSMUSG00000020715.10"; transcript_id "ENSMUST00000131895.2"; gene_type "protein_coding"; gene_name "Ern1"; transcript_type "protein_coding_CDS_not_defined"; transcript_name "Ern1-205"; exon_number 14; exon_id "ENSMUSE00001307492.2"; level 2; transcript_support_level "5"; mgi_id "MGI:1930134"; havana_gene "OTTMUSG00000003414.1"; havana_transcript "OTTMUST00000007184.1";
chr11	ENSEMBL_gcm37	exon	106290598	106290665	0.579873322615853	-	.	gene_id "ENSMUSG00000020715.10"; transcript_id "ENSMUSG00000020715.10_tx_3"; exon_id "chr11_106290598_106290665_-"; exonnum "22"; txlen "4250";
chr11	HAVANA	exon	106291021	106291144	0	-	.	gene_id "ENSMUSG00000020715.10"; transcript_id "ENSMUST00000001059.9"; gene_type "protein_coding"; gene_name "Ern1"; transcript_type "protein_coding"; transcript_name "Ern1-201"; exon_number 20; exon_id "ENSMUSE00001248433.2"; level 2; protein_id "ENSMUSP00000001059.3"; transcript_support_level "1"; mgi_id "MGI:1930134"; tag "basic"; tag "Ensembl_canonical"; tag "GENCODE_Primary"; tag "appris_principal_1"; tag "CCDS"; ccdsid "CCDS25556.1"; havana_gene "OTTMUSG00000003414.1"; havana_transcript "OTTMUST00000007182.1";
chr11	HAVANA	CDS	106291021	106291144	0	-	0	gene_id "ENSMUSG00000020715.10"; transcript_id "ENSMUST00000001059.9"; gene_type "protein_coding"; gene_name "Ern1"; transcript_type "protein_coding"; transcript_name "Ern1-201"; exon_number 20; exon_id "ENSMUSE00001248433.2"; level 2; protein_id "ENSMUSP00000001059.3"; transcript_support_level "1"; mgi_id "MGI:1930134"; tag "basic"; tag "Ensembl_canonical"; tag "GENCODE_Primary"; tag "appris_principal_1"; tag "CCDS"; ccdsid "CCDS25556.1"; havana_gene "OTTMUSG00000003414.1"; havana_transcript "OTTMUST00000007182.1";
chr11	HAVANA	exon	106291021	106291144	0	-	.	gene_id "ENSMUSG00000020715.10"; transcript_id "ENSMUST00000131895.2"; gene_type "protein_coding"; gene_name "Ern1"; transcript_type "protein_coding_CDS_not_defined"; transcript_name "Ern1-205"; exon_number 13; exon_id "ENSMUSE00001229781.2"; level 2; transcript_support_level "5"; mgi_id "MGI:1930134"; havana_gene "OTTMUSG00000003414.1"; havana_transcript "OTTMUST00000007184.1";
chr11	ENSEMBL_gcm37	exon	106291021	106291144	0.579873322615853	-	.	gene_id "ENSMUSG00000020715.10"; transcript_id "ENSMUSG00000020715.10_tx_3"; exon_id "chr11_106291021_106291144_-"; exonnum "21"; txlen "4250";
chr11	HAVANA	exon	106294274	106294401	0	-	.	gene_id "ENSMUSG00000020715.10"; transcript_id "ENSMUST00000001059.9"; gene_type "protein_coding"; gene_name "Ern1"; transcript_type "protein_coding"; transcript_name "Ern1-201"; exon_number 19; exon_id "ENSMUSE00001221925.2"; level 2; protein_id "ENSMUSP00000001059.3"; transcript_support_level "1"; mgi_id "MGI:1930134"; tag "basic"; tag "Ensembl_canonical"; tag "GENCODE_Primary"; tag "appris_principal_1"; tag "CCDS"; ccdsid "CCDS25556.1"; havana_gene "OTTMUSG00000003414.1"; havana_transcript "OTTMUST00000007182.1";
chr11	HAVANA	CDS	106294274	106294401	0	-	2	gene_id "ENSMUSG00000020715.10"; transcript_id "ENSMUST00000001059.9"; gene_type "protein_coding"; gene_name "Ern1"; transcript_type "protein_coding"; transcript_name "Ern1-201"; exon_number 19; exon_id "ENSMUSE00001221925.2"; level 2; protein_id "ENSMUSP00000001059.3"; transcript_support_level "1"; mgi_id "MGI:1930134"; tag "basic"; tag "Ensembl_canonical"; tag "GENCODE_Primary"; tag "appris_principal_1"; tag "CCDS"; ccdsid "CCDS25556.1"; havana_gene "OTTMUSG00000003414.1"; havana_transcript "OTTMUST00000007182.1";
chr11	HAVANA	exon	106294274	106294401	0	-	.	gene_id "ENSMUSG00000020715.10"; transcript_id "ENSMUST00000131895.2"; gene_type "protein_coding"; gene_name "Ern1"; transcript_type "protein_coding_CDS_not_defined"; transcript_name "Ern1-205"; exon_number 12; exon_id "ENSMUSE00001267614.2"; level 2; transcript_support_level "5"; mgi_id "MGI:1930134"; havana_gene "OTTMUSG00000003414.1"; havana_transcript "OTTMUST00000007184.1";
chr11	ENSEMBL_gcm37	exon	106294274	106294401	0.579873322615853	-	.	gene_id "ENSMUSG00000020715.10"; transcript_id "ENSMUSG00000020715.10_tx_3"; exon_id "chr11_106294274_106294401_-"; exonnum "20"; txlen "4250";
chr11	HAVANA	exon	106296548	106296695	0	-	.	gene_id "ENSMUSG00000020715.10"; transcript_id "ENSMUST00000001059.9"; gene_type "protein_coding"; gene_name "Ern1"; transcript_type "protein_coding"; transcript_name "Ern1-201"; exon_number 18; exon_id "ENSMUSE00001235249.2"; level 2; protein_id "ENSMUSP00000001059.3"; transcript_support_level "1"; mgi_id "MGI:1930134"; tag "basic"; tag "Ensembl_canonical"; tag "GENCODE_Primary"; tag "appris_principal_1"; tag "CCDS"; ccdsid "CCDS25556.1"; havana_gene "OTTMUSG00000003414.1"; havana_transcript "OTTMUST00000007182.1";
chr11	HAVANA	CDS	106296548	106296695	0	-	0	gene_id "ENSMUSG00000020715.10"; transcript_id "ENSMUST00000001059.9"; gene_type "protein_coding"; gene_name "Ern1"; transcript_type "protein_coding"; transcript_name "Ern1-201"; exon_number 18; exon_id "ENSMUSE00001235249.2"; level 2; protein_id "ENSMUSP00000001059.3"; transcript_support_level "1"; mgi_id "MGI:1930134"; tag "basic"; tag "Ensembl_canonical"; tag "GENCODE_Primary"; tag "appris_principal_1"; tag "CCDS"; ccdsid "CCDS25556.1"; havana_gene "OTTMUSG00000003414.1"; havana_transcript "OTTMUST00000007182.1";
chr11	HAVANA	exon	106296548	106296695	0	-	.	gene_id "ENSMUSG00000020715.10"; transcript_id "ENSMUST00000131895.2"; gene_type "protein_coding"; gene_name "Ern1"; transcript_type "protein_coding_CDS_not_defined"; transcript_name "Ern1-205"; exon_number 11; exon_id "ENSMUSE00001307441.2"; level 2; transcript_support_level "5"; mgi_id "MGI:1930134"; havana_gene "OTTMUSG00000003414.1"; havana_transcript "OTTMUST00000007184.1";
chr11	ENSEMBL_gcm37	exon	106296548	106296695	0.579873322615853	-	.	gene_id "ENSMUSG00000020715.10"; transcript_id "ENSMUSG00000020715.10_tx_3"; exon_id "chr11_106296548_106296695_-"; exonnum "19"; txlen "4250";
chr11	HAVANA	exon	106297867	106298066	0	-	.	gene_id "ENSMUSG00000020715.10"; transcript_id "ENSMUST00000001059.9"; gene_type "protein_coding"; gene_name "Ern1"; transcript_type "protein_coding"; transcript_name "Ern1-201"; exon_number 17; exon_id "ENSMUSE00001220897.2"; level 2; protein_id "ENSMUSP00000001059.3"; transcript_support_level "1"; mgi_id "MGI:1930134"; tag "basic"; tag "Ensembl_canonical"; tag "GENCODE_Primary"; tag "appris_principal_1"; tag "CCDS"; ccdsid "CCDS25556.1"; havana_gene "OTTMUSG00000003414.1"; havana_transcript "OTTMUST00000007182.1";
chr11	HAVANA	CDS	106297867	106298066	0	-	2	gene_id "ENSMUSG00000020715.10"; transcript_id "ENSMUST00000001059.9"; gene_type "protein_coding"; gene_name "Ern1"; transcript_type "protein_coding"; transcript_name "Ern1-201"; exon_number 17; exon_id "ENSMUSE00001220897.2"; level 2; protein_id "ENSMUSP00000001059.3"; transcript_support_level "1"; mgi_id "MGI:1930134"; tag "basic"; tag "Ensembl_canonical"; tag "GENCODE_Primary"; tag "appris_principal_1"; tag "CCDS"; ccdsid "CCDS25556.1"; havana_gene "OTTMUSG00000003414.1"; havana_transcript "OTTMUST00000007182.1";
chr11	HAVANA	exon	106297867	106298066	0	-	.	gene_id "ENSMUSG00000020715.10"; transcript_id "ENSMUST00000131895.2"; gene_type "protein_coding"; gene_name "Ern1"; transcript_type "protein_coding_CDS_not_defined"; transcript_name "Ern1-205"; exon_number 10; exon_id "ENSMUSE00001225643.2"; level 2; transcript_support_level "5"; mgi_id "MGI:1930134"; havana_gene "OTTMUSG00000003414.1"; havana_transcript "OTTMUST00000007184.1";
chr11	ENSEMBL_gcm37	exon	106297867	106298066	0.579873322615853	-	.	gene_id "ENSMUSG00000020715.10"; transcript_id "ENSMUSG00000020715.10_tx_3"; exon_id "chr11_106297867_106298066_-"; exonnum "18"; txlen "4250";
chr11	HAVANA	exon	106298322	106298421	0	-	.	gene_id "ENSMUSG00000020715.10"; transcript_id "ENSMUST00000001059.9"; gene_type "protein_coding"; gene_name "Ern1"; transcript_type "protein_coding"; transcript_name "Ern1-201"; exon_number 16; exon_id "ENSMUSE00001237647.2"; level 2; protein_id "ENSMUSP00000001059.3"; transcript_support_level "1"; mgi_id "MGI:1930134"; tag "basic"; tag "Ensembl_canonical"; tag "GENCODE_Primary"; tag "appris_principal_1"; tag "CCDS"; ccdsid "CCDS25556.1"; havana_gene "OTTMUSG00000003414.1"; havana_transcript "OTTMUST00000007182.1";
chr11	HAVANA	CDS	106298322	106298421	0	-	0	gene_id "ENSMUSG00000020715.10"; transcript_id "ENSMUST00000001059.9"; gene_type "protein_coding"; gene_name "Ern1"; transcript_type "protein_coding"; transcript_name "Ern1-201"; exon_number 16; exon_id "ENSMUSE00001237647.2"; level 2; protein_id "ENSMUSP00000001059.3"; transcript_support_level "1"; mgi_id "MGI:1930134"; tag "basic"; tag "Ensembl_canonical"; tag "GENCODE_Primary"; tag "appris_principal_1"; tag "CCDS"; ccdsid "CCDS25556.1"; havana_gene "OTTMUSG00000003414.1"; havana_transcript "OTTMUST00000007182.1";
chr11	HAVANA	exon	106298322	106298421	0	-	.	gene_id "ENSMUSG00000020715.10"; transcript_id "ENSMUST00000131895.2"; gene_type "protein_coding"; gene_name "Ern1"; transcript_type "protein_coding_CDS_not_defined"; transcript_name "Ern1-205"; exon_number 9; exon_id "ENSMUSE00001294029.2"; level 2; transcript_support_level "5"; mgi_id "MGI:1930134"; havana_gene "OTTMUSG00000003414.1"; havana_transcript "OTTMUST00000007184.1";
chr11	ENSEMBL_gcm37	exon	106298322	106298421	0.579873322615853	-	.	gene_id "ENSMUSG00000020715.10"; transcript_id "ENSMUSG00000020715.10_tx_3"; exon_id "chr11_106298322_106298421_-"; exonnum "17"; txlen "4250";
chr11	HAVANA	exon	106298886	106299075	0	-	.	gene_id "ENSMUSG00000020715.10"; transcript_id "ENSMUST00000001059.9"; gene_type "protein_coding"; gene_name "Ern1"; transcript_type "protein_coding"; transcript_name "Ern1-201"; exon_number 15; exon_id "ENSMUSE00001305595.2"; level 2; protein_id "ENSMUSP00000001059.3"; transcript_support_level "1"; mgi_id "MGI:1930134"; tag "basic"; tag "Ensembl_canonical"; tag "GENCODE_Primary"; tag "appris_principal_1"; tag "CCDS"; ccdsid "CCDS25556.1"; havana_gene "OTTMUSG00000003414.1"; havana_transcript "OTTMUST00000007182.1";
chr11	HAVANA	CDS	106298886	106299075	0	-	1	gene_id "ENSMUSG00000020715.10"; transcript_id "ENSMUST00000001059.9"; gene_type "protein_coding"; gene_name "Ern1"; transcript_type "protein_coding"; transcript_name "Ern1-201"; exon_number 15; exon_id "ENSMUSE00001305595.2"; level 2; protein_id "ENSMUSP00000001059.3"; transcript_support_level "1"; mgi_id "MGI:1930134"; tag "basic"; tag "Ensembl_canonical"; tag "GENCODE_Primary"; tag "appris_principal_1"; tag "CCDS"; ccdsid "CCDS25556.1"; havana_gene "OTTMUSG00000003414.1"; havana_transcript "OTTMUST00000007182.1";
chr11	HAVANA	exon	106298886	106299075	0	-	.	gene_id "ENSMUSG00000020715.10"; transcript_id "ENSMUST00000131895.2"; gene_type "protein_coding"; gene_name "Ern1"; transcript_type "protein_coding_CDS_not_defined"; transcript_name "Ern1-205"; exon_number 8; exon_id "ENSMUSE00001258413.2"; level 2; transcript_support_level "5"; mgi_id "MGI:1930134"; havana_gene "OTTMUSG00000003414.1"; havana_transcript "OTTMUST00000007184.1";
chr11	ENSEMBL_gcm37	exon	106298886	106299075	0.579873322615853	-	.	gene_id "ENSMUSG00000020715.10"; transcript_id "ENSMUSG00000020715.10_tx_3"; exon_id "chr11_106298886_106299075_-"; exonnum "16"; txlen "4250";
chr11	HAVANA	exon	106299716	106299806	0	-	.	gene_id "ENSMUSG00000020715.10"; transcript_id "ENSMUST00000001059.9"; gene_type "protein_coding"; gene_name "Ern1"; transcript_type "protein_coding"; transcript_name "Ern1-201"; exon_number 14; exon_id "ENSMUSE00001262142.2"; level 2; protein_id "ENSMUSP00000001059.3"; transcript_support_level "1"; mgi_id "MGI:1930134"; tag "basic"; tag "Ensembl_canonical"; tag "GENCODE_Primary"; tag "appris_principal_1"; tag "CCDS"; ccdsid "CCDS25556.1"; havana_gene "OTTMUSG00000003414.1"; havana_transcript "OTTMUST00000007182.1";
chr11	HAVANA	CDS	106299716	106299806	0	-	2	gene_id "ENSMUSG00000020715.10"; transcript_id "ENSMUST00000001059.9"; gene_type "protein_coding"; gene_name "Ern1"; transcript_type "protein_coding"; transcript_name "Ern1-201"; exon_number 14; exon_id "ENSMUSE00001262142.2"; level 2; protein_id "ENSMUSP00000001059.3"; transcript_support_level "1"; mgi_id "MGI:1930134"; tag "basic"; tag "Ensembl_canonical"; tag "GENCODE_Primary"; tag "appris_principal_1"; tag "CCDS"; ccdsid "CCDS25556.1"; havana_gene "OTTMUSG00000003414.1"; havana_transcript "OTTMUST00000007182.1";
chr11	HAVANA	exon	106299716	106299806	0	-	.	gene_id "ENSMUSG00000020715.10"; transcript_id "ENSMUST00000131895.2"; gene_type "protein_coding"; gene_name "Ern1"; transcript_type "protein_coding_CDS_not_defined"; transcript_name "Ern1-205"; exon_number 7; exon_id "ENSMUSE00001305348.2"; level 2; transcript_support_level "5"; mgi_id "MGI:1930134"; havana_gene "OTTMUSG00000003414.1"; havana_transcript "OTTMUST00000007184.1";
chr11	ENSEMBL_gcm37	exon	106299716	106299806	0.579873322615853	-	.	gene_id "ENSMUSG00000020715.10"; transcript_id "ENSMUSG00000020715.10_tx_3"; exon_id "chr11_106299716_106299806_-"; exonnum "15"; txlen "4250";
chr11	HAVANA	exon	106300721	106300988	0	-	.	gene_id "ENSMUSG00000020715.10"; transcript_id "ENSMUST00000001059.9"; gene_type "protein_coding"; gene_name "Ern1"; transcript_type "protein_coding"; transcript_name "Ern1-201"; exon_number 13; exon_id "ENSMUSE00001233131.2"; level 2; protein_id "ENSMUSP00000001059.3"; transcript_support_level "1"; mgi_id "MGI:1930134"; tag "basic"; tag "Ensembl_canonical"; tag "GENCODE_Primary"; tag "appris_principal_1"; tag "CCDS"; ccdsid "CCDS25556.1"; havana_gene "OTTMUSG00000003414.1"; havana_transcript "OTTMUST00000007182.1";
chr11	HAVANA	CDS	106300721	106300988	0	-	0	gene_id "ENSMUSG00000020715.10"; transcript_id "ENSMUST00000001059.9"; gene_type "protein_coding"; gene_name "Ern1"; transcript_type "protein_coding"; transcript_name "Ern1-201"; exon_number 13; exon_id "ENSMUSE00001233131.2"; level 2; protein_id "ENSMUSP00000001059.3"; transcript_support_level "1"; mgi_id "MGI:1930134"; tag "basic"; tag "Ensembl_canonical"; tag "GENCODE_Primary"; tag "appris_principal_1"; tag "CCDS"; ccdsid "CCDS25556.1"; havana_gene "OTTMUSG00000003414.1"; havana_transcript "OTTMUST00000007182.1";
chr11	HAVANA	exon	106300721	106300988	0	-	.	gene_id "ENSMUSG00000020715.10"; transcript_id "ENSMUST00000131895.2"; gene_type "protein_coding"; gene_name "Ern1"; transcript_type "protein_coding_CDS_not_defined"; transcript_name "Ern1-205"; exon_number 6; exon_id "ENSMUSE00001297989.2"; level 2; transcript_support_level "5"; mgi_id "MGI:1930134"; havana_gene "OTTMUSG00000003414.1"; havana_transcript "OTTMUST00000007184.1";
chr11	ENSEMBL_gcm37	exon	106300721	106300988	0.579873322615853	-	.	gene_id "ENSMUSG00000020715.10"; transcript_id "ENSMUSG00000020715.10_tx_3"; exon_id "chr11_106300721_106300988_-"; exonnum "14"; txlen "4250";
chr11	HAVANA	exon	106302449	106302640	0	-	.	gene_id "ENSMUSG00000020715.10"; transcript_id "ENSMUST00000001059.9"; gene_type "protein_coding"; gene_name "Ern1"; transcript_type "protein_coding"; transcript_name "Ern1-201"; exon_number 12; exon_id "ENSMUSE00001285049.2"; level 2; protein_id "ENSMUSP00000001059.3"; transcript_support_level "1"; mgi_id "MGI:1930134"; tag "basic"; tag "Ensembl_canonical"; tag "GENCODE_Primary"; tag "appris_principal_1"; tag "CCDS"; ccdsid "CCDS25556.1"; havana_gene "OTTMUSG00000003414.1"; havana_transcript "OTTMUST00000007182.1";
chr11	HAVANA	CDS	106302449	106302640	0	-	0	gene_id "ENSMUSG00000020715.10"; transcript_id "ENSMUST00000001059.9"; gene_type "protein_coding"; gene_name "Ern1"; transcript_type "protein_coding"; transcript_name "Ern1-201"; exon_number 12; exon_id "ENSMUSE00001285049.2"; level 2; protein_id "ENSMUSP00000001059.3"; transcript_support_level "1"; mgi_id "MGI:1930134"; tag "basic"; tag "Ensembl_canonical"; tag "GENCODE_Primary"; tag "appris_principal_1"; tag "CCDS"; ccdsid "CCDS25556.1"; havana_gene "OTTMUSG00000003414.1"; havana_transcript "OTTMUST00000007182.1";
chr11	HAVANA	exon	106302449	106302640	0	-	.	gene_id "ENSMUSG00000020715.10"; transcript_id "ENSMUST00000131895.2"; gene_type "protein_coding"; gene_name "Ern1"; transcript_type "protein_coding_CDS_not_defined"; transcript_name "Ern1-205"; exon_number 5; exon_id "ENSMUSE00001233932.2"; level 2; transcript_support_level "5"; mgi_id "MGI:1930134"; havana_gene "OTTMUSG00000003414.1"; havana_transcript "OTTMUST00000007184.1";
chr11	ENSEMBL_gcm37	exon	106302449	106302640	0.579873322615853	-	.	gene_id "ENSMUSG00000020715.10"; transcript_id "ENSMUSG00000020715.10_tx_3"; exon_id "chr11_106302449_106302640_-"; exonnum "13"; txlen "4250";
chr11	HAVANA	UTR	106304592	106305164	0	-	.	gene_id "ENSMUSG00000020715.10"; transcript_id "ENSMUST00000106801.8"; gene_type "protein_coding"; gene_name "Ern1"; transcript_type "protein_coding"; transcript_name "Ern1-204"; exon_number 11; exon_id "ENSMUSE00000671189.2"; level 2; protein_id "ENSMUSP00000102413.2"; transcript_support_level "1"; mgi_id "MGI:1930134"; tag "basic"; havana_gene "OTTMUSG00000003414.1"; havana_transcript "OTTMUST00000007183.1";
chr11	HAVANA	exon	106304592	106305295	0	-	.	gene_id "ENSMUSG00000020715.10"; transcript_id "ENSMUST00000106801.8"; gene_type "protein_coding"; gene_name "Ern1"; transcript_type "protein_coding"; transcript_name "Ern1-204"; exon_number 11; exon_id "ENSMUSE00000671189.2"; level 2; protein_id "ENSMUSP00000102413.2"; transcript_support_level "1"; mgi_id "MGI:1930134"; tag "basic"; havana_gene "OTTMUSG00000003414.1"; havana_transcript "OTTMUST00000007183.1";
chr11	HAVANA	transcript	106304592	106378662	0	-	.	gene_id "ENSMUSG00000020715.10"; transcript_id "ENSMUST00000106801.8"; gene_type "protein_coding"; gene_name "Ern1"; transcript_type "protein_coding"; transcript_name "Ern1-204"; level 2; protein_id "ENSMUSP00000102413.2"; transcript_support_level "1"; mgi_id "MGI:1930134"; tag "basic"; havana_gene "OTTMUSG00000003414.1"; havana_transcript "OTTMUST00000007183.1";
chr11	HAVANA	stop_codon	106305162	106305164	0	-	0	gene_id "ENSMUSG00000020715.10"; transcript_id "ENSMUST00000106801.8"; gene_type "protein_coding"; gene_name "Ern1"; transcript_type "protein_coding"; transcript_name "Ern1-204"; exon_number 11; exon_id "ENSMUSE00000671189.2"; level 2; protein_id "ENSMUSP00000102413.2"; transcript_support_level "1"; mgi_id "MGI:1930134"; tag "basic"; havana_gene "OTTMUSG00000003414.1"; havana_transcript "OTTMUST00000007183.1";
chr11	HAVANA	CDS	106305165	106305295	0	-	2	gene_id "ENSMUSG00000020715.10"; transcript_id "ENSMUST00000106801.8"; gene_type "protein_coding"; gene_name "Ern1"; transcript_type "protein_coding"; transcript_name "Ern1-204"; exon_number 11; exon_id "ENSMUSE00000671189.2"; level 2; protein_id "ENSMUSP00000102413.2"; transcript_support_level "1"; mgi_id "MGI:1930134"; tag "basic"; havana_gene "OTTMUSG00000003414.1"; havana_transcript "OTTMUST00000007183.1";
chr11	HAVANA	exon	106305177	106305295	0	-	.	gene_id "ENSMUSG00000020715.10"; transcript_id "ENSMUST00000001059.9"; gene_type "protein_coding"; gene_name "Ern1"; transcript_type "protein_coding"; transcript_name "Ern1-201"; exon_number 11; exon_id "ENSMUSE00001227740.2"; level 2; protein_id "ENSMUSP00000001059.3"; transcript_support_level "1"; mgi_id "MGI:1930134"; tag "basic"; tag "Ensembl_canonical"; tag "GENCODE_Primary"; tag "appris_principal_1"; tag "CCDS"; ccdsid "CCDS25556.1"; havana_gene "OTTMUSG00000003414.1"; havana_transcript "OTTMUST00000007182.1";
chr11	HAVANA	CDS	106305177	106305295	0	-	2	gene_id "ENSMUSG00000020715.10"; transcript_id "ENSMUST00000001059.9"; gene_type "protein_coding"; gene_name "Ern1"; transcript_type "protein_coding"; transcript_name "Ern1-201"; exon_number 11; exon_id "ENSMUSE00001227740.2"; level 2; protein_id "ENSMUSP00000001059.3"; transcript_support_level "1"; mgi_id "MGI:1930134"; tag "basic"; tag "Ensembl_canonical"; tag "GENCODE_Primary"; tag "appris_principal_1"; tag "CCDS"; ccdsid "CCDS25556.1"; havana_gene "OTTMUSG00000003414.1"; havana_transcript "OTTMUST00000007182.1";
chr11	HAVANA	exon	106305177	106305295	0	-	.	gene_id "ENSMUSG00000020715.10"; transcript_id "ENSMUST00000131895.2"; gene_type "protein_coding"; gene_name "Ern1"; transcript_type "protein_coding_CDS_not_defined"; transcript_name "Ern1-205"; exon_number 4; exon_id "ENSMUSE00001214814.2"; level 2; transcript_support_level "5"; mgi_id "MGI:1930134"; havana_gene "OTTMUSG00000003414.1"; havana_transcript "OTTMUST00000007184.1";
chr11	ENSEMBL_gcm37	exon	106305177	106305295	0.579873322615853	-	.	gene_id "ENSMUSG00000020715.10"; transcript_id "ENSMUSG00000020715.10_tx_3"; exon_id "chr11_106305177_106305295_-"; exonnum "12"; txlen "4250";
chr11	HAVANA	exon	106309650	106309815	0	-	.	gene_id "ENSMUSG00000020715.10"; transcript_id "ENSMUST00000001059.9"; gene_type "protein_coding"; gene_name "Ern1"; transcript_type "protein_coding"; transcript_name "Ern1-201"; exon_number 10; exon_id "ENSMUSE00000108471.2"; level 2; protein_id "ENSMUSP00000001059.3"; transcript_support_level "1"; mgi_id "MGI:1930134"; tag "basic"; tag "Ensembl_canonical"; tag "GENCODE_Primary"; tag "appris_principal_1"; tag "CCDS"; ccdsid "CCDS25556.1"; havana_gene "OTTMUSG00000003414.1"; havana_transcript "OTTMUST00000007182.1";
chr11	HAVANA	CDS	106309650	106309815	0	-	0	gene_id "ENSMUSG00000020715.10"; transcript_id "ENSMUST00000001059.9"; gene_type "protein_coding"; gene_name "Ern1"; transcript_type "protein_coding"; transcript_name "Ern1-201"; exon_number 10; exon_id "ENSMUSE00000108471.2"; level 2; protein_id "ENSMUSP00000001059.3"; transcript_support_level "1"; mgi_id "MGI:1930134"; tag "basic"; tag "Ensembl_canonical"; tag "GENCODE_Primary"; tag "appris_principal_1"; tag "CCDS"; ccdsid "CCDS25556.1"; havana_gene "OTTMUSG00000003414.1"; havana_transcript "OTTMUST00000007182.1";
chr11	HAVANA	exon	106309650	106309815	0	-	.	gene_id "ENSMUSG00000020715.10"; transcript_id "ENSMUST00000106801.8"; gene_type "protein_coding"; gene_name "Ern1"; transcript_type "protein_coding"; transcript_name "Ern1-204"; exon_number 10; exon_id "ENSMUSE00000108471.2"; level 2; protein_id "ENSMUSP00000102413.2"; transcript_support_level "1"; mgi_id "MGI:1930134"; tag "basic"; havana_gene "OTTMUSG00000003414.1"; havana_transcript "OTTMUST00000007183.1";
chr11	HAVANA	CDS	106309650	106309815	0	-	0	gene_id "ENSMUSG00000020715.10"; transcript_id "ENSMUST00000106801.8"; gene_type "protein_coding"; gene_name "Ern1"; transcript_type "protein_coding"; transcript_name "Ern1-204"; exon_number 10; exon_id "ENSMUSE00000108471.2"; level 2; protein_id "ENSMUSP00000102413.2"; transcript_support_level "1"; mgi_id "MGI:1930134"; tag "basic"; havana_gene "OTTMUSG00000003414.1"; havana_transcript "OTTMUST00000007183.1";
chr11	ENSEMBL_gcm37	exon	106309650	106309815	0.579873322615853	-	.	gene_id "ENSMUSG00000020715.10"; transcript_id "ENSMUSG00000020715.10_tx_3"; exon_id "chr11_106309650_106309815_-"; exonnum "11"; txlen "4250";
chr11	HAVANA	exon	106310845	106310923	0	-	.	gene_id "ENSMUSG00000020715.10"; transcript_id "ENSMUST00000001059.9"; gene_type "protein_coding"; gene_name "Ern1"; transcript_type "protein_coding"; transcript_name "Ern1-201"; exon_number 9; exon_id "ENSMUSE00000108480.2"; level 2; protein_id "ENSMUSP00000001059.3"; transcript_support_level "1"; mgi_id "MGI:1930134"; tag "basic"; tag "Ensembl_canonical"; tag "GENCODE_Primary"; tag "appris_principal_1"; tag "CCDS"; ccdsid "CCDS25556.1"; havana_gene "OTTMUSG00000003414.1"; havana_transcript "OTTMUST00000007182.1";
chr11	HAVANA	CDS	106310845	106310923	0	-	1	gene_id "ENSMUSG00000020715.10"; transcript_id "ENSMUST00000001059.9"; gene_type "protein_coding"; gene_name "Ern1"; transcript_type "protein_coding"; transcript_name "Ern1-201"; exon_number 9; exon_id "ENSMUSE00000108480.2"; level 2; protein_id "ENSMUSP00000001059.3"; transcript_support_level "1"; mgi_id "MGI:1930134"; tag "basic"; tag "Ensembl_canonical"; tag "GENCODE_Primary"; tag "appris_principal_1"; tag "CCDS"; ccdsid "CCDS25556.1"; havana_gene "OTTMUSG00000003414.1"; havana_transcript "OTTMUST00000007182.1";
chr11	HAVANA	exon	106310845	106310923	0	-	.	gene_id "ENSMUSG00000020715.10"; transcript_id "ENSMUST00000106801.8"; gene_type "protein_coding"; gene_name "Ern1"; transcript_type "protein_coding"; transcript_name "Ern1-204"; exon_number 9; exon_id "ENSMUSE00000108480.2"; level 2; protein_id "ENSMUSP00000102413.2"; transcript_support_level "1"; mgi_id "MGI:1930134"; tag "basic"; havana_gene "OTTMUSG00000003414.1"; havana_transcript "OTTMUST00000007183.1";
chr11	HAVANA	CDS	106310845	106310923	0	-	1	gene_id "ENSMUSG00000020715.10"; transcript_id "ENSMUST00000106801.8"; gene_type "protein_coding"; gene_name "Ern1"; transcript_type "protein_coding"; transcript_name "Ern1-204"; exon_number 9; exon_id "ENSMUSE00000108480.2"; level 2; protein_id "ENSMUSP00000102413.2"; transcript_support_level "1"; mgi_id "MGI:1930134"; tag "basic"; havana_gene "OTTMUSG00000003414.1"; havana_transcript "OTTMUST00000007183.1";
chr11	ENSEMBL_gcm37	exon	106310845	106310923	0.579873322615853	-	.	gene_id "ENSMUSG00000020715.10"; transcript_id "ENSMUSG00000020715.10_tx_3"; exon_id "chr11_106310845_106310923_-"; exonnum "10"; txlen "4250";
chr11	HAVANA	exon	106312532	106312793	0	-	.	gene_id "ENSMUSG00000020715.10"; transcript_id "ENSMUST00000001059.9"; gene_type "protein_coding"; gene_name "Ern1"; transcript_type "protein_coding"; transcript_name "Ern1-201"; exon_number 8; exon_id "ENSMUSE00000108483.2"; level 2; protein_id "ENSMUSP00000001059.3"; transcript_support_level "1"; mgi_id "MGI:1930134"; tag "basic"; tag "Ensembl_canonical"; tag "GENCODE_Primary"; tag "appris_principal_1"; tag "CCDS"; ccdsid "CCDS25556.1"; havana_gene "OTTMUSG00000003414.1"; havana_transcript "OTTMUST00000007182.1";
chr11	HAVANA	CDS	106312532	106312793	0	-	2	gene_id "ENSMUSG00000020715.10"; transcript_id "ENSMUST00000001059.9"; gene_type "protein_coding"; gene_name "Ern1"; transcript_type "protein_coding"; transcript_name "Ern1-201"; exon_number 8; exon_id "ENSMUSE00000108483.2"; level 2; protein_id "ENSMUSP00000001059.3"; transcript_support_level "1"; mgi_id "MGI:1930134"; tag "basic"; tag "Ensembl_canonical"; tag "GENCODE_Primary"; tag "appris_principal_1"; tag "CCDS"; ccdsid "CCDS25556.1"; havana_gene "OTTMUSG00000003414.1"; havana_transcript "OTTMUST00000007182.1";
chr11	HAVANA	exon	106312532	106312793	0	-	.	gene_id "ENSMUSG00000020715.10"; transcript_id "ENSMUST00000106801.8"; gene_type "protein_coding"; gene_name "Ern1"; transcript_type "protein_coding"; transcript_name "Ern1-204"; exon_number 8; exon_id "ENSMUSE00000108483.2"; level 2; protein_id "ENSMUSP00000102413.2"; transcript_support_level "1"; mgi_id "MGI:1930134"; tag "basic"; havana_gene "OTTMUSG00000003414.1"; havana_transcript "OTTMUST00000007183.1";
chr11	HAVANA	CDS	106312532	106312793	0	-	2	gene_id "ENSMUSG00000020715.10"; transcript_id "ENSMUST00000106801.8"; gene_type "protein_coding"; gene_name "Ern1"; transcript_type "protein_coding"; transcript_name "Ern1-204"; exon_number 8; exon_id "ENSMUSE00000108483.2"; level 2; protein_id "ENSMUSP00000102413.2"; transcript_support_level "1"; mgi_id "MGI:1930134"; tag "basic"; havana_gene "OTTMUSG00000003414.1"; havana_transcript "OTTMUST00000007183.1";
chr11	ENSEMBL_gcm37	exon	106312532	106312793	0.579873322615853	-	.	gene_id "ENSMUSG00000020715.10"; transcript_id "ENSMUSG00000020715.10_tx_3"; exon_id "chr11_106312532_106312793_-"; exonnum "9"; txlen "4250";
chr11	HAVANA	exon	106314213	106314314	0	-	.	gene_id "ENSMUSG00000020715.10"; transcript_id "ENSMUST00000001059.9"; gene_type "protein_coding"; gene_name "Ern1"; transcript_type "protein_coding"; transcript_name "Ern1-201"; exon_number 7; exon_id "ENSMUSE00000108473.2"; level 2; protein_id "ENSMUSP00000001059.3"; transcript_support_level "1"; mgi_id "MGI:1930134"; tag "basic"; tag "Ensembl_canonical"; tag "GENCODE_Primary"; tag "appris_principal_1"; tag "CCDS"; ccdsid "CCDS25556.1"; havana_gene "OTTMUSG00000003414.1"; havana_transcript "OTTMUST00000007182.1";
chr11	HAVANA	CDS	106314213	106314314	0	-	2	gene_id "ENSMUSG00000020715.10"; transcript_id "ENSMUST00000001059.9"; gene_type "protein_coding"; gene_name "Ern1"; transcript_type "protein_coding"; transcript_name "Ern1-201"; exon_number 7; exon_id "ENSMUSE00000108473.2"; level 2; protein_id "ENSMUSP00000001059.3"; transcript_support_level "1"; mgi_id "MGI:1930134"; tag "basic"; tag "Ensembl_canonical"; tag "GENCODE_Primary"; tag "appris_principal_1"; tag "CCDS"; ccdsid "CCDS25556.1"; havana_gene "OTTMUSG00000003414.1"; havana_transcript "OTTMUST00000007182.1";
chr11	HAVANA	exon	106314213	106314314	0	-	.	gene_id "ENSMUSG00000020715.10"; transcript_id "ENSMUST00000106801.8"; gene_type "protein_coding"; gene_name "Ern1"; transcript_type "protein_coding"; transcript_name "Ern1-204"; exon_number 7; exon_id "ENSMUSE00000108473.2"; level 2; protein_id "ENSMUSP00000102413.2"; transcript_support_level "1"; mgi_id "MGI:1930134"; tag "basic"; havana_gene "OTTMUSG00000003414.1"; havana_transcript "OTTMUST00000007183.1";
chr11	HAVANA	CDS	106314213	106314314	0	-	2	gene_id "ENSMUSG00000020715.10"; transcript_id "ENSMUST00000106801.8"; gene_type "protein_coding"; gene_name "Ern1"; transcript_type "protein_coding"; transcript_name "Ern1-204"; exon_number 7; exon_id "ENSMUSE00000108473.2"; level 2; protein_id "ENSMUSP00000102413.2"; transcript_support_level "1"; mgi_id "MGI:1930134"; tag "basic"; havana_gene "OTTMUSG00000003414.1"; havana_transcript "OTTMUST00000007183.1";
chr11	ENSEMBL_gcm37	exon	106314213	106314314	0.579873322615853	-	.	gene_id "ENSMUSG00000020715.10"; transcript_id "ENSMUSG00000020715.10_tx_3"; exon_id "chr11_106314213_106314314_-"; exonnum "8"; txlen "4250";
chr11	HAVANA	exon	106317639	106317761	0	-	.	gene_id "ENSMUSG00000020715.10"; transcript_id "ENSMUST00000001059.9"; gene_type "protein_coding"; gene_name "Ern1"; transcript_type "protein_coding"; transcript_name "Ern1-201"; exon_number 6; exon_id "ENSMUSE00000108476.2"; level 2; protein_id "ENSMUSP00000001059.3"; transcript_support_level "1"; mgi_id "MGI:1930134"; tag "basic"; tag "Ensembl_canonical"; tag "GENCODE_Primary"; tag "appris_principal_1"; tag "CCDS"; ccdsid "CCDS25556.1"; havana_gene "OTTMUSG00000003414.1"; havana_transcript "OTTMUST00000007182.1";
chr11	HAVANA	CDS	106317639	106317761	0	-	2	gene_id "ENSMUSG00000020715.10"; transcript_id "ENSMUST00000001059.9"; gene_type "protein_coding"; gene_name "Ern1"; transcript_type "protein_coding"; transcript_name "Ern1-201"; exon_number 6; exon_id "ENSMUSE00000108476.2"; level 2; protein_id "ENSMUSP00000001059.3"; transcript_support_level "1"; mgi_id "MGI:1930134"; tag "basic"; tag "Ensembl_canonical"; tag "GENCODE_Primary"; tag "appris_principal_1"; tag "CCDS"; ccdsid "CCDS25556.1"; havana_gene "OTTMUSG00000003414.1"; havana_transcript "OTTMUST00000007182.1";
chr11	HAVANA	exon	106317639	106317761	0	-	.	gene_id "ENSMUSG00000020715.10"; transcript_id "ENSMUST00000106801.8"; gene_type "protein_coding"; gene_name "Ern1"; transcript_type "protein_coding"; transcript_name "Ern1-204"; exon_number 6; exon_id "ENSMUSE00000108476.2"; level 2; protein_id "ENSMUSP00000102413.2"; transcript_support_level "1"; mgi_id "MGI:1930134"; tag "basic"; havana_gene "OTTMUSG00000003414.1"; havana_transcript "OTTMUST00000007183.1";
chr11	HAVANA	CDS	106317639	106317761	0	-	2	gene_id "ENSMUSG00000020715.10"; transcript_id "ENSMUST00000106801.8"; gene_type "protein_coding"; gene_name "Ern1"; transcript_type "protein_coding"; transcript_name "Ern1-204"; exon_number 6; exon_id "ENSMUSE00000108476.2"; level 2; protein_id "ENSMUSP00000102413.2"; transcript_support_level "1"; mgi_id "MGI:1930134"; tag "basic"; havana_gene "OTTMUSG00000003414.1"; havana_transcript "OTTMUST00000007183.1";
chr11	ENSEMBL_gcm37	exon	106317639	106317761	0.579873322615853	-	.	gene_id "ENSMUSG00000020715.10"; transcript_id "ENSMUSG00000020715.10_tx_3"; exon_id "chr11_106317639_106317761_-"; exonnum "7"; txlen "4250";
chr11	HAVANA	exon	106319840	106319912	0	-	.	gene_id "ENSMUSG00000020715.10"; transcript_id "ENSMUST00000001059.9"; gene_type "protein_coding"; gene_name "Ern1"; transcript_type "protein_coding"; transcript_name "Ern1-201"; exon_number 5; exon_id "ENSMUSE00000108488.2"; level 2; protein_id "ENSMUSP00000001059.3"; transcript_support_level "1"; mgi_id "MGI:1930134"; tag "basic"; tag "Ensembl_canonical"; tag "GENCODE_Primary"; tag "appris_principal_1"; tag "CCDS"; ccdsid "CCDS25556.1"; havana_gene "OTTMUSG00000003414.1"; havana_transcript "OTTMUST00000007182.1";
chr11	HAVANA	CDS	106319840	106319912	0	-	0	gene_id "ENSMUSG00000020715.10"; transcript_id "ENSMUST00000001059.9"; gene_type "protein_coding"; gene_name "Ern1"; transcript_type "protein_coding"; transcript_name "Ern1-201"; exon_number 5; exon_id "ENSMUSE00000108488.2"; level 2; protein_id "ENSMUSP00000001059.3"; transcript_support_level "1"; mgi_id "MGI:1930134"; tag "basic"; tag "Ensembl_canonical"; tag "GENCODE_Primary"; tag "appris_principal_1"; tag "CCDS"; ccdsid "CCDS25556.1"; havana_gene "OTTMUSG00000003414.1"; havana_transcript "OTTMUST00000007182.1";
chr11	HAVANA	exon	106319840	106319912	0	-	.	gene_id "ENSMUSG00000020715.10"; transcript_id "ENSMUST00000106801.8"; gene_type "protein_coding"; gene_name "Ern1"; transcript_type "protein_coding"; transcript_name "Ern1-204"; exon_number 5; exon_id "ENSMUSE00000108488.2"; level 2; protein_id "ENSMUSP00000102413.2"; transcript_support_level "1"; mgi_id "MGI:1930134"; tag "basic"; havana_gene "OTTMUSG00000003414.1"; havana_transcript "OTTMUST00000007183.1";
chr11	HAVANA	CDS	106319840	106319912	0	-	0	gene_id "ENSMUSG00000020715.10"; transcript_id "ENSMUST00000106801.8"; gene_type "protein_coding"; gene_name "Ern1"; transcript_type "protein_coding"; transcript_name "Ern1-204"; exon_number 5; exon_id "ENSMUSE00000108488.2"; level 2; protein_id "ENSMUSP00000102413.2"; transcript_support_level "1"; mgi_id "MGI:1930134"; tag "basic"; havana_gene "OTTMUSG00000003414.1"; havana_transcript "OTTMUST00000007183.1";
chr11	ENSEMBL_gcm37	exon	106319840	106319912	0.579873322615853	-	.	gene_id "ENSMUSG00000020715.10"; transcript_id "ENSMUSG00000020715.10_tx_3"; exon_id "chr11_106319840_106319912_-"; exonnum "6"; txlen "4250";
chr11	HAVANA	UTR	106325507	106325674	0	-	.	gene_id "ENSMUSG00000020715.10"; transcript_id "ENSMUST00000106800.2"; gene_type "protein_coding"; gene_name "Ern1"; transcript_type "protein_coding"; transcript_name "Ern1-203"; exon_number 4; exon_id "ENSMUSE00000671186.2"; level 2; protein_id "ENSMUSP00000102412.2"; transcript_support_level "3"; mgi_id "MGI:1930134"; tag "basic"; havana_gene "OTTMUSG00000003414.1"; havana_transcript "OTTMUST00000007186.1";
chr11	HAVANA	exon	106325507	106325813	0	-	.	gene_id "ENSMUSG00000020715.10"; transcript_id "ENSMUST00000106800.2"; gene_type "protein_coding"; gene_name "Ern1"; transcript_type "protein_coding"; transcript_name "Ern1-203"; exon_number 4; exon_id "ENSMUSE00000671186.2"; level 2; protein_id "ENSMUSP00000102412.2"; transcript_support_level "3"; mgi_id "MGI:1930134"; tag "basic"; havana_gene "OTTMUSG00000003414.1"; havana_transcript "OTTMUST00000007186.1";
chr11	HAVANA	transcript	106325507	106378634	0	-	.	gene_id "ENSMUSG00000020715.10"; transcript_id "ENSMUST00000106800.2"; gene_type "protein_coding"; gene_name "Ern1"; transcript_type "protein_coding"; transcript_name "Ern1-203"; level 2; protein_id "ENSMUSP00000102412.2"; transcript_support_level "3"; mgi_id "MGI:1930134"; tag "basic"; havana_gene "OTTMUSG00000003414.1"; havana_transcript "OTTMUST00000007186.1";
chr11	HAVANA	stop_codon	106325672	106325674	0	-	0	gene_id "ENSMUSG00000020715.10"; transcript_id "ENSMUST00000106800.2"; gene_type "protein_coding"; gene_name "Ern1"; transcript_type "protein_coding"; transcript_name "Ern1-203"; exon_number 4; exon_id "ENSMUSE00000671186.2"; level 2; protein_id "ENSMUSP00000102412.2"; transcript_support_level "3"; mgi_id "MGI:1930134"; tag "basic"; havana_gene "OTTMUSG00000003414.1"; havana_transcript "OTTMUST00000007186.1";
chr11	HAVANA	CDS	106325675	106325813	0	-	1	gene_id "ENSMUSG00000020715.10"; transcript_id "ENSMUST00000106800.2"; gene_type "protein_coding"; gene_name "Ern1"; transcript_type "protein_coding"; transcript_name "Ern1-203"; exon_number 4; exon_id "ENSMUSE00000671186.2"; level 2; protein_id "ENSMUSP00000102412.2"; transcript_support_level "3"; mgi_id "MGI:1930134"; tag "basic"; havana_gene "OTTMUSG00000003414.1"; havana_transcript "OTTMUST00000007186.1";
chr11	HAVANA	exon	106325741	106325813	0	-	.	gene_id "ENSMUSG00000020715.10"; transcript_id "ENSMUST00000001059.9"; gene_type "protein_coding"; gene_name "Ern1"; transcript_type "protein_coding"; transcript_name "Ern1-201"; exon_number 4; exon_id "ENSMUSE00000108489.2"; level 2; protein_id "ENSMUSP00000001059.3"; transcript_support_level "1"; mgi_id "MGI:1930134"; tag "basic"; tag "Ensembl_canonical"; tag "GENCODE_Primary"; tag "appris_principal_1"; tag "CCDS"; ccdsid "CCDS25556.1"; havana_gene "OTTMUSG00000003414.1"; havana_transcript "OTTMUST00000007182.1";
chr11	HAVANA	CDS	106325741	106325813	0	-	1	gene_id "ENSMUSG00000020715.10"; transcript_id "ENSMUST00000001059.9"; gene_type "protein_coding"; gene_name "Ern1"; transcript_type "protein_coding"; transcript_name "Ern1-201"; exon_number 4; exon_id "ENSMUSE00000108489.2"; level 2; protein_id "ENSMUSP00000001059.3"; transcript_support_level "1"; mgi_id "MGI:1930134"; tag "basic"; tag "Ensembl_canonical"; tag "GENCODE_Primary"; tag "appris_principal_1"; tag "CCDS"; ccdsid "CCDS25556.1"; havana_gene "OTTMUSG00000003414.1"; havana_transcript "OTTMUST00000007182.1";
chr11	HAVANA	exon	106325741	106325813	0	-	.	gene_id "ENSMUSG00000020715.10"; transcript_id "ENSMUST00000106801.8"; gene_type "protein_coding"; gene_name "Ern1"; transcript_type "protein_coding"; transcript_name "Ern1-204"; exon_number 4; exon_id "ENSMUSE00000108489.2"; level 2; protein_id "ENSMUSP00000102413.2"; transcript_support_level "1"; mgi_id "MGI:1930134"; tag "basic"; havana_gene "OTTMUSG00000003414.1"; havana_transcript "OTTMUST00000007183.1";
chr11	HAVANA	CDS	106325741	106325813	0	-	1	gene_id "ENSMUSG00000020715.10"; transcript_id "ENSMUST00000106801.8"; gene_type "protein_coding"; gene_name "Ern1"; transcript_type "protein_coding"; transcript_name "Ern1-204"; exon_number 4; exon_id "ENSMUSE00000108489.2"; level 2; protein_id "ENSMUSP00000102413.2"; transcript_support_level "1"; mgi_id "MGI:1930134"; tag "basic"; havana_gene "OTTMUSG00000003414.1"; havana_transcript "OTTMUST00000007183.1";
chr11	ENSEMBL_gcm37	exon	106325741	106325813	0.579873322615853	-	.	gene_id "ENSMUSG00000020715.10"; transcript_id "ENSMUSG00000020715.10_tx_3"; exon_id "chr11_106325741_106325813_-"; exonnum "5"; txlen "4250";
chr11	HAVANA	exon	106325749	106325813	0	-	.	gene_id "ENSMUSG00000020715.10"; transcript_id "ENSMUST00000131895.2"; gene_type "protein_coding"; gene_name "Ern1"; transcript_type "protein_coding_CDS_not_defined"; transcript_name "Ern1-205"; exon_number 3; exon_id "ENSMUSE00000759709.2"; level 2; transcript_support_level "5"; mgi_id "MGI:1930134"; havana_gene "OTTMUSG00000003414.1"; havana_transcript "OTTMUST00000007184.1";
chr11	sragcm37_mid	exon	106327520	106327612	0.579873322615853	-	.	gene_id "ENSMUSG00000020715.10"; transcript_id "ENSMUSG00000020715.10_tx_3"; exon_id "chr11_106327520_106327612_-"; exonnum "4"; txlen "4250";
chr11	HAVANA	exon	106327916	106327949	0	-	.	gene_id "ENSMUSG00000020715.10"; transcript_id "ENSMUST00000001059.9"; gene_type "protein_coding"; gene_name "Ern1"; transcript_type "protein_coding"; transcript_name "Ern1-201"; exon_number 3; exon_id "ENSMUSE00000108481.2"; level 2; protein_id "ENSMUSP00000001059.3"; transcript_support_level "1"; mgi_id "MGI:1930134"; tag "basic"; tag "Ensembl_canonical"; tag "GENCODE_Primary"; tag "appris_principal_1"; tag "CCDS"; ccdsid "CCDS25556.1"; havana_gene "OTTMUSG00000003414.1"; havana_transcript "OTTMUST00000007182.1";
chr11	HAVANA	CDS	106327916	106327949	0	-	2	gene_id "ENSMUSG00000020715.10"; transcript_id "ENSMUST00000001059.9"; gene_type "protein_coding"; gene_name "Ern1"; transcript_type "protein_coding"; transcript_name "Ern1-201"; exon_number 3; exon_id "ENSMUSE00000108481.2"; level 2; protein_id "ENSMUSP00000001059.3"; transcript_support_level "1"; mgi_id "MGI:1930134"; tag "basic"; tag "Ensembl_canonical"; tag "GENCODE_Primary"; tag "appris_principal_1"; tag "CCDS"; ccdsid "CCDS25556.1"; havana_gene "OTTMUSG00000003414.1"; havana_transcript "OTTMUST00000007182.1";
chr11	HAVANA	exon	106327916	106327949	0	-	.	gene_id "ENSMUSG00000020715.10"; transcript_id "ENSMUST00000106801.8"; gene_type "protein_coding"; gene_name "Ern1"; transcript_type "protein_coding"; transcript_name "Ern1-204"; exon_number 3; exon_id "ENSMUSE00000108481.2"; level 2; protein_id "ENSMUSP00000102413.2"; transcript_support_level "1"; mgi_id "MGI:1930134"; tag "basic"; havana_gene "OTTMUSG00000003414.1"; havana_transcript "OTTMUST00000007183.1";
chr11	HAVANA	CDS	106327916	106327949	0	-	2	gene_id "ENSMUSG00000020715.10"; transcript_id "ENSMUST00000106801.8"; gene_type "protein_coding"; gene_name "Ern1"; transcript_type "protein_coding"; transcript_name "Ern1-204"; exon_number 3; exon_id "ENSMUSE00000108481.2"; level 2; protein_id "ENSMUSP00000102413.2"; transcript_support_level "1"; mgi_id "MGI:1930134"; tag "basic"; havana_gene "OTTMUSG00000003414.1"; havana_transcript "OTTMUST00000007183.1";
chr11	HAVANA	exon	106327916	106327949	0	-	.	gene_id "ENSMUSG00000020715.10"; transcript_id "ENSMUST00000106800.2"; gene_type "protein_coding"; gene_name "Ern1"; transcript_type "protein_coding"; transcript_name "Ern1-203"; exon_number 3; exon_id "ENSMUSE00000108481.2"; level 2; protein_id "ENSMUSP00000102412.2"; transcript_support_level "3"; mgi_id "MGI:1930134"; tag "basic"; havana_gene "OTTMUSG00000003414.1"; havana_transcript "OTTMUST00000007186.1";
chr11	HAVANA	CDS	106327916	106327949	0	-	2	gene_id "ENSMUSG00000020715.10"; transcript_id "ENSMUST00000106800.2"; gene_type "protein_coding"; gene_name "Ern1"; transcript_type "protein_coding"; transcript_name "Ern1-203"; exon_number 3; exon_id "ENSMUSE00000108481.2"; level 2; protein_id "ENSMUSP00000102412.2"; transcript_support_level "3"; mgi_id "MGI:1930134"; tag "basic"; havana_gene "OTTMUSG00000003414.1"; havana_transcript "OTTMUST00000007186.1";
chr11	ENSEMBL_gcm37	exon	106327916	106327949	0.579873322615853	-	.	gene_id "ENSMUSG00000020715.10"; transcript_id "ENSMUSG00000020715.10_tx_3"; exon_id "chr11_106327916_106327949_-"; exonnum "3"; txlen "4250";
chr11	HAVANA	UTR	106349382	106349716	0	-	.	gene_id "ENSMUSG00000020715.10"; transcript_id "ENSMUST00000106799.2"; gene_type "protein_coding"; gene_name "Ern1"; transcript_type "protein_coding"; transcript_name "Ern1-202"; exon_number 2; exon_id "ENSMUSE00000671184.2"; level 2; protein_id "ENSMUSP00000102411.2"; transcript_support_level "1"; mgi_id "MGI:1930134"; tag "basic"; havana_gene "OTTMUSG00000003414.1"; havana_transcript "OTTMUST00000007185.1";
chr11	HAVANA	exon	106349382	106349854	0	-	.	gene_id "ENSMUSG00000020715.10"; transcript_id "ENSMUST00000106799.2"; gene_type "protein_coding"; gene_name "Ern1"; transcript_type "protein_coding"; transcript_name "Ern1-202"; exon_number 2; exon_id "ENSMUSE00000671184.2"; level 2; protein_id "ENSMUSP00000102411.2"; transcript_support_level "1"; mgi_id "MGI:1930134"; tag "basic"; havana_gene "OTTMUSG00000003414.1"; havana_transcript "OTTMUST00000007185.1";
```
