## Supplementary material for "Significantly Improved Mouse and Rat Genome Annotation Using Sequence Read Archive RNA-seq Data": mouse_SRA_GENCODE_M37.gtf: mouse_SRA_GENCODE_M37.gtf (part 298 of 1572)

```
chr11	HAVANA	transcript	106349382	106378629	0	-	.	gene_id "ENSMUSG00000020715.10"; transcript_id "ENSMUST00000106799.2"; gene_type "protein_coding"; gene_name "Ern1"; transcript_type "protein_coding"; transcript_name "Ern1-202"; level 2; protein_id "ENSMUSP00000102411.2"; transcript_support_level "1"; mgi_id "MGI:1930134"; tag "basic"; havana_gene "OTTMUSG00000003414.1"; havana_transcript "OTTMUST00000007185.1";
chr11	HAVANA	stop_codon	106349714	106349716	0	-	0	gene_id "ENSMUSG00000020715.10"; transcript_id "ENSMUST00000106799.2"; gene_type "protein_coding"; gene_name "Ern1"; transcript_type "protein_coding"; transcript_name "Ern1-202"; exon_number 2; exon_id "ENSMUSE00000671184.2"; level 2; protein_id "ENSMUSP00000102411.2"; transcript_support_level "1"; mgi_id "MGI:1930134"; tag "basic"; havana_gene "OTTMUSG00000003414.1"; havana_transcript "OTTMUST00000007185.1";
chr11	HAVANA	CDS	106349717	106349854	0	-	0	gene_id "ENSMUSG00000020715.10"; transcript_id "ENSMUST00000106799.2"; gene_type "protein_coding"; gene_name "Ern1"; transcript_type "protein_coding"; transcript_name "Ern1-202"; exon_number 2; exon_id "ENSMUSE00000671184.2"; level 2; protein_id "ENSMUSP00000102411.2"; transcript_support_level "1"; mgi_id "MGI:1930134"; tag "basic"; havana_gene "OTTMUSG00000003414.1"; havana_transcript "OTTMUST00000007185.1";
chr11	HAVANA	exon	106349734	106349854	0	-	.	gene_id "ENSMUSG00000020715.10"; transcript_id "ENSMUST00000001059.9"; gene_type "protein_coding"; gene_name "Ern1"; transcript_type "protein_coding"; transcript_name "Ern1-201"; exon_number 2; exon_id "ENSMUSE00001215837.2"; level 2; protein_id "ENSMUSP00000001059.3"; transcript_support_level "1"; mgi_id "MGI:1930134"; tag "basic"; tag "Ensembl_canonical"; tag "GENCODE_Primary"; tag "appris_principal_1"; tag "CCDS"; ccdsid "CCDS25556.1"; havana_gene "OTTMUSG00000003414.1"; havana_transcript "OTTMUST00000007182.1";
chr11	HAVANA	CDS	106349734	106349854	0	-	0	gene_id "ENSMUSG00000020715.10"; transcript_id "ENSMUST00000001059.9"; gene_type "protein_coding"; gene_name "Ern1"; transcript_type "protein_coding"; transcript_name "Ern1-201"; exon_number 2; exon_id "ENSMUSE00001215837.2"; level 2; protein_id "ENSMUSP00000001059.3"; transcript_support_level "1"; mgi_id "MGI:1930134"; tag "basic"; tag "Ensembl_canonical"; tag "GENCODE_Primary"; tag "appris_principal_1"; tag "CCDS"; ccdsid "CCDS25556.1"; havana_gene "OTTMUSG00000003414.1"; havana_transcript "OTTMUST00000007182.1";
chr11	HAVANA	exon	106349734	106349854	0	-	.	gene_id "ENSMUSG00000020715.10"; transcript_id "ENSMUST00000131895.2"; gene_type "protein_coding"; gene_name "Ern1"; transcript_type "protein_coding_CDS_not_defined"; transcript_name "Ern1-205"; exon_number 2; exon_id "ENSMUSE00001299933.2"; level 2; transcript_support_level "5"; mgi_id "MGI:1930134"; havana_gene "OTTMUSG00000003414.1"; havana_transcript "OTTMUST00000007184.1";
chr11	HAVANA	exon	106349734	106349854	0	-	.	gene_id "ENSMUSG00000020715.10"; transcript_id "ENSMUST00000106801.8"; gene_type "protein_coding"; gene_name "Ern1"; transcript_type "protein_coding"; transcript_name "Ern1-204"; exon_number 2; exon_id "ENSMUSE00001215837.2"; level 2; protein_id "ENSMUSP00000102413.2"; transcript_support_level "1"; mgi_id "MGI:1930134"; tag "basic"; havana_gene "OTTMUSG00000003414.1"; havana_transcript "OTTMUST00000007183.1";
chr11	HAVANA	CDS	106349734	106349854	0	-	0	gene_id "ENSMUSG00000020715.10"; transcript_id "ENSMUST00000106801.8"; gene_type "protein_coding"; gene_name "Ern1"; transcript_type "protein_coding"; transcript_name "Ern1-204"; exon_number 2; exon_id "ENSMUSE00001215837.2"; level 2; protein_id "ENSMUSP00000102413.2"; transcript_support_level "1"; mgi_id "MGI:1930134"; tag "basic"; havana_gene "OTTMUSG00000003414.1"; havana_transcript "OTTMUST00000007183.1";
chr11	HAVANA	exon	106349734	106349854	0	-	.	gene_id "ENSMUSG00000020715.10"; transcript_id "ENSMUST00000106800.2"; gene_type "protein_coding"; gene_name "Ern1"; transcript_type "protein_coding"; transcript_name "Ern1-203"; exon_number 2; exon_id "ENSMUSE00001215837.2"; level 2; protein_id "ENSMUSP00000102412.2"; transcript_support_level "3"; mgi_id "MGI:1930134"; tag "basic"; havana_gene "OTTMUSG00000003414.1"; havana_transcript "OTTMUST00000007186.1";
chr11	HAVANA	CDS	106349734	106349854	0	-	0	gene_id "ENSMUSG00000020715.10"; transcript_id "ENSMUST00000106800.2"; gene_type "protein_coding"; gene_name "Ern1"; transcript_type "protein_coding"; transcript_name "Ern1-203"; exon_number 2; exon_id "ENSMUSE00001215837.2"; level 2; protein_id "ENSMUSP00000102412.2"; transcript_support_level "3"; mgi_id "MGI:1930134"; tag "basic"; havana_gene "OTTMUSG00000003414.1"; havana_transcript "OTTMUST00000007186.1";
chr11	ENSEMBL_gcm37	exon	106349734	106349854	0.579873322615853	-	.	gene_id "ENSMUSG00000020715.10"; transcript_id "ENSMUSG00000020715.10_tx_3"; exon_id "chr11_106349734_106349854_-"; exonnum "2"; txlen "4250";
chr11	HAVANA	CDS	106378443	106378502	0	-	0	gene_id "ENSMUSG00000020715.10"; transcript_id "ENSMUST00000001059.9"; gene_type "protein_coding"; gene_name "Ern1"; transcript_type "protein_coding"; transcript_name "Ern1-201"; exon_number 1; exon_id "ENSMUSE00000362771.3"; level 2; protein_id "ENSMUSP00000001059.3"; transcript_support_level "1"; mgi_id "MGI:1930134"; tag "basic"; tag "Ensembl_canonical"; tag "GENCODE_Primary"; tag "appris_principal_1"; tag "CCDS"; ccdsid "CCDS25556.1"; havana_gene "OTTMUSG00000003414.1"; havana_transcript "OTTMUST00000007182.1";
chr11	HAVANA	CDS	106378443	106378502	0	-	0	gene_id "ENSMUSG00000020715.10"; transcript_id "ENSMUST00000106801.8"; gene_type "protein_coding"; gene_name "Ern1"; transcript_type "protein_coding"; transcript_name "Ern1-204"; exon_number 1; exon_id "ENSMUSE00000671190.2"; level 2; protein_id "ENSMUSP00000102413.2"; transcript_support_level "1"; mgi_id "MGI:1930134"; tag "basic"; havana_gene "OTTMUSG00000003414.1"; havana_transcript "OTTMUST00000007183.1";
chr11	HAVANA	CDS	106378443	106378502	0	-	0	gene_id "ENSMUSG00000020715.10"; transcript_id "ENSMUST00000106800.2"; gene_type "protein_coding"; gene_name "Ern1"; transcript_type "protein_coding"; transcript_name "Ern1-203"; exon_number 1; exon_id "ENSMUSE00000671187.2"; level 2; protein_id "ENSMUSP00000102412.2"; transcript_support_level "3"; mgi_id "MGI:1930134"; tag "basic"; havana_gene "OTTMUSG00000003414.1"; havana_transcript "OTTMUST00000007186.1";
chr11	HAVANA	CDS	106378443	106378502	0	-	0	gene_id "ENSMUSG00000020715.10"; transcript_id "ENSMUST00000106799.2"; gene_type "protein_coding"; gene_name "Ern1"; transcript_type "protein_coding"; transcript_name "Ern1-202"; exon_number 1; exon_id "ENSMUSE00000671185.2"; level 2; protein_id "ENSMUSP00000102411.2"; transcript_support_level "1"; mgi_id "MGI:1930134"; tag "basic"; havana_gene "OTTMUSG00000003414.1"; havana_transcript "OTTMUST00000007185.1";
chr11	HAVANA	exon	106378443	106378622	0	-	.	gene_id "ENSMUSG00000020715.10"; transcript_id "ENSMUST00000001059.9"; gene_type "protein_coding"; gene_name "Ern1"; transcript_type "protein_coding"; transcript_name "Ern1-201"; exon_number 1; exon_id "ENSMUSE00000362771.3"; level 2; protein_id "ENSMUSP00000001059.3"; transcript_support_level "1"; mgi_id "MGI:1930134"; tag "basic"; tag "Ensembl_canonical"; tag "GENCODE_Primary"; tag "appris_principal_1"; tag "CCDS"; ccdsid "CCDS25556.1"; havana_gene "OTTMUSG00000003414.1"; havana_transcript "OTTMUST00000007182.1";
chr11	HAVANA	exon	106378443	106378629	0	-	.	gene_id "ENSMUSG00000020715.10"; transcript_id "ENSMUST00000106799.2"; gene_type "protein_coding"; gene_name "Ern1"; transcript_type "protein_coding"; transcript_name "Ern1-202"; exon_number 1; exon_id "ENSMUSE00000671185.2"; level 2; protein_id "ENSMUSP00000102411.2"; transcript_support_level "1"; mgi_id "MGI:1930134"; tag "basic"; havana_gene "OTTMUSG00000003414.1"; havana_transcript "OTTMUST00000007185.1";
chr11	HAVANA	exon	106378443	106378634	0	-	.	gene_id "ENSMUSG00000020715.10"; transcript_id "ENSMUST00000106800.2"; gene_type "protein_coding"; gene_name "Ern1"; transcript_type "protein_coding"; transcript_name "Ern1-203"; exon_number 1; exon_id "ENSMUSE00000671187.2"; level 2; protein_id "ENSMUSP00000102412.2"; transcript_support_level "3"; mgi_id "MGI:1930134"; tag "basic"; havana_gene "OTTMUSG00000003414.1"; havana_transcript "OTTMUST00000007186.1";
chr11	ENSEMBL_gcm37	exon	106378443	106378634	0.579873322615853	-	.	gene_id "ENSMUSG00000020715.10"; transcript_id "ENSMUSG00000020715.10_tx_3"; exon_id "chr11_106378443_106378634_-"; exonnum "1"; txlen "4250";
chr11	HAVANA	exon	106378443	106378662	0	-	.	gene_id "ENSMUSG00000020715.10"; transcript_id "ENSMUST00000106801.8"; gene_type "protein_coding"; gene_name "Ern1"; transcript_type "protein_coding"; transcript_name "Ern1-204"; exon_number 1; exon_id "ENSMUSE00000671190.2"; level 2; protein_id "ENSMUSP00000102413.2"; transcript_support_level "1"; mgi_id "MGI:1930134"; tag "basic"; havana_gene "OTTMUSG00000003414.1"; havana_transcript "OTTMUST00000007183.1";
chr11	HAVANA	exon	106378443	106378678	0	-	.	gene_id "ENSMUSG00000020715.10"; transcript_id "ENSMUST00000131895.2"; gene_type "protein_coding"; gene_name "Ern1"; transcript_type "protein_coding_CDS_not_defined"; transcript_name "Ern1-205"; exon_number 1; exon_id "ENSMUSE00000733831.2"; level 2; transcript_support_level "5"; mgi_id "MGI:1930134"; havana_gene "OTTMUSG00000003414.1"; havana_transcript "OTTMUST00000007184.1";
chr11	HAVANA	start_codon	106378500	106378502	0	-	0	gene_id "ENSMUSG00000020715.10"; transcript_id "ENSMUST00000001059.9"; gene_type "protein_coding"; gene_name "Ern1"; transcript_type "protein_coding"; transcript_name "Ern1-201"; exon_number 1; exon_id "ENSMUSE00000362771.3"; level 2; protein_id "ENSMUSP00000001059.3"; transcript_support_level "1"; mgi_id "MGI:1930134"; tag "basic"; tag "Ensembl_canonical"; tag "GENCODE_Primary"; tag "appris_principal_1"; tag "CCDS"; ccdsid "CCDS25556.1"; havana_gene "OTTMUSG00000003414.1"; havana_transcript "OTTMUST00000007182.1";
chr11	HAVANA	start_codon	106378500	106378502	0	-	0	gene_id "ENSMUSG00000020715.10"; transcript_id "ENSMUST00000106801.8"; gene_type "protein_coding"; gene_name "Ern1"; transcript_type "protein_coding"; transcript_name "Ern1-204"; exon_number 1; exon_id "ENSMUSE00000671190.2"; level 2; protein_id "ENSMUSP00000102413.2"; transcript_support_level "1"; mgi_id "MGI:1930134"; tag "basic"; havana_gene "OTTMUSG00000003414.1"; havana_transcript "OTTMUST00000007183.1";
chr11	HAVANA	start_codon	106378500	106378502	0	-	0	gene_id "ENSMUSG00000020715.10"; transcript_id "ENSMUST00000106800.2"; gene_type "protein_coding"; gene_name "Ern1"; transcript_type "protein_coding"; transcript_name "Ern1-203"; exon_number 1; exon_id "ENSMUSE00000671187.2"; level 2; protein_id "ENSMUSP00000102412.2"; transcript_support_level "3"; mgi_id "MGI:1930134"; tag "basic"; havana_gene "OTTMUSG00000003414.1"; havana_transcript "OTTMUST00000007186.1";
chr11	HAVANA	start_codon	106378500	106378502	0	-	0	gene_id "ENSMUSG00000020715.10"; transcript_id "ENSMUST00000106799.2"; gene_type "protein_coding"; gene_name "Ern1"; transcript_type "protein_coding"; transcript_name "Ern1-202"; exon_number 1; exon_id "ENSMUSE00000671185.2"; level 2; protein_id "ENSMUSP00000102411.2"; transcript_support_level "1"; mgi_id "MGI:1930134"; tag "basic"; havana_gene "OTTMUSG00000003414.1"; havana_transcript "OTTMUST00000007185.1";
chr11	HAVANA	UTR	106378503	106378622	0	-	.	gene_id "ENSMUSG00000020715.10"; transcript_id "ENSMUST00000001059.9"; gene_type "protein_coding"; gene_name "Ern1"; transcript_type "protein_coding"; transcript_name "Ern1-201"; exon_number 1; exon_id "ENSMUSE00000362771.3"; level 2; protein_id "ENSMUSP00000001059.3"; transcript_support_level "1"; mgi_id "MGI:1930134"; tag "basic"; tag "Ensembl_canonical"; tag "GENCODE_Primary"; tag "appris_principal_1"; tag "CCDS"; ccdsid "CCDS25556.1"; havana_gene "OTTMUSG00000003414.1"; havana_transcript "OTTMUST00000007182.1";
chr11	HAVANA	UTR	106378503	106378629	0	-	.	gene_id "ENSMUSG00000020715.10"; transcript_id "ENSMUST00000106799.2"; gene_type "protein_coding"; gene_name "Ern1"; transcript_type "protein_coding"; transcript_name "Ern1-202"; exon_number 1; exon_id "ENSMUSE00000671185.2"; level 2; protein_id "ENSMUSP00000102411.2"; transcript_support_level "1"; mgi_id "MGI:1930134"; tag "basic"; havana_gene "OTTMUSG00000003414.1"; havana_transcript "OTTMUST00000007185.1";
chr11	HAVANA	UTR	106378503	106378634	0	-	.	gene_id "ENSMUSG00000020715.10"; transcript_id "ENSMUST00000106800.2"; gene_type "protein_coding"; gene_name "Ern1"; transcript_type "protein_coding"; transcript_name "Ern1-203"; exon_number 1; exon_id "ENSMUSE00000671187.2"; level 2; protein_id "ENSMUSP00000102412.2"; transcript_support_level "3"; mgi_id "MGI:1930134"; tag "basic"; havana_gene "OTTMUSG00000003414.1"; havana_transcript "OTTMUST00000007186.1";
chr11	HAVANA	UTR	106378503	106378662	0	-	.	gene_id "ENSMUSG00000020715.10"; transcript_id "ENSMUST00000106801.8"; gene_type "protein_coding"; gene_name "Ern1"; transcript_type "protein_coding"; transcript_name "Ern1-204"; exon_number 1; exon_id "ENSMUSE00000671190.2"; level 2; protein_id "ENSMUSP00000102413.2"; transcript_support_level "1"; mgi_id "MGI:1930134"; tag "basic"; havana_gene "OTTMUSG00000003414.1"; havana_transcript "OTTMUST00000007183.1";
chr11	HAVANA	UTR	106392973	106394424	0	-	.	gene_id "ENSMUSG00000040548.17"; transcript_id "ENSMUST00000042780.14"; gene_type "protein_coding"; gene_name "Tex2"; transcript_type "protein_coding"; transcript_name "Tex2-201"; exon_number 12; exon_id "ENSMUSE00000325623.8"; level 2; protein_id "ENSMUSP00000041985.8"; transcript_support_level "1"; mgi_id "MGI:102465"; tag "basic"; tag "Ensembl_canonical"; tag "GENCODE_Primary"; tag "appris_principal_1"; tag "CCDS"; ccdsid "CCDS25557.1"; havana_gene "OTTMUSG00000003419.1"; havana_transcript "OTTMUST00000007195.1";
chr11	HAVANA	exon	106392973	106394544	0	-	.	gene_id "ENSMUSG00000040548.17"; transcript_id "ENSMUST00000042780.14"; gene_type "protein_coding"; gene_name "Tex2"; transcript_type "protein_coding"; transcript_name "Tex2-201"; exon_number 12; exon_id "ENSMUSE00000325623.8"; level 2; protein_id "ENSMUSP00000041985.8"; transcript_support_level "1"; mgi_id "MGI:102465"; tag "basic"; tag "Ensembl_canonical"; tag "GENCODE_Primary"; tag "appris_principal_1"; tag "CCDS"; ccdsid "CCDS25557.1"; havana_gene "OTTMUSG00000003419.1"; havana_transcript "OTTMUST00000007195.1";
chr11	HAVANA	transcript	106392973	106503756	0	-	.	gene_id "ENSMUSG00000040548.17"; transcript_id "ENSMUST00000042780.14"; gene_type "protein_coding"; gene_name "Tex2"; transcript_type "protein_coding"; transcript_name "Tex2-201"; level 2; protein_id "ENSMUSP00000041985.8"; transcript_support_level "1"; mgi_id "MGI:102465"; tag "basic"; tag "Ensembl_canonical"; tag "GENCODE_Primary"; tag "appris_principal_1"; tag "CCDS"; ccdsid "CCDS25557.1"; havana_gene "OTTMUSG00000003419.1"; havana_transcript "OTTMUST00000007195.1";
chr11	HAVANA	gene	106392973	106504249	0	-	.	gene_id "ENSMUSG00000040548.17"; gene_type "protein_coding"; gene_name "Tex2"; level 2; mgi_id "MGI:102465"; havana_gene "OTTMUSG00000003419.1";
chr11	HAVANA	UTR	106393219	106394424	0	-	.	gene_id "ENSMUSG00000040548.17"; transcript_id "ENSMUST00000207249.2"; gene_type "protein_coding"; gene_name "Tex2"; transcript_type "protein_coding"; transcript_name "Tex2-205"; exon_number 11; exon_id "ENSMUSE00001382091.2"; level 2; protein_id "ENSMUSP00000146465.2"; transcript_support_level "1"; mgi_id "MGI:102465"; tag "mRNA_start_NF"; tag "cds_start_NF"; havana_gene "OTTMUSG00000003419.1"; havana_transcript "OTTMUST00000144637.1";
chr11	HAVANA	exon	106393219	106394544	0	-	.	gene_id "ENSMUSG00000040548.17"; transcript_id "ENSMUST00000207249.2"; gene_type "protein_coding"; gene_name "Tex2"; transcript_type "protein_coding"; transcript_name "Tex2-205"; exon_number 11; exon_id "ENSMUSE00001382091.2"; level 2; protein_id "ENSMUSP00000146465.2"; transcript_support_level "1"; mgi_id "MGI:102465"; tag "mRNA_start_NF"; tag "cds_start_NF"; havana_gene "OTTMUSG00000003419.1"; havana_transcript "OTTMUST00000144637.1";
chr11	ENSEMBL_gcm37	exon	106393219	106394544	14.8354190453403	-	.	gene_id "ENSMUSG00000040548.17"; transcript_id "ENSMUSG00000040548.17_tx_3"; exon_id "chr11_106393219_106394544_-"; exonnum "12"; txlen "4724";
chr11	ENSEMBL_gcm37	exon	106393219	106394544	0.121697553744142	-	.	gene_id "ENSMUSG00000040548.17"; transcript_id "ENSMUSG00000040548.17_tx_6"; exon_id "chr11_106393219_106394544_-"; exonnum "13"; txlen "4819";
chr11	HAVANA	transcript	106393219	106457936	0	-	.	gene_id "ENSMUSG00000040548.17"; transcript_id "ENSMUST00000207249.2"; gene_type "protein_coding"; gene_name "Tex2"; transcript_type "protein_coding"; transcript_name "Tex2-205"; level 2; protein_id "ENSMUSP00000146465.2"; transcript_support_level "1"; mgi_id "MGI:102465"; tag "mRNA_start_NF"; tag "cds_start_NF"; havana_gene "OTTMUSG00000003419.1"; havana_transcript "OTTMUST00000144637.1";
chr11	HAVANA	stop_codon	106394422	106394424	0	-	0	gene_id "ENSMUSG00000040548.17"; transcript_id "ENSMUST00000042780.14"; gene_type "protein_coding"; gene_name "Tex2"; transcript_type "protein_coding"; transcript_name "Tex2-201"; exon_number 12; exon_id "ENSMUSE00000325623.8"; level 2; protein_id "ENSMUSP00000041985.8"; transcript_support_level "1"; mgi_id "MGI:102465"; tag "basic"; tag "Ensembl_canonical"; tag "GENCODE_Primary"; tag "appris_principal_1"; tag "CCDS"; ccdsid "CCDS25557.1"; havana_gene "OTTMUSG00000003419.1"; havana_transcript "OTTMUST00000007195.1";
chr11	HAVANA	stop_codon	106394422	106394424	0	-	0	gene_id "ENSMUSG00000040548.17"; transcript_id "ENSMUST00000207249.2"; gene_type "protein_coding"; gene_name "Tex2"; transcript_type "protein_coding"; transcript_name "Tex2-205"; exon_number 11; exon_id "ENSMUSE00001382091.2"; level 2; protein_id "ENSMUSP00000146465.2"; transcript_support_level "1"; mgi_id "MGI:102465"; tag "mRNA_start_NF"; tag "cds_start_NF"; havana_gene "OTTMUSG00000003419.1"; havana_transcript "OTTMUST00000144637.1";
chr11	HAVANA	CDS	106394425	106394544	0	-	0	gene_id "ENSMUSG00000040548.17"; transcript_id "ENSMUST00000042780.14"; gene_type "protein_coding"; gene_name "Tex2"; transcript_type "protein_coding"; transcript_name "Tex2-201"; exon_number 12; exon_id "ENSMUSE00000325623.8"; level 2; protein_id "ENSMUSP00000041985.8"; transcript_support_level "1"; mgi_id "MGI:102465"; tag "basic"; tag "Ensembl_canonical"; tag "GENCODE_Primary"; tag "appris_principal_1"; tag "CCDS"; ccdsid "CCDS25557.1"; havana_gene "OTTMUSG00000003419.1"; havana_transcript "OTTMUST00000007195.1";
chr11	HAVANA	CDS	106394425	106394544	0	-	0	gene_id "ENSMUSG00000040548.17"; transcript_id "ENSMUST00000207249.2"; gene_type "protein_coding"; gene_name "Tex2"; transcript_type "protein_coding"; transcript_name "Tex2-205"; exon_number 11; exon_id "ENSMUSE00001382091.2"; level 2; protein_id "ENSMUSP00000146465.2"; transcript_support_level "1"; mgi_id "MGI:102465"; tag "mRNA_start_NF"; tag "cds_start_NF"; havana_gene "OTTMUSG00000003419.1"; havana_transcript "OTTMUST00000144637.1";
chr11	HAVANA	exon	106397693	106397813	0	-	.	gene_id "ENSMUSG00000040548.17"; transcript_id "ENSMUST00000042780.14"; gene_type "protein_coding"; gene_name "Tex2"; transcript_type "protein_coding"; transcript_name "Tex2-201"; exon_number 11; exon_id "ENSMUSE00000325630.2"; level 2; protein_id "ENSMUSP00000041985.8"; transcript_support_level "1"; mgi_id "MGI:102465"; tag "basic"; tag "Ensembl_canonical"; tag "GENCODE_Primary"; tag "appris_principal_1"; tag "CCDS"; ccdsid "CCDS25557.1"; havana_gene "OTTMUSG00000003419.1"; havana_transcript "OTTMUST00000007195.1";
chr11	HAVANA	CDS	106397693	106397813	0	-	1	gene_id "ENSMUSG00000040548.17"; transcript_id "ENSMUST00000042780.14"; gene_type "protein_coding"; gene_name "Tex2"; transcript_type "protein_coding"; transcript_name "Tex2-201"; exon_number 11; exon_id "ENSMUSE00000325630.2"; level 2; protein_id "ENSMUSP00000041985.8"; transcript_support_level "1"; mgi_id "MGI:102465"; tag "basic"; tag "Ensembl_canonical"; tag "GENCODE_Primary"; tag "appris_principal_1"; tag "CCDS"; ccdsid "CCDS25557.1"; havana_gene "OTTMUSG00000003419.1"; havana_transcript "OTTMUST00000007195.1";
chr11	HAVANA	exon	106397693	106397813	0	-	.	gene_id "ENSMUSG00000040548.17"; transcript_id "ENSMUST00000207249.2"; gene_type "protein_coding"; gene_name "Tex2"; transcript_type "protein_coding"; transcript_name "Tex2-205"; exon_number 10; exon_id "ENSMUSE00000325630.2"; level 2; protein_id "ENSMUSP00000146465.2"; transcript_support_level "1"; mgi_id "MGI:102465"; tag "mRNA_start_NF"; tag "cds_start_NF"; havana_gene "OTTMUSG00000003419.1"; havana_transcript "OTTMUST00000144637.1";
chr11	HAVANA	CDS	106397693	106397813	0	-	1	gene_id "ENSMUSG00000040548.17"; transcript_id "ENSMUST00000207249.2"; gene_type "protein_coding"; gene_name "Tex2"; transcript_type "protein_coding"; transcript_name "Tex2-205"; exon_number 10; exon_id "ENSMUSE00000325630.2"; level 2; protein_id "ENSMUSP00000146465.2"; transcript_support_level "1"; mgi_id "MGI:102465"; tag "mRNA_start_NF"; tag "cds_start_NF"; havana_gene "OTTMUSG00000003419.1"; havana_transcript "OTTMUST00000144637.1";
chr11	ENSEMBL_gcm37	exon	106397693	106397813	14.8354190453403	-	.	gene_id "ENSMUSG00000040548.17"; transcript_id "ENSMUSG00000040548.17_tx_3"; exon_id "chr11_106397693_106397813_-"; exonnum "11"; txlen "4724";
chr11	ENSEMBL_gcm37	exon	106397693	106397813	0.121697553744142	-	.	gene_id "ENSMUSG00000040548.17"; transcript_id "ENSMUSG00000040548.17_tx_6"; exon_id "chr11_106397693_106397813_-"; exonnum "12"; txlen "4819";
chr11	HAVANA	exon	106402728	106402937	0	-	.	gene_id "ENSMUSG00000040548.17"; transcript_id "ENSMUST00000042780.14"; gene_type "protein_coding"; gene_name "Tex2"; transcript_type "protein_coding"; transcript_name "Tex2-201"; exon_number 10; exon_id "ENSMUSE00000325637.2"; level 2; protein_id "ENSMUSP00000041985.8"; transcript_support_level "1"; mgi_id "MGI:102465"; tag "basic"; tag "Ensembl_canonical"; tag "GENCODE_Primary"; tag "appris_principal_1"; tag "CCDS"; ccdsid "CCDS25557.1"; havana_gene "OTTMUSG00000003419.1"; havana_transcript "OTTMUST00000007195.1";
chr11	HAVANA	CDS	106402728	106402937	0	-	1	gene_id "ENSMUSG00000040548.17"; transcript_id "ENSMUST00000042780.14"; gene_type "protein_coding"; gene_name "Tex2"; transcript_type "protein_coding"; transcript_name "Tex2-201"; exon_number 10; exon_id "ENSMUSE00000325637.2"; level 2; protein_id "ENSMUSP00000041985.8"; transcript_support_level "1"; mgi_id "MGI:102465"; tag "basic"; tag "Ensembl_canonical"; tag "GENCODE_Primary"; tag "appris_principal_1"; tag "CCDS"; ccdsid "CCDS25557.1"; havana_gene "OTTMUSG00000003419.1"; havana_transcript "OTTMUST00000007195.1";
chr11	HAVANA	exon	106402728	106402937	0	-	.	gene_id "ENSMUSG00000040548.17"; transcript_id "ENSMUST00000207249.2"; gene_type "protein_coding"; gene_name "Tex2"; transcript_type "protein_coding"; transcript_name "Tex2-205"; exon_number 9; exon_id "ENSMUSE00000325637.2"; level 2; protein_id "ENSMUSP00000146465.2"; transcript_support_level "1"; mgi_id "MGI:102465"; tag "mRNA_start_NF"; tag "cds_start_NF"; havana_gene "OTTMUSG00000003419.1"; havana_transcript "OTTMUST00000144637.1";
chr11	HAVANA	CDS	106402728	106402937	0	-	1	gene_id "ENSMUSG00000040548.17"; transcript_id "ENSMUST00000207249.2"; gene_type "protein_coding"; gene_name "Tex2"; transcript_type "protein_coding"; transcript_name "Tex2-205"; exon_number 9; exon_id "ENSMUSE00000325637.2"; level 2; protein_id "ENSMUSP00000146465.2"; transcript_support_level "1"; mgi_id "MGI:102465"; tag "mRNA_start_NF"; tag "cds_start_NF"; havana_gene "OTTMUSG00000003419.1"; havana_transcript "OTTMUST00000144637.1";
chr11	ENSEMBL_gcm37	exon	106402728	106402937	14.8354190453403	-	.	gene_id "ENSMUSG00000040548.17"; transcript_id "ENSMUSG00000040548.17_tx_3"; exon_id "chr11_106402728_106402937_-"; exonnum "10"; txlen "4724";
chr11	ENSEMBL_gcm37	exon	106402728	106402937	0.121697553744142	-	.	gene_id "ENSMUSG00000040548.17"; transcript_id "ENSMUSG00000040548.17_tx_6"; exon_id "chr11_106402728_106402937_-"; exonnum "11"; txlen "4819";
chr11	HAVANA	exon	106404413	106404532	0	-	.	gene_id "ENSMUSG00000040548.17"; transcript_id "ENSMUST00000207249.2"; gene_type "protein_coding"; gene_name "Tex2"; transcript_type "protein_coding"; transcript_name "Tex2-205"; exon_number 8; exon_id "ENSMUSE00001379615.2"; level 2; protein_id "ENSMUSP00000146465.2"; transcript_support_level "1"; mgi_id "MGI:102465"; tag "mRNA_start_NF"; tag "cds_start_NF"; havana_gene "OTTMUSG00000003419.1"; havana_transcript "OTTMUST00000144637.1";
chr11	HAVANA	CDS	106404413	106404532	0	-	1	gene_id "ENSMUSG00000040548.17"; transcript_id "ENSMUST00000207249.2"; gene_type "protein_coding"; gene_name "Tex2"; transcript_type "protein_coding"; transcript_name "Tex2-205"; exon_number 8; exon_id "ENSMUSE00001379615.2"; level 2; protein_id "ENSMUSP00000146465.2"; transcript_support_level "1"; mgi_id "MGI:102465"; tag "mRNA_start_NF"; tag "cds_start_NF"; havana_gene "OTTMUSG00000003419.1"; havana_transcript "OTTMUST00000144637.1";
chr11	HAVANA	exon	106404413	106404538	0	-	.	gene_id "ENSMUSG00000040548.17"; transcript_id "ENSMUST00000042780.14"; gene_type "protein_coding"; gene_name "Tex2"; transcript_type "protein_coding"; transcript_name "Tex2-201"; exon_number 9; exon_id "ENSMUSE00000325645.2"; level 2; protein_id "ENSMUSP00000041985.8"; transcript_support_level "1"; mgi_id "MGI:102465"; tag "basic"; tag "Ensembl_canonical"; tag "GENCODE_Primary"; tag "appris_principal_1"; tag "CCDS"; ccdsid "CCDS25557.1"; havana_gene "OTTMUSG00000003419.1"; havana_transcript "OTTMUST00000007195.1";
chr11	HAVANA	CDS	106404413	106404538	0	-	1	gene_id "ENSMUSG00000040548.17"; transcript_id "ENSMUST00000042780.14"; gene_type "protein_coding"; gene_name "Tex2"; transcript_type "protein_coding"; transcript_name "Tex2-201"; exon_number 9; exon_id "ENSMUSE00000325645.2"; level 2; protein_id "ENSMUSP00000041985.8"; transcript_support_level "1"; mgi_id "MGI:102465"; tag "basic"; tag "Ensembl_canonical"; tag "GENCODE_Primary"; tag "appris_principal_1"; tag "CCDS"; ccdsid "CCDS25557.1"; havana_gene "OTTMUSG00000003419.1"; havana_transcript "OTTMUST00000007195.1";
chr11	ENSEMBL_gcm37	exon	106404413	106404538	14.8354190453403	-	.	gene_id "ENSMUSG00000040548.17"; transcript_id "ENSMUSG00000040548.17_tx_3"; exon_id "chr11_106404413_106404538_-"; exonnum "9"; txlen "4724";
chr11	ENSEMBL_gcm37	exon	106404413	106404538	0.121697553744142	-	.	gene_id "ENSMUSG00000040548.17"; transcript_id "ENSMUSG00000040548.17_tx_6"; exon_id "chr11_106404413_106404538_-"; exonnum "10"; txlen "4819";
chr11	HAVANA	exon	106410708	106410840	0	-	.	gene_id "ENSMUSG00000040548.17"; transcript_id "ENSMUST00000042780.14"; gene_type "protein_coding"; gene_name "Tex2"; transcript_type "protein_coding"; transcript_name "Tex2-201"; exon_number 8; exon_id "ENSMUSE00000325651.2"; level 2; protein_id "ENSMUSP00000041985.8"; transcript_support_level "1"; mgi_id "MGI:102465"; tag "basic"; tag "Ensembl_canonical"; tag "GENCODE_Primary"; tag "appris_principal_1"; tag "CCDS"; ccdsid "CCDS25557.1"; havana_gene "OTTMUSG00000003419.1"; havana_transcript "OTTMUST00000007195.1";
chr11	HAVANA	CDS	106410708	106410840	0	-	2	gene_id "ENSMUSG00000040548.17"; transcript_id "ENSMUST00000042780.14"; gene_type "protein_coding"; gene_name "Tex2"; transcript_type "protein_coding"; transcript_name "Tex2-201"; exon_number 8; exon_id "ENSMUSE00000325651.2"; level 2; protein_id "ENSMUSP00000041985.8"; transcript_support_level "1"; mgi_id "MGI:102465"; tag "basic"; tag "Ensembl_canonical"; tag "GENCODE_Primary"; tag "appris_principal_1"; tag "CCDS"; ccdsid "CCDS25557.1"; havana_gene "OTTMUSG00000003419.1"; havana_transcript "OTTMUST00000007195.1";
chr11	HAVANA	exon	106410708	106410840	0	-	.	gene_id "ENSMUSG00000040548.17"; transcript_id "ENSMUST00000207249.2"; gene_type "protein_coding"; gene_name "Tex2"; transcript_type "protein_coding"; transcript_name "Tex2-205"; exon_number 7; exon_id "ENSMUSE00000325651.2"; level 2; protein_id "ENSMUSP00000146465.2"; transcript_support_level "1"; mgi_id "MGI:102465"; tag "mRNA_start_NF"; tag "cds_start_NF"; havana_gene "OTTMUSG00000003419.1"; havana_transcript "OTTMUST00000144637.1";
chr11	HAVANA	CDS	106410708	106410840	0	-	2	gene_id "ENSMUSG00000040548.17"; transcript_id "ENSMUST00000207249.2"; gene_type "protein_coding"; gene_name "Tex2"; transcript_type "protein_coding"; transcript_name "Tex2-205"; exon_number 7; exon_id "ENSMUSE00000325651.2"; level 2; protein_id "ENSMUSP00000146465.2"; transcript_support_level "1"; mgi_id "MGI:102465"; tag "mRNA_start_NF"; tag "cds_start_NF"; havana_gene "OTTMUSG00000003419.1"; havana_transcript "OTTMUST00000144637.1";
chr11	ENSEMBL_gcm37	exon	106410708	106410840	14.8354190453403	-	.	gene_id "ENSMUSG00000040548.17"; transcript_id "ENSMUSG00000040548.17_tx_3"; exon_id "chr11_106410708_106410840_-"; exonnum "8"; txlen "4724";
chr11	ENSEMBL_gcm37	exon	106410708	106410840	0.121697553744142	-	.	gene_id "ENSMUSG00000040548.17"; transcript_id "ENSMUSG00000040548.17_tx_6"; exon_id "chr11_106410708_106410840_-"; exonnum "9"; txlen "4819";
chr11	HAVANA	exon	106420088	106420187	0	-	.	gene_id "ENSMUSG00000040548.17"; transcript_id "ENSMUST00000042780.14"; gene_type "protein_coding"; gene_name "Tex2"; transcript_type "protein_coding"; transcript_name "Tex2-201"; exon_number 7; exon_id "ENSMUSE00000325659.2"; level 2; protein_id "ENSMUSP00000041985.8"; transcript_support_level "1"; mgi_id "MGI:102465"; tag "basic"; tag "Ensembl_canonical"; tag "GENCODE_Primary"; tag "appris_principal_1"; tag "CCDS"; ccdsid "CCDS25557.1"; havana_gene "OTTMUSG00000003419.1"; havana_transcript "OTTMUST00000007195.1";
chr11	HAVANA	CDS	106420088	106420187	0	-	0	gene_id "ENSMUSG00000040548.17"; transcript_id "ENSMUST00000042780.14"; gene_type "protein_coding"; gene_name "Tex2"; transcript_type "protein_coding"; transcript_name "Tex2-201"; exon_number 7; exon_id "ENSMUSE00000325659.2"; level 2; protein_id "ENSMUSP00000041985.8"; transcript_support_level "1"; mgi_id "MGI:102465"; tag "basic"; tag "Ensembl_canonical"; tag "GENCODE_Primary"; tag "appris_principal_1"; tag "CCDS"; ccdsid "CCDS25557.1"; havana_gene "OTTMUSG00000003419.1"; havana_transcript "OTTMUST00000007195.1";
chr11	HAVANA	exon	106420088	106420187	0	-	.	gene_id "ENSMUSG00000040548.17"; transcript_id "ENSMUST00000207249.2"; gene_type "protein_coding"; gene_name "Tex2"; transcript_type "protein_coding"; transcript_name "Tex2-205"; exon_number 6; exon_id "ENSMUSE00000325659.2"; level 2; protein_id "ENSMUSP00000146465.2"; transcript_support_level "1"; mgi_id "MGI:102465"; tag "mRNA_start_NF"; tag "cds_start_NF"; havana_gene "OTTMUSG00000003419.1"; havana_transcript "OTTMUST00000144637.1";
chr11	HAVANA	CDS	106420088	106420187	0	-	0	gene_id "ENSMUSG00000040548.17"; transcript_id "ENSMUST00000207249.2"; gene_type "protein_coding"; gene_name "Tex2"; transcript_type "protein_coding"; transcript_name "Tex2-205"; exon_number 6; exon_id "ENSMUSE00000325659.2"; level 2; protein_id "ENSMUSP00000146465.2"; transcript_support_level "1"; mgi_id "MGI:102465"; tag "mRNA_start_NF"; tag "cds_start_NF"; havana_gene "OTTMUSG00000003419.1"; havana_transcript "OTTMUST00000144637.1";
chr11	ENSEMBL_gcm37	exon	106420088	106420187	14.8354190453403	-	.	gene_id "ENSMUSG00000040548.17"; transcript_id "ENSMUSG00000040548.17_tx_3"; exon_id "chr11_106420088_106420187_-"; exonnum "7"; txlen "4724";
chr11	ENSEMBL_gcm37	exon	106420088	106420187	0.121697553744142	-	.	gene_id "ENSMUSG00000040548.17"; transcript_id "ENSMUSG00000040548.17_tx_6"; exon_id "chr11_106420088_106420187_-"; exonnum "8"; txlen "4819";
chr11	HAVANA	exon	106424697	106424843	0	-	.	gene_id "ENSMUSG00000040548.17"; transcript_id "ENSMUST00000042780.14"; gene_type "protein_coding"; gene_name "Tex2"; transcript_type "protein_coding"; transcript_name "Tex2-201"; exon_number 6; exon_id "ENSMUSE00000325667.2"; level 2; protein_id "ENSMUSP00000041985.8"; transcript_support_level "1"; mgi_id "MGI:102465"; tag "basic"; tag "Ensembl_canonical"; tag "GENCODE_Primary"; tag "appris_principal_1"; tag "CCDS"; ccdsid "CCDS25557.1"; havana_gene "OTTMUSG00000003419.1"; havana_transcript "OTTMUST00000007195.1";
chr11	HAVANA	CDS	106424697	106424843	0	-	0	gene_id "ENSMUSG00000040548.17"; transcript_id "ENSMUST00000042780.14"; gene_type "protein_coding"; gene_name "Tex2"; transcript_type "protein_coding"; transcript_name "Tex2-201"; exon_number 6; exon_id "ENSMUSE00000325667.2"; level 2; protein_id "ENSMUSP00000041985.8"; transcript_support_level "1"; mgi_id "MGI:102465"; tag "basic"; tag "Ensembl_canonical"; tag "GENCODE_Primary"; tag "appris_principal_1"; tag "CCDS"; ccdsid "CCDS25557.1"; havana_gene "OTTMUSG00000003419.1"; havana_transcript "OTTMUST00000007195.1";
chr11	HAVANA	exon	106424697	106424843	0	-	.	gene_id "ENSMUSG00000040548.17"; transcript_id "ENSMUST00000207249.2"; gene_type "protein_coding"; gene_name "Tex2"; transcript_type "protein_coding"; transcript_name "Tex2-205"; exon_number 5; exon_id "ENSMUSE00000325667.2"; level 2; protein_id "ENSMUSP00000146465.2"; transcript_support_level "1"; mgi_id "MGI:102465"; tag "mRNA_start_NF"; tag "cds_start_NF"; havana_gene "OTTMUSG00000003419.1"; havana_transcript "OTTMUST00000144637.1";
chr11	HAVANA	CDS	106424697	106424843	0	-	0	gene_id "ENSMUSG00000040548.17"; transcript_id "ENSMUST00000207249.2"; gene_type "protein_coding"; gene_name "Tex2"; transcript_type "protein_coding"; transcript_name "Tex2-205"; exon_number 5; exon_id "ENSMUSE00000325667.2"; level 2; protein_id "ENSMUSP00000146465.2"; transcript_support_level "1"; mgi_id "MGI:102465"; tag "mRNA_start_NF"; tag "cds_start_NF"; havana_gene "OTTMUSG00000003419.1"; havana_transcript "OTTMUST00000144637.1";
chr11	ENSEMBL_gcm37	exon	106424697	106424843	14.8354190453403	-	.	gene_id "ENSMUSG00000040548.17"; transcript_id "ENSMUSG00000040548.17_tx_3"; exon_id "chr11_106424697_106424843_-"; exonnum "6"; txlen "4724";
chr11	ENSEMBL_gcm37	exon	106424697	106424843	0.121697553744142	-	.	gene_id "ENSMUSG00000040548.17"; transcript_id "ENSMUSG00000040548.17_tx_6"; exon_id "chr11_106424697_106424843_-"; exonnum "7"; txlen "4819";
chr11	HAVANA	UTR	106434884	106434892	0	-	.	gene_id "ENSMUSG00000040548.17"; transcript_id "ENSMUST00000103070.3"; gene_type "protein_coding"; gene_name "Tex2"; transcript_type "protein_coding"; transcript_name "Tex2-202"; exon_number 5; exon_id "ENSMUSE00000671182.2"; level 2; protein_id "ENSMUSP00000099359.3"; transcript_support_level "1"; mgi_id "MGI:102465"; tag "basic"; havana_gene "OTTMUSG00000003419.1"; havana_transcript "OTTMUST00000007196.1";
chr11	HAVANA	exon	106434884	106435245	0	-	.	gene_id "ENSMUSG00000040548.17"; transcript_id "ENSMUST00000103070.3"; gene_type "protein_coding"; gene_name "Tex2"; transcript_type "protein_coding"; transcript_name "Tex2-202"; exon_number 5; exon_id "ENSMUSE00000671182.2"; level 2; protein_id "ENSMUSP00000099359.3"; transcript_support_level "1"; mgi_id "MGI:102465"; tag "basic"; havana_gene "OTTMUSG00000003419.1"; havana_transcript "OTTMUST00000007196.1";
chr11	HAVANA	transcript	106434884	106469939	0	-	.	gene_id "ENSMUSG00000040548.17"; transcript_id "ENSMUST00000103070.3"; gene_type "protein_coding"; gene_name "Tex2"; transcript_type "protein_coding"; transcript_name "Tex2-202"; level 2; protein_id "ENSMUSP00000099359.3"; transcript_support_level "1"; mgi_id "MGI:102465"; tag "basic"; havana_gene "OTTMUSG00000003419.1"; havana_transcript "OTTMUST00000007196.1";
chr11	HAVANA	stop_codon	106434890	106434892	0	-	0	gene_id "ENSMUSG00000040548.17"; transcript_id "ENSMUST00000103070.3"; gene_type "protein_coding"; gene_name "Tex2"; transcript_type "protein_coding"; transcript_name "Tex2-202"; exon_number 5; exon_id "ENSMUSE00000671182.2"; level 2; protein_id "ENSMUSP00000099359.3"; transcript_support_level "1"; mgi_id "MGI:102465"; tag "basic"; havana_gene "OTTMUSG00000003419.1"; havana_transcript "OTTMUST00000007196.1";
chr11	HAVANA	CDS	106434893	106435245	0	-	2	gene_id "ENSMUSG00000040548.17"; transcript_id "ENSMUST00000103070.3"; gene_type "protein_coding"; gene_name "Tex2"; transcript_type "protein_coding"; transcript_name "Tex2-202"; exon_number 5; exon_id "ENSMUSE00000671182.2"; level 2; protein_id "ENSMUSP00000099359.3"; transcript_support_level "1"; mgi_id "MGI:102465"; tag "basic"; havana_gene "OTTMUSG00000003419.1"; havana_transcript "OTTMUST00000007196.1";
chr11	HAVANA	exon	106434998	106435245	0	-	.	gene_id "ENSMUSG00000040548.17"; transcript_id "ENSMUST00000042780.14"; gene_type "protein_coding"; gene_name "Tex2"; transcript_type "protein_coding"; transcript_name "Tex2-201"; exon_number 5; exon_id "ENSMUSE00000335889.3"; level 2; protein_id "ENSMUSP00000041985.8"; transcript_support_level "1"; mgi_id "MGI:102465"; tag "basic"; tag "Ensembl_canonical"; tag "GENCODE_Primary"; tag "appris_principal_1"; tag "CCDS"; ccdsid "CCDS25557.1"; havana_gene "OTTMUSG00000003419.1"; havana_transcript "OTTMUST00000007195.1";
chr11	HAVANA	CDS	106434998	106435245	0	-	2	gene_id "ENSMUSG00000040548.17"; transcript_id "ENSMUST00000042780.14"; gene_type "protein_coding"; gene_name "Tex2"; transcript_type "protein_coding"; transcript_name "Tex2-201"; exon_number 5; exon_id "ENSMUSE00000335889.3"; level 2; protein_id "ENSMUSP00000041985.8"; transcript_support_level "1"; mgi_id "MGI:102465"; tag "basic"; tag "Ensembl_canonical"; tag "GENCODE_Primary"; tag "appris_principal_1"; tag "CCDS"; ccdsid "CCDS25557.1"; havana_gene "OTTMUSG00000003419.1"; havana_transcript "OTTMUST00000007195.1";
chr11	HAVANA	exon	106434998	106435245	0	-	.	gene_id "ENSMUSG00000040548.17"; transcript_id "ENSMUST00000207249.2"; gene_type "protein_coding"; gene_name "Tex2"; transcript_type "protein_coding"; transcript_name "Tex2-205"; exon_number 4; exon_id "ENSMUSE00000335889.3"; level 2; protein_id "ENSMUSP00000146465.2"; transcript_support_level "1"; mgi_id "MGI:102465"; tag "mRNA_start_NF"; tag "cds_start_NF"; havana_gene "OTTMUSG00000003419.1"; havana_transcript "OTTMUST00000144637.1";
chr11	HAVANA	CDS	106434998	106435245	0	-	2	gene_id "ENSMUSG00000040548.17"; transcript_id "ENSMUST00000207249.2"; gene_type "protein_coding"; gene_name "Tex2"; transcript_type "protein_coding"; transcript_name "Tex2-205"; exon_number 4; exon_id "ENSMUSE00000335889.3"; level 2; protein_id "ENSMUSP00000146465.2"; transcript_support_level "1"; mgi_id "MGI:102465"; tag "mRNA_start_NF"; tag "cds_start_NF"; havana_gene "OTTMUSG00000003419.1"; havana_transcript "OTTMUST00000144637.1";
chr11	ENSEMBL_gcm37	exon	106434998	106435245	14.8354190453403	-	.	gene_id "ENSMUSG00000040548.17"; transcript_id "ENSMUSG00000040548.17_tx_3"; exon_id "chr11_106434998_106435245_-"; exonnum "5"; txlen "4724";
chr11	ENSEMBL_gcm37	exon	106434998	106435245	0.121697553744142	-	.	gene_id "ENSMUSG00000040548.17"; transcript_id "ENSMUSG00000040548.17_tx_6"; exon_id "chr11_106434998_106435245_-"; exonnum "6"; txlen "4819";
chr11	HAVANA	exon	106437490	106437829	0	-	.	gene_id "ENSMUSG00000040548.17"; transcript_id "ENSMUST00000042780.14"; gene_type "protein_coding"; gene_name "Tex2"; transcript_type "protein_coding"; transcript_name "Tex2-201"; exon_number 4; exon_id "ENSMUSE00000325676.2"; level 2; protein_id "ENSMUSP00000041985.8"; transcript_support_level "1"; mgi_id "MGI:102465"; tag "basic"; tag "Ensembl_canonical"; tag "GENCODE_Primary"; tag "appris_principal_1"; tag "CCDS"; ccdsid "CCDS25557.1"; havana_gene "OTTMUSG00000003419.1"; havana_transcript "OTTMUST00000007195.1";
chr11	HAVANA	CDS	106437490	106437829	0	-	0	gene_id "ENSMUSG00000040548.17"; transcript_id "ENSMUST00000042780.14"; gene_type "protein_coding"; gene_name "Tex2"; transcript_type "protein_coding"; transcript_name "Tex2-201"; exon_number 4; exon_id "ENSMUSE00000325676.2"; level 2; protein_id "ENSMUSP00000041985.8"; transcript_support_level "1"; mgi_id "MGI:102465"; tag "basic"; tag "Ensembl_canonical"; tag "GENCODE_Primary"; tag "appris_principal_1"; tag "CCDS"; ccdsid "CCDS25557.1"; havana_gene "OTTMUSG00000003419.1"; havana_transcript "OTTMUST00000007195.1";
chr11	HAVANA	exon	106437490	106437829	0	-	.	gene_id "ENSMUSG00000040548.17"; transcript_id "ENSMUST00000207249.2"; gene_type "protein_coding"; gene_name "Tex2"; transcript_type "protein_coding"; transcript_name "Tex2-205"; exon_number 3; exon_id "ENSMUSE00000325676.2"; level 2; protein_id "ENSMUSP00000146465.2"; transcript_support_level "1"; mgi_id "MGI:102465"; tag "mRNA_start_NF"; tag "cds_start_NF"; havana_gene "OTTMUSG00000003419.1"; havana_transcript "OTTMUST00000144637.1";
chr11	HAVANA	CDS	106437490	106437829	0	-	0	gene_id "ENSMUSG00000040548.17"; transcript_id "ENSMUST00000207249.2"; gene_type "protein_coding"; gene_name "Tex2"; transcript_type "protein_coding"; transcript_name "Tex2-205"; exon_number 3; exon_id "ENSMUSE00000325676.2"; level 2; protein_id "ENSMUSP00000146465.2"; transcript_support_level "1"; mgi_id "MGI:102465"; tag "mRNA_start_NF"; tag "cds_start_NF"; havana_gene "OTTMUSG00000003419.1"; havana_transcript "OTTMUST00000144637.1";
chr11	HAVANA	exon	106437490	106437829	0	-	.	gene_id "ENSMUSG00000040548.17"; transcript_id "ENSMUST00000103070.3"; gene_type "protein_coding"; gene_name "Tex2"; transcript_type "protein_coding"; transcript_name "Tex2-202"; exon_number 4; exon_id "ENSMUSE00000325676.2"; level 2; protein_id "ENSMUSP00000099359.3"; transcript_support_level "1"; mgi_id "MGI:102465"; tag "basic"; havana_gene "OTTMUSG00000003419.1"; havana_transcript "OTTMUST00000007196.1";
chr11	HAVANA	CDS	106437490	106437829	0	-	0	gene_id "ENSMUSG00000040548.17"; transcript_id "ENSMUST00000103070.3"; gene_type "protein_coding"; gene_name "Tex2"; transcript_type "protein_coding"; transcript_name "Tex2-202"; exon_number 4; exon_id "ENSMUSE00000325676.2"; level 2; protein_id "ENSMUSP00000099359.3"; transcript_support_level "1"; mgi_id "MGI:102465"; tag "basic"; havana_gene "OTTMUSG00000003419.1"; havana_transcript "OTTMUST00000007196.1";
chr11	ENSEMBL_gcm37	exon	106437490	106437829	14.8354190453403	-	.	gene_id "ENSMUSG00000040548.17"; transcript_id "ENSMUSG00000040548.17_tx_3"; exon_id "chr11_106437490_106437829_-"; exonnum "4"; txlen "4724";
chr11	ENSEMBL_gcm37	exon	106437490	106437829	0.121697553744142	-	.	gene_id "ENSMUSG00000040548.17"; transcript_id "ENSMUSG00000040548.17_tx_6"; exon_id "chr11_106437490_106437829_-"; exonnum "5"; txlen "4819";
chr11	HAVANA	exon	106439540	106439740	0	-	.	gene_id "ENSMUSG00000040548.17"; transcript_id "ENSMUST00000042780.14"; gene_type "protein_coding"; gene_name "Tex2"; transcript_type "protein_coding"; transcript_name "Tex2-201"; exon_number 3; exon_id "ENSMUSE00000325679.2"; level 2; protein_id "ENSMUSP00000041985.8"; transcript_support_level "1"; mgi_id "MGI:102465"; tag "basic"; tag "Ensembl_canonical"; tag "GENCODE_Primary"; tag "appris_principal_1"; tag "CCDS"; ccdsid "CCDS25557.1"; havana_gene "OTTMUSG00000003419.1"; havana_transcript "OTTMUST00000007195.1";
chr11	HAVANA	CDS	106439540	106439740	0	-	0	gene_id "ENSMUSG00000040548.17"; transcript_id "ENSMUST00000042780.14"; gene_type "protein_coding"; gene_name "Tex2"; transcript_type "protein_coding"; transcript_name "Tex2-201"; exon_number 3; exon_id "ENSMUSE00000325679.2"; level 2; protein_id "ENSMUSP00000041985.8"; transcript_support_level "1"; mgi_id "MGI:102465"; tag "basic"; tag "Ensembl_canonical"; tag "GENCODE_Primary"; tag "appris_principal_1"; tag "CCDS"; ccdsid "CCDS25557.1"; havana_gene "OTTMUSG00000003419.1"; havana_transcript "OTTMUST00000007195.1";
chr11	HAVANA	exon	106439540	106439740	0	-	.	gene_id "ENSMUSG00000040548.17"; transcript_id "ENSMUST00000207249.2"; gene_type "protein_coding"; gene_name "Tex2"; transcript_type "protein_coding"; transcript_name "Tex2-205"; exon_number 2; exon_id "ENSMUSE00000325679.2"; level 2; protein_id "ENSMUSP00000146465.2"; transcript_support_level "1"; mgi_id "MGI:102465"; tag "mRNA_start_NF"; tag "cds_start_NF"; havana_gene "OTTMUSG00000003419.1"; havana_transcript "OTTMUST00000144637.1";
chr11	HAVANA	CDS	106439540	106439740	0	-	0	gene_id "ENSMUSG00000040548.17"; transcript_id "ENSMUST00000207249.2"; gene_type "protein_coding"; gene_name "Tex2"; transcript_type "protein_coding"; transcript_name "Tex2-205"; exon_number 2; exon_id "ENSMUSE00000325679.2"; level 2; protein_id "ENSMUSP00000146465.2"; transcript_support_level "1"; mgi_id "MGI:102465"; tag "mRNA_start_NF"; tag "cds_start_NF"; havana_gene "OTTMUSG00000003419.1"; havana_transcript "OTTMUST00000144637.1";
chr11	HAVANA	exon	106439540	106439740	0	-	.	gene_id "ENSMUSG00000040548.17"; transcript_id "ENSMUST00000103070.3"; gene_type "protein_coding"; gene_name "Tex2"; transcript_type "protein_coding"; transcript_name "Tex2-202"; exon_number 3; exon_id "ENSMUSE00000325679.2"; level 2; protein_id "ENSMUSP00000099359.3"; transcript_support_level "1"; mgi_id "MGI:102465"; tag "basic"; havana_gene "OTTMUSG00000003419.1"; havana_transcript "OTTMUST00000007196.1";
chr11	HAVANA	CDS	106439540	106439740	0	-	0	gene_id "ENSMUSG00000040548.17"; transcript_id "ENSMUST00000103070.3"; gene_type "protein_coding"; gene_name "Tex2"; transcript_type "protein_coding"; transcript_name "Tex2-202"; exon_number 3; exon_id "ENSMUSE00000325679.2"; level 2; protein_id "ENSMUSP00000099359.3"; transcript_support_level "1"; mgi_id "MGI:102465"; tag "basic"; havana_gene "OTTMUSG00000003419.1"; havana_transcript "OTTMUST00000007196.1";
chr11	ENSEMBL_gcm37	exon	106439540	106439740	14.8354190453403	-	.	gene_id "ENSMUSG00000040548.17"; transcript_id "ENSMUSG00000040548.17_tx_3"; exon_id "chr11_106439540_106439740_-"; exonnum "3"; txlen "4724";
chr11	ENSEMBL_gcm37	exon	106439540	106439740	0.121697553744142	-	.	gene_id "ENSMUSG00000040548.17"; transcript_id "ENSMUSG00000040548.17_tx_6"; exon_id "chr11_106439540_106439740_-"; exonnum "4"; txlen "4819";
chr11	HAVANA	exon	106457791	106457936	0	-	.	gene_id "ENSMUSG00000040548.17"; transcript_id "ENSMUST00000207249.2"; gene_type "protein_coding"; gene_name "Tex2"; transcript_type "protein_coding"; transcript_name "Tex2-205"; exon_number 1; exon_id "ENSMUSE00001379596.2"; level 2; protein_id "ENSMUSP00000146465.2"; transcript_support_level "1"; mgi_id "MGI:102465"; tag "mRNA_start_NF"; tag "cds_start_NF"; havana_gene "OTTMUSG00000003419.1"; havana_transcript "OTTMUST00000144637.1";
chr11	HAVANA	CDS	106457791	106457936	0	-	2	gene_id "ENSMUSG00000040548.17"; transcript_id "ENSMUST00000207249.2"; gene_type "protein_coding"; gene_name "Tex2"; transcript_type "protein_coding"; transcript_name "Tex2-205"; exon_number 1; exon_id "ENSMUSE00001379596.2"; level 2; protein_id "ENSMUSP00000146465.2"; transcript_support_level "1"; mgi_id "MGI:102465"; tag "mRNA_start_NF"; tag "cds_start_NF"; havana_gene "OTTMUSG00000003419.1"; havana_transcript "OTTMUST00000144637.1";
chr11	HAVANA	CDS	106457791	106459428	0	-	0	gene_id "ENSMUSG00000040548.17"; transcript_id "ENSMUST00000042780.14"; gene_type "protein_coding"; gene_name "Tex2"; transcript_type "protein_coding"; transcript_name "Tex2-201"; exon_number 2; exon_id "ENSMUSE00000391528.3"; level 2; protein_id "ENSMUSP00000041985.8"; transcript_support_level "1"; mgi_id "MGI:102465"; tag "basic"; tag "Ensembl_canonical"; tag "GENCODE_Primary"; tag "appris_principal_1"; tag "CCDS"; ccdsid "CCDS25557.1"; havana_gene "OTTMUSG00000003419.1"; havana_transcript "OTTMUST00000007195.1";
chr11	HAVANA	CDS	106457791	106459428	0	-	0	gene_id "ENSMUSG00000040548.17"; transcript_id "ENSMUST00000103070.3"; gene_type "protein_coding"; gene_name "Tex2"; transcript_type "protein_coding"; transcript_name "Tex2-202"; exon_number 2; exon_id "ENSMUSE00000391528.3"; level 2; protein_id "ENSMUSP00000099359.3"; transcript_support_level "1"; mgi_id "MGI:102465"; tag "basic"; havana_gene "OTTMUSG00000003419.1"; havana_transcript "OTTMUST00000007196.1";
chr11	HAVANA	exon	106457791	106459453	0	-	.	gene_id "ENSMUSG00000040548.17"; transcript_id "ENSMUST00000042780.14"; gene_type "protein_coding"; gene_name "Tex2"; transcript_type "protein_coding"; transcript_name "Tex2-201"; exon_number 2; exon_id "ENSMUSE00000391528.3"; level 2; protein_id "ENSMUSP00000041985.8"; transcript_support_level "1"; mgi_id "MGI:102465"; tag "basic"; tag "Ensembl_canonical"; tag "GENCODE_Primary"; tag "appris_principal_1"; tag "CCDS"; ccdsid "CCDS25557.1"; havana_gene "OTTMUSG00000003419.1"; havana_transcript "OTTMUST00000007195.1";
chr11	HAVANA	exon	106457791	106459453	0	-	.	gene_id "ENSMUSG00000040548.17"; transcript_id "ENSMUST00000103070.3"; gene_type "protein_coding"; gene_name "Tex2"; transcript_type "protein_coding"; transcript_name "Tex2-202"; exon_number 2; exon_id "ENSMUSE00000391528.3"; level 2; protein_id "ENSMUSP00000099359.3"; transcript_support_level "1"; mgi_id "MGI:102465"; tag "basic"; havana_gene "OTTMUSG00000003419.1"; havana_transcript "OTTMUST00000007196.1";
chr11	ENSEMBL_gcm37	exon	106457791	106459453	14.8354190453403	-	.	gene_id "ENSMUSG00000040548.17"; transcript_id "ENSMUSG00000040548.17_tx_3"; exon_id "chr11_106457791_106459453_-"; exonnum "2"; txlen "4724";
chr11	ENSEMBL_gcm37	exon	106457791	106459453	0.121697553744142	-	.	gene_id "ENSMUSG00000040548.17"; transcript_id "ENSMUSG00000040548.17_tx_6"; exon_id "chr11_106457791_106459453_-"; exonnum "3"; txlen "4819";
chr11	HAVANA	CDS	106458924	106459428	0	-	0	gene_id "ENSMUSG00000040548.17"; transcript_id "ENSMUST00000128933.2"; gene_type "protein_coding"; gene_name "Tex2"; transcript_type "protein_coding"; transcript_name "Tex2-203"; exon_number 2; exon_id "ENSMUSE00000710379.3"; level 2; protein_id "ENSMUSP00000120781.2"; transcript_support_level "2"; mgi_id "MGI:102465"; tag "mRNA_end_NF"; tag "cds_end_NF"; havana_gene "OTTMUSG00000003419.1"; havana_transcript "OTTMUST00000007197.1";
chr11	HAVANA	exon	106458924	106459453	0	-	.	gene_id "ENSMUSG00000040548.17"; transcript_id "ENSMUST00000128933.2"; gene_type "protein_coding"; gene_name "Tex2"; transcript_type "protein_coding"; transcript_name "Tex2-203"; exon_number 2; exon_id "ENSMUSE00000710379.3"; level 2; protein_id "ENSMUSP00000120781.2"; transcript_support_level "2"; mgi_id "MGI:102465"; tag "mRNA_end_NF"; tag "cds_end_NF"; havana_gene "OTTMUSG00000003419.1"; havana_transcript "OTTMUST00000007197.1";
chr11	HAVANA	transcript	106458924	106504249	0	-	.	gene_id "ENSMUSG00000040548.17"; transcript_id "ENSMUST00000128933.2"; gene_type "protein_coding"; gene_name "Tex2"; transcript_type "protein_coding"; transcript_name "Tex2-203"; level 2; protein_id "ENSMUSP00000120781.2"; transcript_support_level "2"; mgi_id "MGI:102465"; tag "mRNA_end_NF"; tag "cds_end_NF"; havana_gene "OTTMUSG00000003419.1"; havana_transcript "OTTMUST00000007197.1";
chr11	HAVANA	CDS	106459309	106459428	0	-	0	gene_id "ENSMUSG00000040548.17"; transcript_id "ENSMUST00000153870.2"; gene_type "protein_coding"; gene_name "Tex2"; transcript_type "protein_coding"; transcript_name "Tex2-204"; exon_number 3; exon_id "ENSMUSE00000729741.2"; level 2; protein_id "ENSMUSP00000119568.2"; transcript_support_level "3"; mgi_id "MGI:102465"; tag "mRNA_end_NF"; tag "cds_end_NF"; havana_gene "OTTMUSG00000003419.1"; havana_transcript "OTTMUST00000007198.1";
chr11	HAVANA	exon	106459309	106459453	0	-	.	gene_id "ENSMUSG00000040548.17"; transcript_id "ENSMUST00000153870.2"; gene_type "protein_coding"; gene_name "Tex2"; transcript_type "protein_coding"; transcript_name "Tex2-204"; exon_number 3; exon_id "ENSMUSE00000729741.2"; level 2; protein_id "ENSMUSP00000119568.2"; transcript_support_level "3"; mgi_id "MGI:102465"; tag "mRNA_end_NF"; tag "cds_end_NF"; havana_gene "OTTMUSG00000003419.1"; havana_transcript "OTTMUST00000007198.1";
chr11	HAVANA	transcript	106459309	106471426	0	-	.	gene_id "ENSMUSG00000040548.17"; transcript_id "ENSMUST00000153870.2"; gene_type "protein_coding"; gene_name "Tex2"; transcript_type "protein_coding"; transcript_name "Tex2-204"; level 2; protein_id "ENSMUSP00000119568.2"; transcript_support_level "3"; mgi_id "MGI:102465"; tag "mRNA_end_NF"; tag "cds_end_NF"; havana_gene "OTTMUSG00000003419.1"; havana_transcript "OTTMUST00000007198.1";
chr11	HAVANA	start_codon	106459426	106459428	0	-	0	gene_id "ENSMUSG00000040548.17"; transcript_id "ENSMUST00000042780.14"; gene_type "protein_coding"; gene_name "Tex2"; transcript_type "protein_coding"; transcript_name "Tex2-201"; exon_number 2; exon_id "ENSMUSE00000391528.3"; level 2; protein_id "ENSMUSP00000041985.8"; transcript_support_level "1"; mgi_id "MGI:102465"; tag "basic"; tag "Ensembl_canonical"; tag "GENCODE_Primary"; tag "appris_principal_1"; tag "CCDS"; ccdsid "CCDS25557.1"; havana_gene "OTTMUSG00000003419.1"; havana_transcript "OTTMUST00000007195.1";
chr11	HAVANA	start_codon	106459426	106459428	0	-	0	gene_id "ENSMUSG00000040548.17"; transcript_id "ENSMUST00000103070.3"; gene_type "protein_coding"; gene_name "Tex2"; transcript_type "protein_coding"; transcript_name "Tex2-202"; exon_number 2; exon_id "ENSMUSE00000391528.3"; level 2; protein_id "ENSMUSP00000099359.3"; transcript_support_level "1"; mgi_id "MGI:102465"; tag "basic"; havana_gene "OTTMUSG00000003419.1"; havana_transcript "OTTMUST00000007196.1";
chr11	HAVANA	start_codon	106459426	106459428	0	-	0	gene_id "ENSMUSG00000040548.17"; transcript_id "ENSMUST00000128933.2"; gene_type "protein_coding"; gene_name "Tex2"; transcript_type "protein_coding"; transcript_name "Tex2-203"; exon_number 2; exon_id "ENSMUSE00000710379.3"; level 2; protein_id "ENSMUSP00000120781.2"; transcript_support_level "2"; mgi_id "MGI:102465"; tag "mRNA_end_NF"; tag "cds_end_NF"; havana_gene "OTTMUSG00000003419.1"; havana_transcript "OTTMUST00000007197.1";
chr11	HAVANA	start_codon	106459426	106459428	0	-	0	gene_id "ENSMUSG00000040548.17"; transcript_id "ENSMUST00000153870.2"; gene_type "protein_coding"; gene_name "Tex2"; transcript_type "protein_coding"; transcript_name "Tex2-204"; exon_number 3; exon_id "ENSMUSE00000729741.2"; level 2; protein_id "ENSMUSP00000119568.2"; transcript_support_level "3"; mgi_id "MGI:102465"; tag "mRNA_end_NF"; tag "cds_end_NF"; havana_gene "OTTMUSG00000003419.1"; havana_transcript "OTTMUST00000007198.1";
chr11	HAVANA	UTR	106459429	106459453	0	-	.	gene_id "ENSMUSG00000040548.17"; transcript_id "ENSMUST00000042780.14"; gene_type "protein_coding"; gene_name "Tex2"; transcript_type "protein_coding"; transcript_name "Tex2-201"; exon_number 2; exon_id "ENSMUSE00000391528.3"; level 2; protein_id "ENSMUSP00000041985.8"; transcript_support_level "1"; mgi_id "MGI:102465"; tag "basic"; tag "Ensembl_canonical"; tag "GENCODE_Primary"; tag "appris_principal_1"; tag "CCDS"; ccdsid "CCDS25557.1"; havana_gene "OTTMUSG00000003419.1"; havana_transcript "OTTMUST00000007195.1";
chr11	HAVANA	UTR	106459429	106459453	0	-	.	gene_id "ENSMUSG00000040548.17"; transcript_id "ENSMUST00000103070.3"; gene_type "protein_coding"; gene_name "Tex2"; transcript_type "protein_coding"; transcript_name "Tex2-202"; exon_number 2; exon_id "ENSMUSE00000391528.3"; level 2; protein_id "ENSMUSP00000099359.3"; transcript_support_level "1"; mgi_id "MGI:102465"; tag "basic"; havana_gene "OTTMUSG00000003419.1"; havana_transcript "OTTMUST00000007196.1";
chr11	HAVANA	UTR	106459429	106459453	0	-	.	gene_id "ENSMUSG00000040548.17"; transcript_id "ENSMUST00000128933.2"; gene_type "protein_coding"; gene_name "Tex2"; transcript_type "protein_coding"; transcript_name "Tex2-203"; exon_number 2; exon_id "ENSMUSE00000710379.3"; level 2; protein_id "ENSMUSP00000120781.2"; transcript_support_level "2"; mgi_id "MGI:102465"; tag "mRNA_end_NF"; tag "cds_end_NF"; havana_gene "OTTMUSG00000003419.1"; havana_transcript "OTTMUST00000007197.1";
chr11	HAVANA	UTR	106459429	106459453	0	-	.	gene_id "ENSMUSG00000040548.17"; transcript_id "ENSMUST00000153870.2"; gene_type "protein_coding"; gene_name "Tex2"; transcript_type "protein_coding"; transcript_name "Tex2-204"; exon_number 3; exon_id "ENSMUSE00000729741.2"; level 2; protein_id "ENSMUSP00000119568.2"; transcript_support_level "3"; mgi_id "MGI:102465"; tag "mRNA_end_NF"; tag "cds_end_NF"; havana_gene "OTTMUSG00000003419.1"; havana_transcript "OTTMUST00000007198.1";
chr11	sragcm37_ss	exon	106462868	106462976	14.8354190453403	-	.	gene_id "ENSMUSG00000040548.17"; transcript_id "ENSMUSG00000040548.17_tx_3"; exon_id "chr11_106462868_106462976_-"; exonnum "1"; txlen "4724";
chr11	HAVANA	exon	106469861	106469939	0	-	.	gene_id "ENSMUSG00000040548.17"; transcript_id "ENSMUST00000103070.3"; gene_type "protein_coding"; gene_name "Tex2"; transcript_type "protein_coding"; transcript_name "Tex2-202"; exon_number 1; exon_id "ENSMUSE00000671183.2"; level 2; protein_id "ENSMUSP00000099359.3"; transcript_support_level "1"; mgi_id "MGI:102465"; tag "basic"; havana_gene "OTTMUSG00000003419.1"; havana_transcript "OTTMUST00000007196.1";
chr11	HAVANA	UTR	106469861	106469939	0	-	.	gene_id "ENSMUSG00000040548.17"; transcript_id "ENSMUST00000103070.3"; gene_type "protein_coding"; gene_name "Tex2"; transcript_type "protein_coding"; transcript_name "Tex2-202"; exon_number 1; exon_id "ENSMUSE00000671183.2"; level 2; protein_id "ENSMUSP00000099359.3"; transcript_support_level "1"; mgi_id "MGI:102465"; tag "basic"; havana_gene "OTTMUSG00000003419.1"; havana_transcript "OTTMUST00000007196.1";
chr11	HAVANA	exon	106469861	106470003	0	-	.	gene_id "ENSMUSG00000040548.17"; transcript_id "ENSMUST00000153870.2"; gene_type "protein_coding"; gene_name "Tex2"; transcript_type "protein_coding"; transcript_name "Tex2-204"; exon_number 2; exon_id "ENSMUSE00000761498.2"; level 2; protein_id "ENSMUSP00000119568.2"; transcript_support_level "3"; mgi_id "MGI:102465"; tag "mRNA_end_NF"; tag "cds_end_NF"; havana_gene "OTTMUSG00000003419.1"; havana_transcript "OTTMUST00000007198.1";
chr11	HAVANA	UTR	106469861	106470003	0	-	.	gene_id "ENSMUSG00000040548.17"; transcript_id "ENSMUST00000153870.2"; gene_type "protein_coding"; gene_name "Tex2"; transcript_type "protein_coding"; transcript_name "Tex2-204"; exon_number 2; exon_id "ENSMUSE00000761498.2"; level 2; protein_id "ENSMUSP00000119568.2"; transcript_support_level "3"; mgi_id "MGI:102465"; tag "mRNA_end_NF"; tag "cds_end_NF"; havana_gene "OTTMUSG00000003419.1"; havana_transcript "OTTMUST00000007198.1";
chr11	ENSEMBL_gcm37	exon	106469861	106470003	0.121697553744142	-	.	gene_id "ENSMUSG00000040548.17"; transcript_id "ENSMUSG00000040548.17_tx_6"; exon_id "chr11_106469861_106470003_-"; exonnum "2"; txlen "4819";
chr11	sragcm37_ss	exon	106470735	106470795	0.121697553744142	-	.	gene_id "ENSMUSG00000040548.17"; transcript_id "ENSMUSG00000040548.17_tx_6"; exon_id "chr11_106470735_106470795_-"; exonnum "1"; txlen "4819";
chr11	HAVANA	exon	106471251	106471426	0	-	.	gene_id "ENSMUSG00000040548.17"; transcript_id "ENSMUST00000153870.2"; gene_type "protein_coding"; gene_name "Tex2"; transcript_type "protein_coding"; transcript_name "Tex2-204"; exon_number 1; exon_id "ENSMUSE00000840548.2"; level 2; protein_id "ENSMUSP00000119568.2"; transcript_support_level "3"; mgi_id "MGI:102465"; tag "mRNA_end_NF"; tag "cds_end_NF"; havana_gene "OTTMUSG00000003419.1"; havana_transcript "OTTMUST00000007198.1";
chr11	HAVANA	UTR	106471251	106471426	0	-	.	gene_id "ENSMUSG00000040548.17"; transcript_id "ENSMUST00000153870.2"; gene_type "protein_coding"; gene_name "Tex2"; transcript_type "protein_coding"; transcript_name "Tex2-204"; exon_number 1; exon_id "ENSMUSE00000840548.2"; level 2; protein_id "ENSMUSP00000119568.2"; transcript_support_level "3"; mgi_id "MGI:102465"; tag "mRNA_end_NF"; tag "cds_end_NF"; havana_gene "OTTMUSG00000003419.1"; havana_transcript "OTTMUST00000007198.1";
chr11	HAVANA	exon	106503684	106503756	0	-	.	gene_id "ENSMUSG00000040548.17"; transcript_id "ENSMUST00000042780.14"; gene_type "protein_coding"; gene_name "Tex2"; transcript_type "protein_coding"; transcript_name "Tex2-201"; exon_number 1; exon_id "ENSMUSE00000484226.2"; level 2; protein_id "ENSMUSP00000041985.8"; transcript_support_level "1"; mgi_id "MGI:102465"; tag "basic"; tag "Ensembl_canonical"; tag "GENCODE_Primary"; tag "appris_principal_1"; tag "CCDS"; ccdsid "CCDS25557.1"; havana_gene "OTTMUSG00000003419.1"; havana_transcript "OTTMUST00000007195.1";
chr11	HAVANA	UTR	106503684	106503756	0	-	.	gene_id "ENSMUSG00000040548.17"; transcript_id "ENSMUST00000042780.14"; gene_type "protein_coding"; gene_name "Tex2"; transcript_type "protein_coding"; transcript_name "Tex2-201"; exon_number 1; exon_id "ENSMUSE00000484226.2"; level 2; protein_id "ENSMUSP00000041985.8"; transcript_support_level "1"; mgi_id "MGI:102465"; tag "basic"; tag "Ensembl_canonical"; tag "GENCODE_Primary"; tag "appris_principal_1"; tag "CCDS"; ccdsid "CCDS25557.1"; havana_gene "OTTMUSG00000003419.1"; havana_transcript "OTTMUST00000007195.1";
chr11	HAVANA	exon	106504041	106504249	0	-	.	gene_id "ENSMUSG00000040548.17"; transcript_id "ENSMUST00000128933.2"; gene_type "protein_coding"; gene_name "Tex2"; transcript_type "protein_coding"; transcript_name "Tex2-203"; exon_number 1; exon_id "ENSMUSE00000836448.2"; level 2; protein_id "ENSMUSP00000120781.2"; transcript_support_level "2"; mgi_id "MGI:102465"; tag "mRNA_end_NF"; tag "cds_end_NF"; havana_gene "OTTMUSG00000003419.1"; havana_transcript "OTTMUST00000007197.1";
chr11	HAVANA	UTR	106504041	106504249	0	-	.	gene_id "ENSMUSG00000040548.17"; transcript_id "ENSMUST00000128933.2"; gene_type "protein_coding"; gene_name "Tex2"; transcript_type "protein_coding"; transcript_name "Tex2-203"; exon_number 1; exon_id "ENSMUSE00000836448.2"; level 2; protein_id "ENSMUSP00000120781.2"; transcript_support_level "2"; mgi_id "MGI:102465"; tag "mRNA_end_NF"; tag "cds_end_NF"; havana_gene "OTTMUSG00000003419.1"; havana_transcript "OTTMUST00000007197.1";
chr11	HAVANA	UTR	106545043	106545971	0	-	.	gene_id "ENSMUSG00000020717.20"; transcript_id "ENSMUST00000103069.10"; gene_type "protein_coding"; gene_name "Pecam1"; transcript_type "protein_coding"; transcript_name "Pecam1-203"; exon_number 14; exon_id "ENSMUSE00000814839.2"; level 2; protein_id "ENSMUSP00000099358.4"; transcript_support_level "1"; mgi_id "MGI:97537"; tag "basic"; tag "CCDS"; ccdsid "CCDS25558.1"; havana_gene "OTTMUSG00000003418.1"; havana_transcript "OTTMUST00000007191.1";
chr11	HAVANA	exon	106545043	106545988	0	-	.	gene_id "ENSMUSG00000020717.20"; transcript_id "ENSMUST00000103069.10"; gene_type "protein_coding"; gene_name "Pecam1"; transcript_type "protein_coding"; transcript_name "Pecam1-203"; exon_number 14; exon_id "ENSMUSE00000814839.2"; level 2; protein_id "ENSMUSP00000099358.4"; transcript_support_level "1"; mgi_id "MGI:97537"; tag "basic"; tag "CCDS"; ccdsid "CCDS25558.1"; havana_gene "OTTMUSG00000003418.1"; havana_transcript "OTTMUST00000007191.1";
chr11	HAVANA	transcript	106545043	106606091	0	-	.	gene_id "ENSMUSG00000020717.20"; transcript_id "ENSMUST00000103069.10"; gene_type "protein_coding"; gene_name "Pecam1"; transcript_type "protein_coding"; transcript_name "Pecam1-203"; level 2; protein_id "ENSMUSP00000099358.4"; transcript_support_level "1"; mgi_id "MGI:97537"; tag "basic"; tag "CCDS"; ccdsid "CCDS25558.1"; havana_gene "OTTMUSG00000003418.1"; havana_transcript "OTTMUST00000007191.1";
chr11	HAVANA	gene	106545043	106641454	0	-	.	gene_id "ENSMUSG00000020717.20"; gene_type "protein_coding"; gene_name "Pecam1"; level 2; mgi_id "MGI:97537"; havana_gene "OTTMUSG00000003418.1";
chr11	HAVANA	UTR	106545044	106545961	0	-	.	gene_id "ENSMUSG00000020717.20"; transcript_id "ENSMUST00000183610.8"; gene_type "protein_coding"; gene_name "Pecam1"; transcript_type "protein_coding"; transcript_name "Pecam1-207"; exon_number 15; exon_id "ENSMUSE00001248136.2"; level 2; protein_id "ENSMUSP00000138959.2"; transcript_support_level "1"; mgi_id "MGI:97537"; tag "basic"; tag "CCDS"; ccdsid "CCDS79068.1"; havana_gene "OTTMUSG00000003418.1"; havana_transcript "OTTMUST00000117407.1";
chr11	HAVANA	UTR	106545044	106545961	0	-	.	gene_id "ENSMUSG00000020717.20"; transcript_id "ENSMUST00000106796.9"; gene_type "protein_coding"; gene_name "Pecam1"; transcript_type "protein_coding"; transcript_name "Pecam1-204"; exon_number 16; exon_id "ENSMUSE00001248136.2"; level 2; protein_id "ENSMUSP00000102408.3"; transcript_support_level "1"; mgi_id "MGI:97537"; tag "basic"; tag "Ensembl_canonical"; tag "GENCODE_Primary"; tag "appris_principal_1"; tag "CCDS"; ccdsid "CCDS79069.1"; havana_gene "OTTMUSG00000003418.1"; havana_transcript "OTTMUST00000007194.1";
chr11	HAVANA	UTR	106545044	106545971	0	-	.	gene_id "ENSMUSG00000020717.20"; transcript_id "ENSMUST00000080853.11"; gene_type "protein_coding"; gene_name "Pecam1"; transcript_type "protein_coding"; transcript_name "Pecam1-202"; exon_number 15; exon_id "ENSMUSE00001264679.2"; level 2; protein_id "ENSMUSP00000079664.5"; transcript_support_level "1"; mgi_id "MGI:97537"; tag "basic"; tag "CCDS"; ccdsid "CCDS25559.1"; havana_gene "OTTMUSG00000003418.1"; havana_transcript "OTTMUST00000007193.1";
chr11	HAVANA	exon	106545044	106545988	0	-	.	gene_id "ENSMUSG00000020717.20"; transcript_id "ENSMUST00000080853.11"; gene_type "protein_coding"; gene_name "Pecam1"; transcript_type "protein_coding"; transcript_name "Pecam1-202"; exon_number 15; exon_id "ENSMUSE00001264679.2"; level 2; protein_id "ENSMUSP00000079664.5"; transcript_support_level "1"; mgi_id "MGI:97537"; tag "basic"; tag "CCDS"; ccdsid "CCDS25559.1"; havana_gene "OTTMUSG00000003418.1"; havana_transcript "OTTMUST00000007193.1";
chr11	HAVANA	exon	106545044	106545988	0	-	.	gene_id "ENSMUSG00000020717.20"; transcript_id "ENSMUST00000183610.8"; gene_type "protein_coding"; gene_name "Pecam1"; transcript_type "protein_coding"; transcript_name "Pecam1-207"; exon_number 15; exon_id "ENSMUSE00001248136.2"; level 2; protein_id "ENSMUSP00000138959.2"; transcript_support_level "1"; mgi_id "MGI:97537"; tag "basic"; tag "CCDS"; ccdsid "CCDS79068.1"; havana_gene "OTTMUSG00000003418.1"; havana_transcript "OTTMUST00000117407.1";
chr11	HAVANA	exon	106545044	106545988	0	-	.	gene_id "ENSMUSG00000020717.20"; transcript_id "ENSMUST00000106796.9"; gene_type "protein_coding"; gene_name "Pecam1"; transcript_type "protein_coding"; transcript_name "Pecam1-204"; exon_number 16; exon_id "ENSMUSE00001248136.2"; level 2; protein_id "ENSMUSP00000102408.3"; transcript_support_level "1"; mgi_id "MGI:97537"; tag "basic"; tag "Ensembl_canonical"; tag "GENCODE_Primary"; tag "appris_principal_1"; tag "CCDS"; ccdsid "CCDS79069.1"; havana_gene "OTTMUSG00000003418.1"; havana_transcript "OTTMUST00000007194.1";
chr11	ENSEMBL_gcm37	exon	106545044	106545988	57.595946833219	-	.	gene_id "ENSMUSG00000020717.20"; transcript_id "ENSMUSG00000020717.20_tx_1"; exon_id "chr11_106545044_106545988_-"; exonnum "15"; txlen "3267";
chr11	ENSEMBL_gcm37	exon	106545044	106545988	4.61845276461389	-	.	gene_id "ENSMUSG00000020717.20"; transcript_id "ENSMUSG00000020717.20_tx_10"; exon_id "chr11_106545044_106545988_-"; exonnum "16"; txlen "3326";
chr11	ENSEMBL_gcm37	exon	106545044	106545988	4.61845276461389	-	.	gene_id "ENSMUSG00000020717.20"; transcript_id "ENSMUSG00000020717.20_tx_11"; exon_id "chr11_106545044_106545988_-"; exonnum "17"; txlen "3349";
chr11	ENSEMBL_gcm37	exon	106545044	106545988	4.05055266663159	-	.	gene_id "ENSMUSG00000020717.20"; transcript_id "ENSMUSG00000020717.20_tx_12"; exon_id "chr11_106545044_106545988_-"; exonnum "16"; txlen "3292";
chr11	ENSEMBL_gcm37	exon	106545044	106545988	3.48532230963407	-	.	gene_id "ENSMUSG00000020717.20"; transcript_id "ENSMUSG00000020717.20_tx_13"; exon_id "chr11_106545044_106545988_-"; exonnum "13"; txlen "3075";
chr11	ENSEMBL_gcm37	exon	106545044	106545988	3.48532230963407	-	.	gene_id "ENSMUSG00000020717.20"; transcript_id "ENSMUSG00000020717.20_tx_14"; exon_id "chr11_106545044_106545988_-"; exonnum "15"; txlen "3155";
chr11	ENSEMBL_gcm37	exon	106545044	106545988	3.40545288614044	-	.	gene_id "ENSMUSG00000020717.20"; transcript_id "ENSMUSG00000020717.20_tx_16"; exon_id "chr11_106545044_106545988_-"; exonnum "14"; txlen "3098";
chr11	ENSEMBL_gcm37	exon	106545044	106545988	3.0354477218156	-	.	gene_id "ENSMUSG00000020717.20"; transcript_id "ENSMUSG00000020717.20_tx_17"; exon_id "chr11_106545044_106545988_-"; exonnum "14"; txlen "3132";
chr11	ENSEMBL_gcm37	exon	106545044	106545988	2.87502945686749	-	.	gene_id "ENSMUSG00000020717.20"; transcript_id "ENSMUSG00000020717.20_tx_18"; exon_id "chr11_106545044_106545988_-"; exonnum "10"; txlen "2128";
chr11	ENSEMBL_gcm37	exon	106545044	106545988	2.70238915799102	-	.	gene_id "ENSMUSG00000020717.20"; transcript_id "ENSMUSG00000020717.20_tx_19"; exon_id "chr11_106545044_106545988_-"; exonnum "9"; txlen "2074";
chr11	ENSEMBL_gcm37	exon	106545044	106545988	33.813678023047	-	.	gene_id "ENSMUSG00000020717.20"; transcript_id "ENSMUSG00000020717.20_tx_2"; exon_id "chr11_106545044_106545988_-"; exonnum "16"; txlen "3324";
chr11	ENSEMBL_gcm37	exon	106545044	106545988	2.66590788182185	-	.	gene_id "ENSMUSG00000020717.20"; transcript_id "ENSMUSG00000020717.20_tx_20"; exon_id "chr11_106545044_106545988_-"; exonnum "12"; txlen "3021";
chr11	ENSEMBL_gcm37	exon	106545044	106545988	2.66590788182185	-	.	gene_id "ENSMUSG00000020717.20"; transcript_id "ENSMUSG00000020717.20_tx_21"; exon_id "chr11_106545044_106545988_-"; exonnum "13"; txlen "3078";
chr11	ENSEMBL_gcm37	exon	106545044	106545988	2.66590788182185	-	.	gene_id "ENSMUSG00000020717.20"; transcript_id "ENSMUSG00000020717.20_tx_22"; exon_id "chr11_106545044_106545988_-"; exonnum "14"; txlen "3101";
chr11	ENSEMBL_gcm37	exon	106545044	106545988	2.58603845832822	-	.	gene_id "ENSMUSG00000020717.20"; transcript_id "ENSMUSG00000020717.20_tx_23"; exon_id "chr11_106545044_106545988_-"; exonnum "13"; txlen "3044";
chr11	ENSEMBL_gcm37	exon	106545044	106545988	2.32797655164221	-	.	gene_id "ENSMUSG00000020717.20"; transcript_id "ENSMUSG00000020717.20_tx_24"; exon_id "chr11_106545044_106545988_-"; exonnum "11"; txlen "2185";
chr11	ENSEMBL_gcm37	exon	106545044	106545988	2.32797655164221	-	.	gene_id "ENSMUSG00000020717.20"; transcript_id "ENSMUSG00000020717.20_tx_25"; exon_id "chr11_106545044_106545988_-"; exonnum "10"; txlen "2131";
chr11	ENSEMBL_gcm37	exon	106545044	106545988	2.29298502065541	-	.	gene_id "ENSMUSG00000020717.20"; transcript_id "ENSMUSG00000020717.20_tx_26"; exon_id "chr11_106545044_106545988_-"; exonnum "11"; txlen "2151";
chr11	ENSEMBL_gcm37	exon	106545044	106545988	2.29298502065541	-	.	gene_id "ENSMUSG00000020717.20"; transcript_id "ENSMUSG00000020717.20_tx_27"; exon_id "chr11_106545044_106545988_-"; exonnum "10"; txlen "2097";
chr11	ENSEMBL_gcm37	exon	106545044	106545988	2.28429865525116	-	.	gene_id "ENSMUSG00000020717.20"; transcript_id "ENSMUSG00000020717.20_tx_28"; exon_id "chr11_106545044_106545988_-"; exonnum "14"; txlen "3215";
chr11	ENSEMBL_gcm37	exon	106545044	106545988	2.28429865525116	-	.	gene_id "ENSMUSG00000020717.20"; transcript_id "ENSMUSG00000020717.20_tx_29"; exon_id "chr11_106545044_106545988_-"; exonnum "15"; txlen "3272";
chr11	ENSEMBL_gcm37	exon	106545044	106545988	24.9856323103519	-	.	gene_id "ENSMUSG00000020717.20"; transcript_id "ENSMUSG00000020717.20_tx_3"; exon_id "chr11_106545044_106545988_-"; exonnum "17"; txlen "3347";
chr11	ENSEMBL_gcm37	exon	106545044	106545988	2.28429865525116	-	.	gene_id "ENSMUSG00000020717.20"; transcript_id "ENSMUSG00000020717.20_tx_30"; exon_id "chr11_106545044_106545988_-"; exonnum "16"; txlen "3295";
chr11	ENSEMBL_gcm37	exon	106545044	106545988	2.15542612056149	-	.	gene_id "ENSMUSG00000020717.20"; transcript_id "ENSMUSG00000020717.20_tx_31"; exon_id "chr11_106545044_106545988_-"; exonnum "12"; txlen "2208";
chr11	ENSEMBL_gcm37	exon	106545044	106545988	2.15542612056149	-	.	gene_id "ENSMUSG00000020717.20"; transcript_id "ENSMUSG00000020717.20_tx_32"; exon_id "chr11_106545044_106545988_-"; exonnum "11"; txlen "2154";
chr11	ENSEMBL_gcm37	exon	106545044	106545988	1.94219284098239	-	.	gene_id "ENSMUSG00000020717.20"; transcript_id "ENSMUSG00000020717.20_tx_33"; exon_id "chr11_106545044_106545988_-"; exonnum "15"; txlen "3238";
chr11	ENSEMBL_gcm37	exon	106545044	106545988	0.00480988186486944	-	.	gene_id "ENSMUSG00000020717.20"; transcript_id "ENSMUSG00000020717.20_tx_34"; exon_id "chr11_106545044_106545988_-"; exonnum "18"; txlen "3494";
chr11	ENSEMBL_gcm37	exon	106545044	106545988	0.00369990912682264	-	.	gene_id "ENSMUSG00000020717.20"; transcript_id "ENSMUSG00000020717.20_tx_35"; exon_id "chr11_106545044_106545988_-"; exonnum "18"; txlen "3440";
chr11	ENSEMBL_gcm37	exon	106545044	106545988	23.3941755975647	-	.	gene_id "ENSMUSG00000020717.20"; transcript_id "ENSMUSG00000020717.20_tx_4"; exon_id "chr11_106545044_106545988_-"; exonnum "14"; txlen "3213";
chr11	ENSEMBL_gcm37	exon	106545044	106545988	21.3075769451994	-	.	gene_id "ENSMUSG00000020717.20"; transcript_id "ENSMUSG00000020717.20_tx_5"; exon_id "chr11_106545044_106545988_-"; exonnum "15"; txlen "3270";
chr11	ENSEMBL_gcm37	exon	106545044	106545988	17.5823554748169	-	.	gene_id "ENSMUSG00000020717.20"; transcript_id "ENSMUSG00000020717.20_tx_6"; exon_id "chr11_106545044_106545988_-"; exonnum "16"; txlen "3293";
chr11	ENSEMBL_gcm37	exon	106545044	106545988	12.6227875429992	-	.	gene_id "ENSMUSG00000020717.20"; transcript_id "ENSMUSG00000020717.20_tx_7"; exon_id "chr11_106545044_106545988_-"; exonnum "16"; txlen "3290";
chr11	ENSEMBL_gcm37	exon	106545044	106545988	10.0631130731777	-	.	gene_id "ENSMUSG00000020717.20"; transcript_id "ENSMUSG00000020717.20_tx_8"; exon_id "chr11_106545044_106545988_-"; exonnum "15"; txlen "3236";
chr11	ENSEMBL_gcm37	exon	106545044	106545988	4.61845276461389	-	.	gene_id "ENSMUSG00000020717.20"; transcript_id "ENSMUSG00000020717.20_tx_9"; exon_id "chr11_106545044_106545988_-"; exonnum "15"; txlen "3269";
chr11	HAVANA	transcript	106545044	106606085	0	-	.	gene_id "ENSMUSG00000020717.20"; transcript_id "ENSMUST00000080853.11"; gene_type "protein_coding"; gene_name "Pecam1"; transcript_type "protein_coding"; transcript_name "Pecam1-202"; level 2; protein_id "ENSMUSP00000079664.5"; transcript_support_level "1"; mgi_id "MGI:97537"; tag "basic"; tag "CCDS"; ccdsid "CCDS25559.1"; havana_gene "OTTMUSG00000003418.1"; havana_transcript "OTTMUST00000007193.1";
chr11	HAVANA	transcript	106545044	106606088	0	-	.	gene_id "ENSMUSG00000020717.20"; transcript_id "ENSMUST00000183610.8"; gene_type "protein_coding"; gene_name "Pecam1"; transcript_type "protein_coding"; transcript_name "Pecam1-207"; level 2; protein_id "ENSMUSP00000138959.2"; transcript_support_level "1"; mgi_id "MGI:97537"; tag "basic"; tag "CCDS"; ccdsid "CCDS79068.1"; havana_gene "OTTMUSG00000003418.1"; havana_transcript "OTTMUST00000117407.1";
chr11	HAVANA	transcript	106545044	106606220	0	-	.	gene_id "ENSMUSG00000020717.20"; transcript_id "ENSMUST00000106796.9"; gene_type "protein_coding"; gene_name "Pecam1"; transcript_type "protein_coding"; transcript_name "Pecam1-204"; level 2; protein_id "ENSMUSP00000102408.3"; transcript_support_level "1"; mgi_id "MGI:97537"; tag "basic"; tag "Ensembl_canonical"; tag "GENCODE_Primary"; tag "appris_principal_1"; tag "CCDS"; ccdsid "CCDS79069.1"; havana_gene "OTTMUSG00000003418.1"; havana_transcript "OTTMUST00000007194.1";
chr11	HAVANA	stop_codon	106545959	106545961	0	-	0	gene_id "ENSMUSG00000020717.20"; transcript_id "ENSMUST00000183610.8"; gene_type "protein_coding"; gene_name "Pecam1"; transcript_type "protein_coding"; transcript_name "Pecam1-207"; exon_number 15; exon_id "ENSMUSE00001248136.2"; level 2; protein_id "ENSMUSP00000138959.2"; transcript_support_level "1"; mgi_id "MGI:97537"; tag "basic"; tag "CCDS"; ccdsid "CCDS79068.1"; havana_gene "OTTMUSG00000003418.1"; havana_transcript "OTTMUST00000117407.1";
chr11	HAVANA	stop_codon	106545959	106545961	0	-	0	gene_id "ENSMUSG00000020717.20"; transcript_id "ENSMUST00000106796.9"; gene_type "protein_coding"; gene_name "Pecam1"; transcript_type "protein_coding"; transcript_name "Pecam1-204"; exon_number 16; exon_id "ENSMUSE00001248136.2"; level 2; protein_id "ENSMUSP00000102408.3"; transcript_support_level "1"; mgi_id "MGI:97537"; tag "basic"; tag "Ensembl_canonical"; tag "GENCODE_Primary"; tag "appris_principal_1"; tag "CCDS"; ccdsid "CCDS79069.1"; havana_gene "OTTMUSG00000003418.1"; havana_transcript "OTTMUST00000007194.1";
chr11	HAVANA	CDS	106545962	106545988	0	-	0	gene_id "ENSMUSG00000020717.20"; transcript_id "ENSMUST00000183610.8"; gene_type "protein_coding"; gene_name "Pecam1"; transcript_type "protein_coding"; transcript_name "Pecam1-207"; exon_number 15; exon_id "ENSMUSE00001248136.2"; level 2; protein_id "ENSMUSP00000138959.2"; transcript_support_level "1"; mgi_id "MGI:97537"; tag "basic"; tag "CCDS"; ccdsid "CCDS79068.1"; havana_gene "OTTMUSG00000003418.1"; havana_transcript "OTTMUST00000117407.1";
chr11	HAVANA	CDS	106545962	106545988	0	-	0	gene_id "ENSMUSG00000020717.20"; transcript_id "ENSMUST00000106796.9"; gene_type "protein_coding"; gene_name "Pecam1"; transcript_type "protein_coding"; transcript_name "Pecam1-204"; exon_number 16; exon_id "ENSMUSE00001248136.2"; level 2; protein_id "ENSMUSP00000102408.3"; transcript_support_level "1"; mgi_id "MGI:97537"; tag "basic"; tag "Ensembl_canonical"; tag "GENCODE_Primary"; tag "appris_principal_1"; tag "CCDS"; ccdsid "CCDS79069.1"; havana_gene "OTTMUSG00000003418.1"; havana_transcript "OTTMUST00000007194.1";
chr11	HAVANA	stop_codon	106545969	106545971	0	-	0	gene_id "ENSMUSG00000020717.20"; transcript_id "ENSMUST00000103069.10"; gene_type "protein_coding"; gene_name "Pecam1"; transcript_type "protein_coding"; transcript_name "Pecam1-203"; exon_number 14; exon_id "ENSMUSE00000814839.2"; level 2; protein_id "ENSMUSP00000099358.4"; transcript_support_level "1"; mgi_id "MGI:97537"; tag "basic"; tag "CCDS"; ccdsid "CCDS25558.1"; havana_gene "OTTMUSG00000003418.1"; havana_transcript "OTTMUST00000007191.1";
chr11	HAVANA	stop_codon	106545969	106545971	0	-	0	gene_id "ENSMUSG00000020717.20"; transcript_id "ENSMUST00000080853.11"; gene_type "protein_coding"; gene_name "Pecam1"; transcript_type "protein_coding"; transcript_name "Pecam1-202"; exon_number 15; exon_id "ENSMUSE00001264679.2"; level 2; protein_id "ENSMUSP00000079664.5"; transcript_support_level "1"; mgi_id "MGI:97537"; tag "basic"; tag "CCDS"; ccdsid "CCDS25559.1"; havana_gene "OTTMUSG00000003418.1"; havana_transcript "OTTMUST00000007193.1";
chr11	HAVANA	CDS	106545972	106545988	0	-	2	gene_id "ENSMUSG00000020717.20"; transcript_id "ENSMUST00000103069.10"; gene_type "protein_coding"; gene_name "Pecam1"; transcript_type "protein_coding"; transcript_name "Pecam1-203"; exon_number 14; exon_id "ENSMUSE00000814839.2"; level 2; protein_id "ENSMUSP00000099358.4"; transcript_support_level "1"; mgi_id "MGI:97537"; tag "basic"; tag "CCDS"; ccdsid "CCDS25558.1"; havana_gene "OTTMUSG00000003418.1"; havana_transcript "OTTMUST00000007191.1";
chr11	HAVANA	CDS	106545972	106545988	0	-	2	gene_id "ENSMUSG00000020717.20"; transcript_id "ENSMUST00000080853.11"; gene_type "protein_coding"; gene_name "Pecam1"; transcript_type "protein_coding"; transcript_name "Pecam1-202"; exon_number 15; exon_id "ENSMUSE00001264679.2"; level 2; protein_id "ENSMUSP00000079664.5"; transcript_support_level "1"; mgi_id "MGI:97537"; tag "basic"; tag "CCDS"; ccdsid "CCDS25559.1"; havana_gene "OTTMUSG00000003418.1"; havana_transcript "OTTMUST00000007193.1";
chr11	HAVANA	transcript	106552011	106554152	0	-	.	gene_id "ENSMUSG00000020717.20"; transcript_id "ENSMUST00000184424.2"; gene_type "protein_coding"; gene_name "Pecam1"; transcript_type "retained_intron"; transcript_name "Pecam1-208"; level 2; transcript_support_level "NA"; mgi_id "MGI:97537"; havana_gene "OTTMUSG00000003418.1"; havana_transcript "OTTMUST00000117408.1";
chr11	HAVANA	exon	106552011	106554152	0	-	.	gene_id "ENSMUSG00000020717.20"; transcript_id "ENSMUST00000184424.2"; gene_type "protein_coding"; gene_name "Pecam1"; transcript_type "retained_intron"; transcript_name "Pecam1-208"; exon_number 1; exon_id "ENSMUSE00001315269.2"; level 2; transcript_support_level "NA"; mgi_id "MGI:97537"; havana_gene "OTTMUSG00000003418.1"; havana_transcript "OTTMUST00000117408.1";
chr11	HAVANA	UTR	106552623	106552785	0	-	.	gene_id "ENSMUSG00000020717.20"; transcript_id "ENSMUST00000068021.9"; gene_type "protein_coding"; gene_name "Pecam1"; transcript_type "protein_coding"; transcript_name "Pecam1-201"; exon_number 16; exon_id "ENSMUSE00000342087.3"; level 2; protein_id "ENSMUSP00000067111.3"; transcript_support_level "2"; mgi_id "MGI:97537"; tag "basic"; havana_gene "OTTMUSG00000003418.1"; havana_transcript "OTTMUST00000007192.1";
chr11	HAVANA	exon	106552623	106552850	0	-	.	gene_id "ENSMUSG00000020717.20"; transcript_id "ENSMUST00000068021.9"; gene_type "protein_coding"; gene_name "Pecam1"; transcript_type "protein_coding"; transcript_name "Pecam1-201"; exon_number 16; exon_id "ENSMUSE00000342087.3"; level 2; protein_id "ENSMUSP00000067111.3"; transcript_support_level "2"; mgi_id "MGI:97537"; tag "basic"; havana_gene "OTTMUSG00000003418.1"; havana_transcript "OTTMUST00000007192.1";
chr11	HAVANA	transcript	106552623	106641454	0	-	.	gene_id "ENSMUSG00000020717.20"; transcript_id "ENSMUST00000068021.9"; gene_type "protein_coding"; gene_name "Pecam1"; transcript_type "protein_coding"; transcript_name "Pecam1-201"; level 2; protein_id "ENSMUSP00000067111.3"; transcript_support_level "2"; mgi_id "MGI:97537"; tag "basic"; havana_gene "OTTMUSG00000003418.1"; havana_transcript "OTTMUST00000007192.1";
chr11	HAVANA	stop_codon	106552783	106552785	0	-	0	gene_id "ENSMUSG00000020717.20"; transcript_id "ENSMUST00000068021.9"; gene_type "protein_coding"; gene_name "Pecam1"; transcript_type "protein_coding"; transcript_name "Pecam1-201"; exon_number 16; exon_id "ENSMUSE00000342087.3"; level 2; protein_id "ENSMUSP00000067111.3"; transcript_support_level "2"; mgi_id "MGI:97537"; tag "basic"; havana_gene "OTTMUSG00000003418.1"; havana_transcript "OTTMUST00000007192.1";
chr11	HAVANA	CDS	106552786	106552850	0	-	2	gene_id "ENSMUSG00000020717.20"; transcript_id "ENSMUST00000068021.9"; gene_type "protein_coding"; gene_name "Pecam1"; transcript_type "protein_coding"; transcript_name "Pecam1-201"; exon_number 16; exon_id "ENSMUSE00000342087.3"; level 2; protein_id "ENSMUSP00000067111.3"; transcript_support_level "2"; mgi_id "MGI:97537"; tag "basic"; havana_gene "OTTMUSG00000003418.1"; havana_transcript "OTTMUST00000007192.1";
chr11	HAVANA	exon	106552828	106552850	0	-	.	gene_id "ENSMUSG00000020717.20"; transcript_id "ENSMUST00000183610.8"; gene_type "protein_coding"; gene_name "Pecam1"; transcript_type "protein_coding"; transcript_name "Pecam1-207"; exon_number 14; exon_id "ENSMUSE00000671178.2"; level 2; protein_id "ENSMUSP00000138959.2"; transcript_support_level "1"; mgi_id "MGI:97537"; tag "basic"; tag "CCDS"; ccdsid "CCDS79068.1"; havana_gene "OTTMUSG00000003418.1"; havana_transcript "OTTMUST00000117407.1";
chr11	HAVANA	CDS	106552828	106552850	0	-	2	gene_id "ENSMUSG00000020717.20"; transcript_id "ENSMUST00000183610.8"; gene_type "protein_coding"; gene_name "Pecam1"; transcript_type "protein_coding"; transcript_name "Pecam1-207"; exon_number 14; exon_id "ENSMUSE00000671178.2"; level 2; protein_id "ENSMUSP00000138959.2"; transcript_support_level "1"; mgi_id "MGI:97537"; tag "basic"; tag "CCDS"; ccdsid "CCDS79068.1"; havana_gene "OTTMUSG00000003418.1"; havana_transcript "OTTMUST00000117407.1";
chr11	HAVANA	exon	106552828	106552850	0	-	.	gene_id "ENSMUSG00000020717.20"; transcript_id "ENSMUST00000106796.9"; gene_type "protein_coding"; gene_name "Pecam1"; transcript_type "protein_coding"; transcript_name "Pecam1-204"; exon_number 15; exon_id "ENSMUSE00000671178.2"; level 2; protein_id "ENSMUSP00000102408.3"; transcript_support_level "1"; mgi_id "MGI:97537"; tag "basic"; tag "Ensembl_canonical"; tag "GENCODE_Primary"; tag "appris_principal_1"; tag "CCDS"; ccdsid "CCDS79069.1"; havana_gene "OTTMUSG00000003418.1"; havana_transcript "OTTMUST00000007194.1";
chr11	HAVANA	CDS	106552828	106552850	0	-	2	gene_id "ENSMUSG00000020717.20"; transcript_id "ENSMUST00000106796.9"; gene_type "protein_coding"; gene_name "Pecam1"; transcript_type "protein_coding"; transcript_name "Pecam1-204"; exon_number 15; exon_id "ENSMUSE00000671178.2"; level 2; protein_id "ENSMUSP00000102408.3"; transcript_support_level "1"; mgi_id "MGI:97537"; tag "basic"; tag "Ensembl_canonical"; tag "GENCODE_Primary"; tag "appris_principal_1"; tag "CCDS"; ccdsid "CCDS79069.1"; havana_gene "OTTMUSG00000003418.1"; havana_transcript "OTTMUST00000007194.1";
chr11	ENSEMBL_gcm37	exon	106552828	106552850	4.61845276461389	-	.	gene_id "ENSMUSG00000020717.20"; transcript_id "ENSMUSG00000020717.20_tx_11"; exon_id "chr11_106552828_106552850_-"; exonnum "16"; txlen "3349";
chr11	ENSEMBL_gcm37	exon	106552828	106552850	4.05055266663159	-	.	gene_id "ENSMUSG00000020717.20"; transcript_id "ENSMUSG00000020717.20_tx_12"; exon_id "chr11_106552828_106552850_-"; exonnum "15"; txlen "3292";
chr11	ENSEMBL_gcm37	exon	106552828	106552850	3.48532230963407	-	.	gene_id "ENSMUSG00000020717.20"; transcript_id "ENSMUSG00000020717.20_tx_14"; exon_id "chr11_106552828_106552850_-"; exonnum "14"; txlen "3155";
chr11	ENSEMBL_gcm37	exon	106552828	106552850	3.40545288614044	-	.	gene_id "ENSMUSG00000020717.20"; transcript_id "ENSMUSG00000020717.20_tx_16"; exon_id "chr11_106552828_106552850_-"; exonnum "13"; txlen "3098";
chr11	ENSEMBL_gcm37	exon	106552828	106552850	2.66590788182185	-	.	gene_id "ENSMUSG00000020717.20"; transcript_id "ENSMUSG00000020717.20_tx_22"; exon_id "chr11_106552828_106552850_-"; exonnum "13"; txlen "3101";
chr11	ENSEMBL_gcm37	exon	106552828	106552850	2.58603845832822	-	.	gene_id "ENSMUSG00000020717.20"; transcript_id "ENSMUSG00000020717.20_tx_23"; exon_id "chr11_106552828_106552850_-"; exonnum "12"; txlen "3044";
chr11	ENSEMBL_gcm37	exon	106552828	106552850	2.29298502065541	-	.	gene_id "ENSMUSG00000020717.20"; transcript_id "ENSMUSG00000020717.20_tx_26"; exon_id "chr11_106552828_106552850_-"; exonnum "10"; txlen "2151";
chr11	ENSEMBL_gcm37	exon	106552828	106552850	2.29298502065541	-	.	gene_id "ENSMUSG00000020717.20"; transcript_id "ENSMUSG00000020717.20_tx_27"; exon_id "chr11_106552828_106552850_-"; exonnum "9"; txlen "2097";
chr11	ENSEMBL_gcm37	exon	106552828	106552850	24.9856323103519	-	.	gene_id "ENSMUSG00000020717.20"; transcript_id "ENSMUSG00000020717.20_tx_3"; exon_id "chr11_106552828_106552850_-"; exonnum "16"; txlen "3347";
chr11	ENSEMBL_gcm37	exon	106552828	106552850	2.28429865525116	-	.	gene_id "ENSMUSG00000020717.20"; transcript_id "ENSMUSG00000020717.20_tx_30"; exon_id "chr11_106552828_106552850_-"; exonnum "15"; txlen "3295";
chr11	ENSEMBL_gcm37	exon	106552828	106552850	2.15542612056149	-	.	gene_id "ENSMUSG00000020717.20"; transcript_id "ENSMUSG00000020717.20_tx_31"; exon_id "chr11_106552828_106552850_-"; exonnum "11"; txlen "2208";
chr11	ENSEMBL_gcm37	exon	106552828	106552850	2.15542612056149	-	.	gene_id "ENSMUSG00000020717.20"; transcript_id "ENSMUSG00000020717.20_tx_32"; exon_id "chr11_106552828_106552850_-"; exonnum "10"; txlen "2154";
chr11	ENSEMBL_gcm37	exon	106552828	106552850	1.94219284098239	-	.	gene_id "ENSMUSG00000020717.20"; transcript_id "ENSMUSG00000020717.20_tx_33"; exon_id "chr11_106552828_106552850_-"; exonnum "14"; txlen "3238";
chr11	ENSEMBL_gcm37	exon	106552828	106552850	0.00480988186486944	-	.	gene_id "ENSMUSG00000020717.20"; transcript_id "ENSMUSG00000020717.20_tx_34"; exon_id "chr11_106552828_106552850_-"; exonnum "17"; txlen "3494";
chr11	ENSEMBL_gcm37	exon	106552828	106552850	0.00369990912682264	-	.	gene_id "ENSMUSG00000020717.20"; transcript_id "ENSMUSG00000020717.20_tx_35"; exon_id "chr11_106552828_106552850_-"; exonnum "17"; txlen "3440";
chr11	ENSEMBL_gcm37	exon	106552828	106552850	17.5823554748169	-	.	gene_id "ENSMUSG00000020717.20"; transcript_id "ENSMUSG00000020717.20_tx_6"; exon_id "chr11_106552828_106552850_-"; exonnum "15"; txlen "3293";
chr11	ENSEMBL_gcm37	exon	106552828	106552850	12.6227875429992	-	.	gene_id "ENSMUSG00000020717.20"; transcript_id "ENSMUSG00000020717.20_tx_7"; exon_id "chr11_106552828_106552850_-"; exonnum "15"; txlen "3290";
chr11	ENSEMBL_gcm37	exon	106552828	106552850	10.0631130731777	-	.	gene_id "ENSMUSG00000020717.20"; transcript_id "ENSMUSG00000020717.20_tx_8"; exon_id "chr11_106552828_106552850_-"; exonnum "14"; txlen "3236";
chr11	HAVANA	exon	106562568	106562624	0	-	.	gene_id "ENSMUSG00000020717.20"; transcript_id "ENSMUST00000080853.11"; gene_type "protein_coding"; gene_name "Pecam1"; transcript_type "protein_coding"; transcript_name "Pecam1-202"; exon_number 14; exon_id "ENSMUSE00000389077.2"; level 2; protein_id "ENSMUSP00000079664.5"; transcript_support_level "1"; mgi_id "MGI:97537"; tag "basic"; tag "CCDS"; ccdsid "CCDS25559.1"; havana_gene "OTTMUSG00000003418.1"; havana_transcript "OTTMUST00000007193.1";
chr11	HAVANA	CDS	106562568	106562624	0	-	2	gene_id "ENSMUSG00000020717.20"; transcript_id "ENSMUST00000080853.11"; gene_type "protein_coding"; gene_name "Pecam1"; transcript_type "protein_coding"; transcript_name "Pecam1-202"; exon_number 14; exon_id "ENSMUSE00000389077.2"; level 2; protein_id "ENSMUSP00000079664.5"; transcript_support_level "1"; mgi_id "MGI:97537"; tag "basic"; tag "CCDS"; ccdsid "CCDS25559.1"; havana_gene "OTTMUSG00000003418.1"; havana_transcript "OTTMUST00000007193.1";
chr11	HAVANA	exon	106562568	106562624	0	-	.	gene_id "ENSMUSG00000020717.20"; transcript_id "ENSMUST00000183610.8"; gene_type "protein_coding"; gene_name "Pecam1"; transcript_type "protein_coding"; transcript_name "Pecam1-207"; exon_number 13; exon_id "ENSMUSE00000389077.2"; level 2; protein_id "ENSMUSP00000138959.2"; transcript_support_level "1"; mgi_id "MGI:97537"; tag "basic"; tag "CCDS"; ccdsid "CCDS79068.1"; havana_gene "OTTMUSG00000003418.1"; havana_transcript "OTTMUST00000117407.1";
chr11	HAVANA	CDS	106562568	106562624	0	-	2	gene_id "ENSMUSG00000020717.20"; transcript_id "ENSMUST00000183610.8"; gene_type "protein_coding"; gene_name "Pecam1"; transcript_type "protein_coding"; transcript_name "Pecam1-207"; exon_number 13; exon_id "ENSMUSE00000389077.2"; level 2; protein_id "ENSMUSP00000138959.2"; transcript_support_level "1"; mgi_id "MGI:97537"; tag "basic"; tag "CCDS"; ccdsid "CCDS79068.1"; havana_gene "OTTMUSG00000003418.1"; havana_transcript "OTTMUST00000117407.1";
chr11	HAVANA	exon	106562568	106562624	0	-	.	gene_id "ENSMUSG00000020717.20"; transcript_id "ENSMUST00000106796.9"; gene_type "protein_coding"; gene_name "Pecam1"; transcript_type "protein_coding"; transcript_name "Pecam1-204"; exon_number 14; exon_id "ENSMUSE00000389077.2"; level 2; protein_id "ENSMUSP00000102408.3"; transcript_support_level "1"; mgi_id "MGI:97537"; tag "basic"; tag "Ensembl_canonical"; tag "GENCODE_Primary"; tag "appris_principal_1"; tag "CCDS"; ccdsid "CCDS79069.1"; havana_gene "OTTMUSG00000003418.1"; havana_transcript "OTTMUST00000007194.1";
chr11	HAVANA	CDS	106562568	106562624	0	-	2	gene_id "ENSMUSG00000020717.20"; transcript_id "ENSMUST00000106796.9"; gene_type "protein_coding"; gene_name "Pecam1"; transcript_type "protein_coding"; transcript_name "Pecam1-204"; exon_number 14; exon_id "ENSMUSE00000389077.2"; level 2; protein_id "ENSMUSP00000102408.3"; transcript_support_level "1"; mgi_id "MGI:97537"; tag "basic"; tag "Ensembl_canonical"; tag "GENCODE_Primary"; tag "appris_principal_1"; tag "CCDS"; ccdsid "CCDS79069.1"; havana_gene "OTTMUSG00000003418.1"; havana_transcript "OTTMUST00000007194.1";
chr11	HAVANA	exon	106562568	106562624	0	-	.	gene_id "ENSMUSG00000020717.20"; transcript_id "ENSMUST00000068021.9"; gene_type "protein_coding"; gene_name "Pecam1"; transcript_type "protein_coding"; transcript_name "Pecam1-201"; exon_number 15; exon_id "ENSMUSE00000389077.2"; level 2; protein_id "ENSMUSP00000067111.3"; transcript_support_level "2"; mgi_id "MGI:97537"; tag "basic"; havana_gene "OTTMUSG00000003418.1"; havana_transcript "OTTMUST00000007192.1";
chr11	HAVANA	CDS	106562568	106562624	0	-	2	gene_id "ENSMUSG00000020717.20"; transcript_id "ENSMUST00000068021.9"; gene_type "protein_coding"; gene_name "Pecam1"; transcript_type "protein_coding"; transcript_name "Pecam1-201"; exon_number 15; exon_id "ENSMUSE00000389077.2"; level 2; protein_id "ENSMUSP00000067111.3"; transcript_support_level "2"; mgi_id "MGI:97537"; tag "basic"; havana_gene "OTTMUSG00000003418.1"; havana_transcript "OTTMUST00000007192.1";
chr11	ENSEMBL_gcm37	exon	106562568	106562624	4.61845276461389	-	.	gene_id "ENSMUSG00000020717.20"; transcript_id "ENSMUSG00000020717.20_tx_10"; exon_id "chr11_106562568_106562624_-"; exonnum "15"; txlen "3326";
chr11	ENSEMBL_gcm37	exon	106562568	106562624	4.61845276461389	-	.	gene_id "ENSMUSG00000020717.20"; transcript_id "ENSMUSG00000020717.20_tx_11"; exon_id "chr11_106562568_106562624_-"; exonnum "15"; txlen "3349";
chr11	ENSEMBL_gcm37	exon	106562568	106562624	3.48532230963407	-	.	gene_id "ENSMUSG00000020717.20"; transcript_id "ENSMUSG00000020717.20_tx_14"; exon_id "chr11_106562568_106562624_-"; exonnum "13"; txlen "3155";
chr11	ENSEMBL_gcm37	exon	106562568	106562624	3.0354477218156	-	.	gene_id "ENSMUSG00000020717.20"; transcript_id "ENSMUSG00000020717.20_tx_17"; exon_id "chr11_106562568_106562624_-"; exonnum "13"; txlen "3132";
chr11	ENSEMBL_gcm37	exon	106562568	106562624	33.813678023047	-	.	gene_id "ENSMUSG00000020717.20"; transcript_id "ENSMUSG00000020717.20_tx_2"; exon_id "chr11_106562568_106562624_-"; exonnum "15"; txlen "3324";
chr11	ENSEMBL_gcm37	exon	106562568	106562624	2.66590788182185	-	.	gene_id "ENSMUSG00000020717.20"; transcript_id "ENSMUSG00000020717.20_tx_21"; exon_id "chr11_106562568_106562624_-"; exonnum "12"; txlen "3078";
chr11	ENSEMBL_gcm37	exon	106562568	106562624	2.66590788182185	-	.	gene_id "ENSMUSG00000020717.20"; transcript_id "ENSMUSG00000020717.20_tx_22"; exon_id "chr11_106562568_106562624_-"; exonnum "12"; txlen "3101";
chr11	ENSEMBL_gcm37	exon	106562568	106562624	2.32797655164221	-	.	gene_id "ENSMUSG00000020717.20"; transcript_id "ENSMUSG00000020717.20_tx_24"; exon_id "chr11_106562568_106562624_-"; exonnum "10"; txlen "2185";
chr11	ENSEMBL_gcm37	exon	106562568	106562624	2.32797655164221	-	.	gene_id "ENSMUSG00000020717.20"; transcript_id "ENSMUSG00000020717.20_tx_25"; exon_id "chr11_106562568_106562624_-"; exonnum "9"; txlen "2131";
chr11	ENSEMBL_gcm37	exon	106562568	106562624	2.28429865525116	-	.	gene_id "ENSMUSG00000020717.20"; transcript_id "ENSMUSG00000020717.20_tx_29"; exon_id "chr11_106562568_106562624_-"; exonnum "14"; txlen "3272";
chr11	ENSEMBL_gcm37	exon	106562568	106562624	24.9856323103519	-	.	gene_id "ENSMUSG00000020717.20"; transcript_id "ENSMUSG00000020717.20_tx_3"; exon_id "chr11_106562568_106562624_-"; exonnum "15"; txlen "3347";
chr11	ENSEMBL_gcm37	exon	106562568	106562624	2.28429865525116	-	.	gene_id "ENSMUSG00000020717.20"; transcript_id "ENSMUSG00000020717.20_tx_30"; exon_id "chr11_106562568_106562624_-"; exonnum "14"; txlen "3295";
chr11	ENSEMBL_gcm37	exon	106562568	106562624	2.15542612056149	-	.	gene_id "ENSMUSG00000020717.20"; transcript_id "ENSMUSG00000020717.20_tx_31"; exon_id "chr11_106562568_106562624_-"; exonnum "10"; txlen "2208";
chr11	ENSEMBL_gcm37	exon	106562568	106562624	2.15542612056149	-	.	gene_id "ENSMUSG00000020717.20"; transcript_id "ENSMUSG00000020717.20_tx_32"; exon_id "chr11_106562568_106562624_-"; exonnum "9"; txlen "2154";
chr11	ENSEMBL_gcm37	exon	106562568	106562624	0.00480988186486944	-	.	gene_id "ENSMUSG00000020717.20"; transcript_id "ENSMUSG00000020717.20_tx_34"; exon_id "chr11_106562568_106562624_-"; exonnum "16"; txlen "3494";
chr11	ENSEMBL_gcm37	exon	106562568	106562624	0.00369990912682264	-	.	gene_id "ENSMUSG00000020717.20"; transcript_id "ENSMUSG00000020717.20_tx_35"; exon_id "chr11_106562568_106562624_-"; exonnum "16"; txlen "3440";
chr11	ENSEMBL_gcm37	exon	106562568	106562624	21.3075769451994	-	.	gene_id "ENSMUSG00000020717.20"; transcript_id "ENSMUSG00000020717.20_tx_5"; exon_id "chr11_106562568_106562624_-"; exonnum "14"; txlen "3270";
chr11	ENSEMBL_gcm37	exon	106562568	106562624	17.5823554748169	-	.	gene_id "ENSMUSG00000020717.20"; transcript_id "ENSMUSG00000020717.20_tx_6"; exon_id "chr11_106562568_106562624_-"; exonnum "14"; txlen "3293";
chr11	HAVANA	exon	106570375	106570437	0	-	.	gene_id "ENSMUSG00000020717.20"; transcript_id "ENSMUST00000103069.10"; gene_type "protein_coding"; gene_name "Pecam1"; transcript_type "protein_coding"; transcript_name "Pecam1-203"; exon_number 13; exon_id "ENSMUSE00000108537.2"; level 2; protein_id "ENSMUSP00000099358.4"; transcript_support_level "1"; mgi_id "MGI:97537"; tag "basic"; tag "CCDS"; ccdsid "CCDS25558.1"; havana_gene "OTTMUSG00000003418.1"; havana_transcript "OTTMUST00000007191.1";
chr11	HAVANA	CDS	106570375	106570437	0	-	2	gene_id "ENSMUSG00000020717.20"; transcript_id "ENSMUST00000103069.10"; gene_type "protein_coding"; gene_name "Pecam1"; transcript_type "protein_coding"; transcript_name "Pecam1-203"; exon_number 13; exon_id "ENSMUSE00000108537.2"; level 2; protein_id "ENSMUSP00000099358.4"; transcript_support_level "1"; mgi_id "MGI:97537"; tag "basic"; tag "CCDS"; ccdsid "CCDS25558.1"; havana_gene "OTTMUSG00000003418.1"; havana_transcript "OTTMUST00000007191.1";
chr11	HAVANA	exon	106570375	106570437	0	-	.	gene_id "ENSMUSG00000020717.20"; transcript_id "ENSMUST00000080853.11"; gene_type "protein_coding"; gene_name "Pecam1"; transcript_type "protein_coding"; transcript_name "Pecam1-202"; exon_number 13; exon_id "ENSMUSE00000108537.2"; level 2; protein_id "ENSMUSP00000079664.5"; transcript_support_level "1"; mgi_id "MGI:97537"; tag "basic"; tag "CCDS"; ccdsid "CCDS25559.1"; havana_gene "OTTMUSG00000003418.1"; havana_transcript "OTTMUST00000007193.1";
chr11	HAVANA	CDS	106570375	106570437	0	-	2	gene_id "ENSMUSG00000020717.20"; transcript_id "ENSMUST00000080853.11"; gene_type "protein_coding"; gene_name "Pecam1"; transcript_type "protein_coding"; transcript_name "Pecam1-202"; exon_number 13; exon_id "ENSMUSE00000108537.2"; level 2; protein_id "ENSMUSP00000079664.5"; transcript_support_level "1"; mgi_id "MGI:97537"; tag "basic"; tag "CCDS"; ccdsid "CCDS25559.1"; havana_gene "OTTMUSG00000003418.1"; havana_transcript "OTTMUST00000007193.1";
chr11	HAVANA	exon	106570375	106570437	0	-	.	gene_id "ENSMUSG00000020717.20"; transcript_id "ENSMUST00000183610.8"; gene_type "protein_coding"; gene_name "Pecam1"; transcript_type "protein_coding"; transcript_name "Pecam1-207"; exon_number 12; exon_id "ENSMUSE00000108537.2"; level 2; protein_id "ENSMUSP00000138959.2"; transcript_support_level "1"; mgi_id "MGI:97537"; tag "basic"; tag "CCDS"; ccdsid "CCDS79068.1"; havana_gene "OTTMUSG00000003418.1"; havana_transcript "OTTMUST00000117407.1";
chr11	HAVANA	CDS	106570375	106570437	0	-	2	gene_id "ENSMUSG00000020717.20"; transcript_id "ENSMUST00000183610.8"; gene_type "protein_coding"; gene_name "Pecam1"; transcript_type "protein_coding"; transcript_name "Pecam1-207"; exon_number 12; exon_id "ENSMUSE00000108537.2"; level 2; protein_id "ENSMUSP00000138959.2"; transcript_support_level "1"; mgi_id "MGI:97537"; tag "basic"; tag "CCDS"; ccdsid "CCDS79068.1"; havana_gene "OTTMUSG00000003418.1"; havana_transcript "OTTMUST00000117407.1";
chr11	HAVANA	exon	106570375	106570437	0	-	.	gene_id "ENSMUSG00000020717.20"; transcript_id "ENSMUST00000106796.9"; gene_type "protein_coding"; gene_name "Pecam1"; transcript_type "protein_coding"; transcript_name "Pecam1-204"; exon_number 13; exon_id "ENSMUSE00000108537.2"; level 2; protein_id "ENSMUSP00000102408.3"; transcript_support_level "1"; mgi_id "MGI:97537"; tag "basic"; tag "Ensembl_canonical"; tag "GENCODE_Primary"; tag "appris_principal_1"; tag "CCDS"; ccdsid "CCDS79069.1"; havana_gene "OTTMUSG00000003418.1"; havana_transcript "OTTMUST00000007194.1";
chr11	HAVANA	CDS	106570375	106570437	0	-	2	gene_id "ENSMUSG00000020717.20"; transcript_id "ENSMUST00000106796.9"; gene_type "protein_coding"; gene_name "Pecam1"; transcript_type "protein_coding"; transcript_name "Pecam1-204"; exon_number 13; exon_id "ENSMUSE00000108537.2"; level 2; protein_id "ENSMUSP00000102408.3"; transcript_support_level "1"; mgi_id "MGI:97537"; tag "basic"; tag "Ensembl_canonical"; tag "GENCODE_Primary"; tag "appris_principal_1"; tag "CCDS"; ccdsid "CCDS79069.1"; havana_gene "OTTMUSG00000003418.1"; havana_transcript "OTTMUST00000007194.1";
chr11	HAVANA	exon	106570375	106570437	0	-	.	gene_id "ENSMUSG00000020717.20"; transcript_id "ENSMUST00000068021.9"; gene_type "protein_coding"; gene_name "Pecam1"; transcript_type "protein_coding"; transcript_name "Pecam1-201"; exon_number 14; exon_id "ENSMUSE00000108537.2"; level 2; protein_id "ENSMUSP00000067111.3"; transcript_support_level "2"; mgi_id "MGI:97537"; tag "basic"; havana_gene "OTTMUSG00000003418.1"; havana_transcript "OTTMUST00000007192.1";
chr11	HAVANA	CDS	106570375	106570437	0	-	2	gene_id "ENSMUSG00000020717.20"; transcript_id "ENSMUST00000068021.9"; gene_type "protein_coding"; gene_name "Pecam1"; transcript_type "protein_coding"; transcript_name "Pecam1-201"; exon_number 14; exon_id "ENSMUSE00000108537.2"; level 2; protein_id "ENSMUSP00000067111.3"; transcript_support_level "2"; mgi_id "MGI:97537"; tag "basic"; havana_gene "OTTMUSG00000003418.1"; havana_transcript "OTTMUST00000007192.1";
chr11	ENSEMBL_gcm37	exon	106570375	106570437	57.595946833219	-	.	gene_id "ENSMUSG00000020717.20"; transcript_id "ENSMUSG00000020717.20_tx_1"; exon_id "chr11_106570375_106570437_-"; exonnum "14"; txlen "3267";
chr11	ENSEMBL_gcm37	exon	106570375	106570437	4.61845276461389	-	.	gene_id "ENSMUSG00000020717.20"; transcript_id "ENSMUSG00000020717.20_tx_10"; exon_id "chr11_106570375_106570437_-"; exonnum "14"; txlen "3326";
chr11	ENSEMBL_gcm37	exon	106570375	106570437	4.61845276461389	-	.	gene_id "ENSMUSG00000020717.20"; transcript_id "ENSMUSG00000020717.20_tx_11"; exon_id "chr11_106570375_106570437_-"; exonnum "14"; txlen "3349";
chr11	ENSEMBL_gcm37	exon	106570375	106570437	4.05055266663159	-	.	gene_id "ENSMUSG00000020717.20"; transcript_id "ENSMUSG00000020717.20_tx_12"; exon_id "chr11_106570375_106570437_-"; exonnum "14"; txlen "3292";
chr11	ENSEMBL_gcm37	exon	106570375	106570437	3.48532230963407	-	.	gene_id "ENSMUSG00000020717.20"; transcript_id "ENSMUSG00000020717.20_tx_13"; exon_id "chr11_106570375_106570437_-"; exonnum "12"; txlen "3075";
chr11	ENSEMBL_gcm37	exon	106570375	106570437	3.48532230963407	-	.	gene_id "ENSMUSG00000020717.20"; transcript_id "ENSMUSG00000020717.20_tx_14"; exon_id "chr11_106570375_106570437_-"; exonnum "12"; txlen "3155";
chr11	ENSEMBL_gcm37	exon	106570375	106570437	3.40545288614044	-	.	gene_id "ENSMUSG00000020717.20"; transcript_id "ENSMUSG00000020717.20_tx_16"; exon_id "chr11_106570375_106570437_-"; exonnum "12"; txlen "3098";
chr11	ENSEMBL_gcm37	exon	106570375	106570437	3.0354477218156	-	.	gene_id "ENSMUSG00000020717.20"; transcript_id "ENSMUSG00000020717.20_tx_17"; exon_id "chr11_106570375_106570437_-"; exonnum "12"; txlen "3132";
chr11	ENSEMBL_gcm37	exon	106570375	106570437	2.87502945686749	-	.	gene_id "ENSMUSG00000020717.20"; transcript_id "ENSMUSG00000020717.20_tx_18"; exon_id "chr11_106570375_106570437_-"; exonnum "9"; txlen "2128";
chr11	ENSEMBL_gcm37	exon	106570375	106570437	2.70238915799102	-	.	gene_id "ENSMUSG00000020717.20"; transcript_id "ENSMUSG00000020717.20_tx_19"; exon_id "chr11_106570375_106570437_-"; exonnum "8"; txlen "2074";
chr11	ENSEMBL_gcm37	exon	106570375	106570437	33.813678023047	-	.	gene_id "ENSMUSG00000020717.20"; transcript_id "ENSMUSG00000020717.20_tx_2"; exon_id "chr11_106570375_106570437_-"; exonnum "14"; txlen "3324";
chr11	ENSEMBL_gcm37	exon	106570375	106570437	2.66590788182185	-	.	gene_id "ENSMUSG00000020717.20"; transcript_id "ENSMUSG00000020717.20_tx_20"; exon_id "chr11_106570375_106570437_-"; exonnum "11"; txlen "3021";
chr11	ENSEMBL_gcm37	exon	106570375	106570437	2.66590788182185	-	.	gene_id "ENSMUSG00000020717.20"; transcript_id "ENSMUSG00000020717.20_tx_21"; exon_id "chr11_106570375_106570437_-"; exonnum "11"; txlen "3078";
chr11	ENSEMBL_gcm37	exon	106570375	106570437	2.66590788182185	-	.	gene_id "ENSMUSG00000020717.20"; transcript_id "ENSMUSG00000020717.20_tx_22"; exon_id "chr11_106570375_106570437_-"; exonnum "11"; txlen "3101";
chr11	ENSEMBL_gcm37	exon	106570375	106570437	2.58603845832822	-	.	gene_id "ENSMUSG00000020717.20"; transcript_id "ENSMUSG00000020717.20_tx_23"; exon_id "chr11_106570375_106570437_-"; exonnum "11"; txlen "3044";
chr11	ENSEMBL_gcm37	exon	106570375	106570437	2.32797655164221	-	.	gene_id "ENSMUSG00000020717.20"; transcript_id "ENSMUSG00000020717.20_tx_24"; exon_id "chr11_106570375_106570437_-"; exonnum "9"; txlen "2185";
chr11	ENSEMBL_gcm37	exon	106570375	106570437	2.32797655164221	-	.	gene_id "ENSMUSG00000020717.20"; transcript_id "ENSMUSG00000020717.20_tx_25"; exon_id "chr11_106570375_106570437_-"; exonnum "8"; txlen "2131";
chr11	ENSEMBL_gcm37	exon	106570375	106570437	2.29298502065541	-	.	gene_id "ENSMUSG00000020717.20"; transcript_id "ENSMUSG00000020717.20_tx_26"; exon_id "chr11_106570375_106570437_-"; exonnum "9"; txlen "2151";
chr11	ENSEMBL_gcm37	exon	106570375	106570437	2.29298502065541	-	.	gene_id "ENSMUSG00000020717.20"; transcript_id "ENSMUSG00000020717.20_tx_27"; exon_id "chr11_106570375_106570437_-"; exonnum "8"; txlen "2097";
chr11	ENSEMBL_gcm37	exon	106570375	106570437	2.28429865525116	-	.	gene_id "ENSMUSG00000020717.20"; transcript_id "ENSMUSG00000020717.20_tx_28"; exon_id "chr11_106570375_106570437_-"; exonnum "13"; txlen "3215";
chr11	ENSEMBL_gcm37	exon	106570375	106570437	2.28429865525116	-	.	gene_id "ENSMUSG00000020717.20"; transcript_id "ENSMUSG00000020717.20_tx_29"; exon_id "chr11_106570375_106570437_-"; exonnum "13"; txlen "3272";
chr11	ENSEMBL_gcm37	exon	106570375	106570437	24.9856323103519	-	.	gene_id "ENSMUSG00000020717.20"; transcript_id "ENSMUSG00000020717.20_tx_3"; exon_id "chr11_106570375_106570437_-"; exonnum "14"; txlen "3347";
chr11	ENSEMBL_gcm37	exon	106570375	106570437	2.28429865525116	-	.	gene_id "ENSMUSG00000020717.20"; transcript_id "ENSMUSG00000020717.20_tx_30"; exon_id "chr11_106570375_106570437_-"; exonnum "13"; txlen "3295";
chr11	ENSEMBL_gcm37	exon	106570375	106570437	2.15542612056149	-	.	gene_id "ENSMUSG00000020717.20"; transcript_id "ENSMUSG00000020717.20_tx_31"; exon_id "chr11_106570375_106570437_-"; exonnum "9"; txlen "2208";
chr11	ENSEMBL_gcm37	exon	106570375	106570437	2.15542612056149	-	.	gene_id "ENSMUSG00000020717.20"; transcript_id "ENSMUSG00000020717.20_tx_32"; exon_id "chr11_106570375_106570437_-"; exonnum "8"; txlen "2154";
chr11	ENSEMBL_gcm37	exon	106570375	106570437	1.94219284098239	-	.	gene_id "ENSMUSG00000020717.20"; transcript_id "ENSMUSG00000020717.20_tx_33"; exon_id "chr11_106570375_106570437_-"; exonnum "13"; txlen "3238";
chr11	ENSEMBL_gcm37	exon	106570375	106570437	0.00480988186486944	-	.	gene_id "ENSMUSG00000020717.20"; transcript_id "ENSMUSG00000020717.20_tx_34"; exon_id "chr11_106570375_106570437_-"; exonnum "15"; txlen "3494";
chr11	ENSEMBL_gcm37	exon	106570375	106570437	0.00369990912682264	-	.	gene_id "ENSMUSG00000020717.20"; transcript_id "ENSMUSG00000020717.20_tx_35"; exon_id "chr11_106570375_106570437_-"; exonnum "15"; txlen "3440";
chr11	ENSEMBL_gcm37	exon	106570375	106570437	23.3941755975647	-	.	gene_id "ENSMUSG00000020717.20"; transcript_id "ENSMUSG00000020717.20_tx_4"; exon_id "chr11_106570375_106570437_-"; exonnum "13"; txlen "3213";
chr11	ENSEMBL_gcm37	exon	106570375	106570437	21.3075769451994	-	.	gene_id "ENSMUSG00000020717.20"; transcript_id "ENSMUSG00000020717.20_tx_5"; exon_id "chr11_106570375_106570437_-"; exonnum "13"; txlen "3270";
chr11	ENSEMBL_gcm37	exon	106570375	106570437	17.5823554748169	-	.	gene_id "ENSMUSG00000020717.20"; transcript_id "ENSMUSG00000020717.20_tx_6"; exon_id "chr11_106570375_106570437_-"; exonnum "13"; txlen "3293";
chr11	ENSEMBL_gcm37	exon	106570375	106570437	12.6227875429992	-	.	gene_id "ENSMUSG00000020717.20"; transcript_id "ENSMUSG00000020717.20_tx_7"; exon_id "chr11_106570375_106570437_-"; exonnum "14"; txlen "3290";
chr11	ENSEMBL_gcm37	exon	106570375	106570437	10.0631130731777	-	.	gene_id "ENSMUSG00000020717.20"; transcript_id "ENSMUSG00000020717.20_tx_8"; exon_id "chr11_106570375_106570437_-"; exonnum "13"; txlen "3236";
chr11	ENSEMBL_gcm37	exon	106570375	106570437	4.61845276461389	-	.	gene_id "ENSMUSG00000020717.20"; transcript_id "ENSMUSG00000020717.20_tx_9"; exon_id "chr11_106570375_106570437_-"; exonnum "14"; txlen "3269";
chr11	HAVANA	exon	106571858	106571911	0	-	.	gene_id "ENSMUSG00000020717.20"; transcript_id "ENSMUST00000103069.10"; gene_type "protein_coding"; gene_name "Pecam1"; transcript_type "protein_coding"; transcript_name "Pecam1-203"; exon_number 12; exon_id "ENSMUSE00000108535.2"; level 2; protein_id "ENSMUSP00000099358.4"; transcript_support_level "1"; mgi_id "MGI:97537"; tag "basic"; tag "CCDS"; ccdsid "CCDS25558.1"; havana_gene "OTTMUSG00000003418.1"; havana_transcript "OTTMUST00000007191.1";
chr11	HAVANA	CDS	106571858	106571911	0	-	2	gene_id "ENSMUSG00000020717.20"; transcript_id "ENSMUST00000103069.10"; gene_type "protein_coding"; gene_name "Pecam1"; transcript_type "protein_coding"; transcript_name "Pecam1-203"; exon_number 12; exon_id "ENSMUSE00000108535.2"; level 2; protein_id "ENSMUSP00000099358.4"; transcript_support_level "1"; mgi_id "MGI:97537"; tag "basic"; tag "CCDS"; ccdsid "CCDS25558.1"; havana_gene "OTTMUSG00000003418.1"; havana_transcript "OTTMUST00000007191.1";
chr11	HAVANA	exon	106571858	106571911	0	-	.	gene_id "ENSMUSG00000020717.20"; transcript_id "ENSMUST00000080853.11"; gene_type "protein_coding"; gene_name "Pecam1"; transcript_type "protein_coding"; transcript_name "Pecam1-202"; exon_number 12; exon_id "ENSMUSE00000108535.2"; level 2; protein_id "ENSMUSP00000079664.5"; transcript_support_level "1"; mgi_id "MGI:97537"; tag "basic"; tag "CCDS"; ccdsid "CCDS25559.1"; havana_gene "OTTMUSG00000003418.1"; havana_transcript "OTTMUST00000007193.1";
chr11	HAVANA	CDS	106571858	106571911	0	-	2	gene_id "ENSMUSG00000020717.20"; transcript_id "ENSMUST00000080853.11"; gene_type "protein_coding"; gene_name "Pecam1"; transcript_type "protein_coding"; transcript_name "Pecam1-202"; exon_number 12; exon_id "ENSMUSE00000108535.2"; level 2; protein_id "ENSMUSP00000079664.5"; transcript_support_level "1"; mgi_id "MGI:97537"; tag "basic"; tag "CCDS"; ccdsid "CCDS25559.1"; havana_gene "OTTMUSG00000003418.1"; havana_transcript "OTTMUST00000007193.1";
chr11	HAVANA	exon	106571858	106571911	0	-	.	gene_id "ENSMUSG00000020717.20"; transcript_id "ENSMUST00000183610.8"; gene_type "protein_coding"; gene_name "Pecam1"; transcript_type "protein_coding"; transcript_name "Pecam1-207"; exon_number 11; exon_id "ENSMUSE00000108535.2"; level 2; protein_id "ENSMUSP00000138959.2"; transcript_support_level "1"; mgi_id "MGI:97537"; tag "basic"; tag "CCDS"; ccdsid "CCDS79068.1"; havana_gene "OTTMUSG00000003418.1"; havana_transcript "OTTMUST00000117407.1";
chr11	HAVANA	CDS	106571858	106571911	0	-	2	gene_id "ENSMUSG00000020717.20"; transcript_id "ENSMUST00000183610.8"; gene_type "protein_coding"; gene_name "Pecam1"; transcript_type "protein_coding"; transcript_name "Pecam1-207"; exon_number 11; exon_id "ENSMUSE00000108535.2"; level 2; protein_id "ENSMUSP00000138959.2"; transcript_support_level "1"; mgi_id "MGI:97537"; tag "basic"; tag "CCDS"; ccdsid "CCDS79068.1"; havana_gene "OTTMUSG00000003418.1"; havana_transcript "OTTMUST00000117407.1";
chr11	HAVANA	exon	106571858	106571911	0	-	.	gene_id "ENSMUSG00000020717.20"; transcript_id "ENSMUST00000106796.9"; gene_type "protein_coding"; gene_name "Pecam1"; transcript_type "protein_coding"; transcript_name "Pecam1-204"; exon_number 12; exon_id "ENSMUSE00000108535.2"; level 2; protein_id "ENSMUSP00000102408.3"; transcript_support_level "1"; mgi_id "MGI:97537"; tag "basic"; tag "Ensembl_canonical"; tag "GENCODE_Primary"; tag "appris_principal_1"; tag "CCDS"; ccdsid "CCDS79069.1"; havana_gene "OTTMUSG00000003418.1"; havana_transcript "OTTMUST00000007194.1";
chr11	HAVANA	CDS	106571858	106571911	0	-	2	gene_id "ENSMUSG00000020717.20"; transcript_id "ENSMUST00000106796.9"; gene_type "protein_coding"; gene_name "Pecam1"; transcript_type "protein_coding"; transcript_name "Pecam1-204"; exon_number 12; exon_id "ENSMUSE00000108535.2"; level 2; protein_id "ENSMUSP00000102408.3"; transcript_support_level "1"; mgi_id "MGI:97537"; tag "basic"; tag "Ensembl_canonical"; tag "GENCODE_Primary"; tag "appris_principal_1"; tag "CCDS"; ccdsid "CCDS79069.1"; havana_gene "OTTMUSG00000003418.1"; havana_transcript "OTTMUST00000007194.1";
chr11	HAVANA	exon	106571858	106571911	0	-	.	gene_id "ENSMUSG00000020717.20"; transcript_id "ENSMUST00000068021.9"; gene_type "protein_coding"; gene_name "Pecam1"; transcript_type "protein_coding"; transcript_name "Pecam1-201"; exon_number 13; exon_id "ENSMUSE00000108535.2"; level 2; protein_id "ENSMUSP00000067111.3"; transcript_support_level "2"; mgi_id "MGI:97537"; tag "basic"; havana_gene "OTTMUSG00000003418.1"; havana_transcript "OTTMUST00000007192.1";
chr11	HAVANA	CDS	106571858	106571911	0	-	2	gene_id "ENSMUSG00000020717.20"; transcript_id "ENSMUST00000068021.9"; gene_type "protein_coding"; gene_name "Pecam1"; transcript_type "protein_coding"; transcript_name "Pecam1-201"; exon_number 13; exon_id "ENSMUSE00000108535.2"; level 2; protein_id "ENSMUSP00000067111.3"; transcript_support_level "2"; mgi_id "MGI:97537"; tag "basic"; havana_gene "OTTMUSG00000003418.1"; havana_transcript "OTTMUST00000007192.1";
chr11	ENSEMBL_gcm37	exon	106571858	106571911	57.595946833219	-	.	gene_id "ENSMUSG00000020717.20"; transcript_id "ENSMUSG00000020717.20_tx_1"; exon_id "chr11_106571858_106571911_-"; exonnum "13"; txlen "3267";
chr11	ENSEMBL_gcm37	exon	106571858	106571911	4.61845276461389	-	.	gene_id "ENSMUSG00000020717.20"; transcript_id "ENSMUSG00000020717.20_tx_10"; exon_id "chr11_106571858_106571911_-"; exonnum "13"; txlen "3326";
chr11	ENSEMBL_gcm37	exon	106571858	106571911	4.61845276461389	-	.	gene_id "ENSMUSG00000020717.20"; transcript_id "ENSMUSG00000020717.20_tx_11"; exon_id "chr11_106571858_106571911_-"; exonnum "13"; txlen "3349";
chr11	ENSEMBL_gcm37	exon	106571858	106571911	4.05055266663159	-	.	gene_id "ENSMUSG00000020717.20"; transcript_id "ENSMUSG00000020717.20_tx_12"; exon_id "chr11_106571858_106571911_-"; exonnum "13"; txlen "3292";
chr11	ENSEMBL_gcm37	exon	106571858	106571911	3.48532230963407	-	.	gene_id "ENSMUSG00000020717.20"; transcript_id "ENSMUSG00000020717.20_tx_13"; exon_id "chr11_106571858_106571911_-"; exonnum "11"; txlen "3075";
chr11	ENSEMBL_gcm37	exon	106571858	106571911	3.48532230963407	-	.	gene_id "ENSMUSG00000020717.20"; transcript_id "ENSMUSG00000020717.20_tx_14"; exon_id "chr11_106571858_106571911_-"; exonnum "11"; txlen "3155";
chr11	ENSEMBL_gcm37	exon	106571858	106571911	3.40545288614044	-	.	gene_id "ENSMUSG00000020717.20"; transcript_id "ENSMUSG00000020717.20_tx_16"; exon_id "chr11_106571858_106571911_-"; exonnum "11"; txlen "3098";
chr11	ENSEMBL_gcm37	exon	106571858	106571911	3.0354477218156	-	.	gene_id "ENSMUSG00000020717.20"; transcript_id "ENSMUSG00000020717.20_tx_17"; exon_id "chr11_106571858_106571911_-"; exonnum "11"; txlen "3132";
chr11	ENSEMBL_gcm37	exon	106571858	106571911	2.87502945686749	-	.	gene_id "ENSMUSG00000020717.20"; transcript_id "ENSMUSG00000020717.20_tx_18"; exon_id "chr11_106571858_106571911_-"; exonnum "8"; txlen "2128";
chr11	ENSEMBL_gcm37	exon	106571858	106571911	33.813678023047	-	.	gene_id "ENSMUSG00000020717.20"; transcript_id "ENSMUSG00000020717.20_tx_2"; exon_id "chr11_106571858_106571911_-"; exonnum "13"; txlen "3324";
chr11	ENSEMBL_gcm37	exon	106571858	106571911	2.32797655164221	-	.	gene_id "ENSMUSG00000020717.20"; transcript_id "ENSMUSG00000020717.20_tx_24"; exon_id "chr11_106571858_106571911_-"; exonnum "8"; txlen "2185";
chr11	ENSEMBL_gcm37	exon	106571858	106571911	2.29298502065541	-	.	gene_id "ENSMUSG00000020717.20"; transcript_id "ENSMUSG00000020717.20_tx_26"; exon_id "chr11_106571858_106571911_-"; exonnum "8"; txlen "2151";
chr11	ENSEMBL_gcm37	exon	106571858	106571911	24.9856323103519	-	.	gene_id "ENSMUSG00000020717.20"; transcript_id "ENSMUSG00000020717.20_tx_3"; exon_id "chr11_106571858_106571911_-"; exonnum "13"; txlen "3347";
chr11	ENSEMBL_gcm37	exon	106571858	106571911	2.15542612056149	-	.	gene_id "ENSMUSG00000020717.20"; transcript_id "ENSMUSG00000020717.20_tx_31"; exon_id "chr11_106571858_106571911_-"; exonnum "8"; txlen "2208";
chr11	ENSEMBL_gcm37	exon	106571858	106571911	0.00480988186486944	-	.	gene_id "ENSMUSG00000020717.20"; transcript_id "ENSMUSG00000020717.20_tx_34"; exon_id "chr11_106571858_106571911_-"; exonnum "14"; txlen "3494";
chr11	ENSEMBL_gcm37	exon	106571858	106571911	0.00369990912682264	-	.	gene_id "ENSMUSG00000020717.20"; transcript_id "ENSMUSG00000020717.20_tx_35"; exon_id "chr11_106571858_106571911_-"; exonnum "14"; txlen "3440";
chr11	ENSEMBL_gcm37	exon	106571858	106571911	12.6227875429992	-	.	gene_id "ENSMUSG00000020717.20"; transcript_id "ENSMUSG00000020717.20_tx_7"; exon_id "chr11_106571858_106571911_-"; exonnum "13"; txlen "3290";
chr11	ENSEMBL_gcm37	exon	106571858	106571911	4.61845276461389	-	.	gene_id "ENSMUSG00000020717.20"; transcript_id "ENSMUSG00000020717.20_tx_9"; exon_id "chr11_106571858_106571911_-"; exonnum "13"; txlen "3269";
chr11	HAVANA	exon	106573706	106573779	0	-	.	gene_id "ENSMUSG00000020717.20"; transcript_id "ENSMUST00000103069.10"; gene_type "protein_coding"; gene_name "Pecam1"; transcript_type "protein_coding"; transcript_name "Pecam1-203"; exon_number 11; exon_id "ENSMUSE00000108521.2"; level 2; protein_id "ENSMUSP00000099358.4"; transcript_support_level "1"; mgi_id "MGI:97537"; tag "basic"; tag "CCDS"; ccdsid "CCDS25558.1"; havana_gene "OTTMUSG00000003418.1"; havana_transcript "OTTMUST00000007191.1";
chr11	HAVANA	CDS	106573706	106573779	0	-	1	gene_id "ENSMUSG00000020717.20"; transcript_id "ENSMUST00000103069.10"; gene_type "protein_coding"; gene_name "Pecam1"; transcript_type "protein_coding"; transcript_name "Pecam1-203"; exon_number 11; exon_id "ENSMUSE00000108521.2"; level 2; protein_id "ENSMUSP00000099358.4"; transcript_support_level "1"; mgi_id "MGI:97537"; tag "basic"; tag "CCDS"; ccdsid "CCDS25558.1"; havana_gene "OTTMUSG00000003418.1"; havana_transcript "OTTMUST00000007191.1";
chr11	HAVANA	exon	106573706	106573779	0	-	.	gene_id "ENSMUSG00000020717.20"; transcript_id "ENSMUST00000080853.11"; gene_type "protein_coding"; gene_name "Pecam1"; transcript_type "protein_coding"; transcript_name "Pecam1-202"; exon_number 11; exon_id "ENSMUSE00000108521.2"; level 2; protein_id "ENSMUSP00000079664.5"; transcript_support_level "1"; mgi_id "MGI:97537"; tag "basic"; tag "CCDS"; ccdsid "CCDS25559.1"; havana_gene "OTTMUSG00000003418.1"; havana_transcript "OTTMUST00000007193.1";
chr11	HAVANA	CDS	106573706	106573779	0	-	1	gene_id "ENSMUSG00000020717.20"; transcript_id "ENSMUST00000080853.11"; gene_type "protein_coding"; gene_name "Pecam1"; transcript_type "protein_coding"; transcript_name "Pecam1-202"; exon_number 11; exon_id "ENSMUSE00000108521.2"; level 2; protein_id "ENSMUSP00000079664.5"; transcript_support_level "1"; mgi_id "MGI:97537"; tag "basic"; tag "CCDS"; ccdsid "CCDS25559.1"; havana_gene "OTTMUSG00000003418.1"; havana_transcript "OTTMUST00000007193.1";
chr11	HAVANA	exon	106573706	106573779	0	-	.	gene_id "ENSMUSG00000020717.20"; transcript_id "ENSMUST00000183610.8"; gene_type "protein_coding"; gene_name "Pecam1"; transcript_type "protein_coding"; transcript_name "Pecam1-207"; exon_number 10; exon_id "ENSMUSE00000108521.2"; level 2; protein_id "ENSMUSP00000138959.2"; transcript_support_level "1"; mgi_id "MGI:97537"; tag "basic"; tag "CCDS"; ccdsid "CCDS79068.1"; havana_gene "OTTMUSG00000003418.1"; havana_transcript "OTTMUST00000117407.1";
chr11	HAVANA	CDS	106573706	106573779	0	-	1	gene_id "ENSMUSG00000020717.20"; transcript_id "ENSMUST00000183610.8"; gene_type "protein_coding"; gene_name "Pecam1"; transcript_type "protein_coding"; transcript_name "Pecam1-207"; exon_number 10; exon_id "ENSMUSE00000108521.2"; level 2; protein_id "ENSMUSP00000138959.2"; transcript_support_level "1"; mgi_id "MGI:97537"; tag "basic"; tag "CCDS"; ccdsid "CCDS79068.1"; havana_gene "OTTMUSG00000003418.1"; havana_transcript "OTTMUST00000117407.1";
chr11	HAVANA	exon	106573706	106573779	0	-	.	gene_id "ENSMUSG00000020717.20"; transcript_id "ENSMUST00000106796.9"; gene_type "protein_coding"; gene_name "Pecam1"; transcript_type "protein_coding"; transcript_name "Pecam1-204"; exon_number 11; exon_id "ENSMUSE00000108521.2"; level 2; protein_id "ENSMUSP00000102408.3"; transcript_support_level "1"; mgi_id "MGI:97537"; tag "basic"; tag "Ensembl_canonical"; tag "GENCODE_Primary"; tag "appris_principal_1"; tag "CCDS"; ccdsid "CCDS79069.1"; havana_gene "OTTMUSG00000003418.1"; havana_transcript "OTTMUST00000007194.1";
chr11	HAVANA	CDS	106573706	106573779	0	-	1	gene_id "ENSMUSG00000020717.20"; transcript_id "ENSMUST00000106796.9"; gene_type "protein_coding"; gene_name "Pecam1"; transcript_type "protein_coding"; transcript_name "Pecam1-204"; exon_number 11; exon_id "ENSMUSE00000108521.2"; level 2; protein_id "ENSMUSP00000102408.3"; transcript_support_level "1"; mgi_id "MGI:97537"; tag "basic"; tag "Ensembl_canonical"; tag "GENCODE_Primary"; tag "appris_principal_1"; tag "CCDS"; ccdsid "CCDS79069.1"; havana_gene "OTTMUSG00000003418.1"; havana_transcript "OTTMUST00000007194.1";
chr11	HAVANA	exon	106573706	106573779	0	-	.	gene_id "ENSMUSG00000020717.20"; transcript_id "ENSMUST00000068021.9"; gene_type "protein_coding"; gene_name "Pecam1"; transcript_type "protein_coding"; transcript_name "Pecam1-201"; exon_number 12; exon_id "ENSMUSE00000108521.2"; level 2; protein_id "ENSMUSP00000067111.3"; transcript_support_level "2"; mgi_id "MGI:97537"; tag "basic"; havana_gene "OTTMUSG00000003418.1"; havana_transcript "OTTMUST00000007192.1";
chr11	HAVANA	CDS	106573706	106573779	0	-	1	gene_id "ENSMUSG00000020717.20"; transcript_id "ENSMUST00000068021.9"; gene_type "protein_coding"; gene_name "Pecam1"; transcript_type "protein_coding"; transcript_name "Pecam1-201"; exon_number 12; exon_id "ENSMUSE00000108521.2"; level 2; protein_id "ENSMUSP00000067111.3"; transcript_support_level "2"; mgi_id "MGI:97537"; tag "basic"; havana_gene "OTTMUSG00000003418.1"; havana_transcript "OTTMUST00000007192.1";
chr11	ENSEMBL_gcm37	exon	106573706	106573779	57.595946833219	-	.	gene_id "ENSMUSG00000020717.20"; transcript_id "ENSMUSG00000020717.20_tx_1"; exon_id "chr11_106573706_106573779_-"; exonnum "12"; txlen "3267";
chr11	ENSEMBL_gcm37	exon	106573706	106573779	4.61845276461389	-	.	gene_id "ENSMUSG00000020717.20"; transcript_id "ENSMUSG00000020717.20_tx_10"; exon_id "chr11_106573706_106573779_-"; exonnum "12"; txlen "3326";
chr11	ENSEMBL_gcm37	exon	106573706	106573779	4.61845276461389	-	.	gene_id "ENSMUSG00000020717.20"; transcript_id "ENSMUSG00000020717.20_tx_11"; exon_id "chr11_106573706_106573779_-"; exonnum "12"; txlen "3349";
chr11	ENSEMBL_gcm37	exon	106573706	106573779	4.05055266663159	-	.	gene_id "ENSMUSG00000020717.20"; transcript_id "ENSMUSG00000020717.20_tx_12"; exon_id "chr11_106573706_106573779_-"; exonnum "12"; txlen "3292";
chr11	ENSEMBL_gcm37	exon	106573706	106573779	3.48532230963407	-	.	gene_id "ENSMUSG00000020717.20"; transcript_id "ENSMUSG00000020717.20_tx_13"; exon_id "chr11_106573706_106573779_-"; exonnum "10"; txlen "3075";
chr11	ENSEMBL_gcm37	exon	106573706	106573779	3.48532230963407	-	.	gene_id "ENSMUSG00000020717.20"; transcript_id "ENSMUSG00000020717.20_tx_14"; exon_id "chr11_106573706_106573779_-"; exonnum "10"; txlen "3155";
chr11	ENSEMBL_gcm37	exon	106573706	106573779	3.40545288614044	-	.	gene_id "ENSMUSG00000020717.20"; transcript_id "ENSMUSG00000020717.20_tx_16"; exon_id "chr11_106573706_106573779_-"; exonnum "10"; txlen "3098";
chr11	ENSEMBL_gcm37	exon	106573706	106573779	3.0354477218156	-	.	gene_id "ENSMUSG00000020717.20"; transcript_id "ENSMUSG00000020717.20_tx_17"; exon_id "chr11_106573706_106573779_-"; exonnum "10"; txlen "3132";
chr11	ENSEMBL_gcm37	exon	106573706	106573779	2.87502945686749	-	.	gene_id "ENSMUSG00000020717.20"; transcript_id "ENSMUSG00000020717.20_tx_18"; exon_id "chr11_106573706_106573779_-"; exonnum "7"; txlen "2128";
chr11	ENSEMBL_gcm37	exon	106573706	106573779	2.70238915799102	-	.	gene_id "ENSMUSG00000020717.20"; transcript_id "ENSMUSG00000020717.20_tx_19"; exon_id "chr11_106573706_106573779_-"; exonnum "7"; txlen "2074";
chr11	ENSEMBL_gcm37	exon	106573706	106573779	33.813678023047	-	.	gene_id "ENSMUSG00000020717.20"; transcript_id "ENSMUSG00000020717.20_tx_2"; exon_id "chr11_106573706_106573779_-"; exonnum "12"; txlen "3324";
chr11	ENSEMBL_gcm37	exon	106573706	106573779	2.66590788182185	-	.	gene_id "ENSMUSG00000020717.20"; transcript_id "ENSMUSG00000020717.20_tx_20"; exon_id "chr11_106573706_106573779_-"; exonnum "10"; txlen "3021";
chr11	ENSEMBL_gcm37	exon	106573706	106573779	2.66590788182185	-	.	gene_id "ENSMUSG00000020717.20"; transcript_id "ENSMUSG00000020717.20_tx_21"; exon_id "chr11_106573706_106573779_-"; exonnum "10"; txlen "3078";
chr11	ENSEMBL_gcm37	exon	106573706	106573779	2.66590788182185	-	.	gene_id "ENSMUSG00000020717.20"; transcript_id "ENSMUSG00000020717.20_tx_22"; exon_id "chr11_106573706_106573779_-"; exonnum "10"; txlen "3101";
chr11	ENSEMBL_gcm37	exon	106573706	106573779	2.58603845832822	-	.	gene_id "ENSMUSG00000020717.20"; transcript_id "ENSMUSG00000020717.20_tx_23"; exon_id "chr11_106573706_106573779_-"; exonnum "10"; txlen "3044";
chr11	ENSEMBL_gcm37	exon	106573706	106573779	2.32797655164221	-	.	gene_id "ENSMUSG00000020717.20"; transcript_id "ENSMUSG00000020717.20_tx_24"; exon_id "chr11_106573706_106573779_-"; exonnum "7"; txlen "2185";
chr11	ENSEMBL_gcm37	exon	106573706	106573779	2.32797655164221	-	.	gene_id "ENSMUSG00000020717.20"; transcript_id "ENSMUSG00000020717.20_tx_25"; exon_id "chr11_106573706_106573779_-"; exonnum "7"; txlen "2131";
chr11	ENSEMBL_gcm37	exon	106573706	106573779	2.29298502065541	-	.	gene_id "ENSMUSG00000020717.20"; transcript_id "ENSMUSG00000020717.20_tx_26"; exon_id "chr11_106573706_106573779_-"; exonnum "7"; txlen "2151";
chr11	ENSEMBL_gcm37	exon	106573706	106573779	2.29298502065541	-	.	gene_id "ENSMUSG00000020717.20"; transcript_id "ENSMUSG00000020717.20_tx_27"; exon_id "chr11_106573706_106573779_-"; exonnum "7"; txlen "2097";
chr11	ENSEMBL_gcm37	exon	106573706	106573779	2.28429865525116	-	.	gene_id "ENSMUSG00000020717.20"; transcript_id "ENSMUSG00000020717.20_tx_28"; exon_id "chr11_106573706_106573779_-"; exonnum "12"; txlen "3215";
chr11	ENSEMBL_gcm37	exon	106573706	106573779	2.28429865525116	-	.	gene_id "ENSMUSG00000020717.20"; transcript_id "ENSMUSG00000020717.20_tx_29"; exon_id "chr11_106573706_106573779_-"; exonnum "12"; txlen "3272";
chr11	ENSEMBL_gcm37	exon	106573706	106573779	24.9856323103519	-	.	gene_id "ENSMUSG00000020717.20"; transcript_id "ENSMUSG00000020717.20_tx_3"; exon_id "chr11_106573706_106573779_-"; exonnum "12"; txlen "3347";
chr11	ENSEMBL_gcm37	exon	106573706	106573779	2.28429865525116	-	.	gene_id "ENSMUSG00000020717.20"; transcript_id "ENSMUSG00000020717.20_tx_30"; exon_id "chr11_106573706_106573779_-"; exonnum "12"; txlen "3295";
chr11	ENSEMBL_gcm37	exon	106573706	106573779	2.15542612056149	-	.	gene_id "ENSMUSG00000020717.20"; transcript_id "ENSMUSG00000020717.20_tx_31"; exon_id "chr11_106573706_106573779_-"; exonnum "7"; txlen "2208";
chr11	ENSEMBL_gcm37	exon	106573706	106573779	2.15542612056149	-	.	gene_id "ENSMUSG00000020717.20"; transcript_id "ENSMUSG00000020717.20_tx_32"; exon_id "chr11_106573706_106573779_-"; exonnum "7"; txlen "2154";
chr11	ENSEMBL_gcm37	exon	106573706	106573779	1.94219284098239	-	.	gene_id "ENSMUSG00000020717.20"; transcript_id "ENSMUSG00000020717.20_tx_33"; exon_id "chr11_106573706_106573779_-"; exonnum "12"; txlen "3238";
chr11	ENSEMBL_gcm37	exon	106573706	106573779	0.00480988186486944	-	.	gene_id "ENSMUSG00000020717.20"; transcript_id "ENSMUSG00000020717.20_tx_34"; exon_id "chr11_106573706_106573779_-"; exonnum "13"; txlen "3494";
chr11	ENSEMBL_gcm37	exon	106573706	106573779	0.00369990912682264	-	.	gene_id "ENSMUSG00000020717.20"; transcript_id "ENSMUSG00000020717.20_tx_35"; exon_id "chr11_106573706_106573779_-"; exonnum "13"; txlen "3440";
chr11	ENSEMBL_gcm37	exon	106573706	106573779	23.3941755975647	-	.	gene_id "ENSMUSG00000020717.20"; transcript_id "ENSMUSG00000020717.20_tx_4"; exon_id "chr11_106573706_106573779_-"; exonnum "12"; txlen "3213";
chr11	ENSEMBL_gcm37	exon	106573706	106573779	21.3075769451994	-	.	gene_id "ENSMUSG00000020717.20"; transcript_id "ENSMUSG00000020717.20_tx_5"; exon_id "chr11_106573706_106573779_-"; exonnum "12"; txlen "3270";
chr11	ENSEMBL_gcm37	exon	106573706	106573779	17.5823554748169	-	.	gene_id "ENSMUSG00000020717.20"; transcript_id "ENSMUSG00000020717.20_tx_6"; exon_id "chr11_106573706_106573779_-"; exonnum "12"; txlen "3293";
chr11	ENSEMBL_gcm37	exon	106573706	106573779	12.6227875429992	-	.	gene_id "ENSMUSG00000020717.20"; transcript_id "ENSMUSG00000020717.20_tx_7"; exon_id "chr11_106573706_106573779_-"; exonnum "12"; txlen "3290";
chr11	ENSEMBL_gcm37	exon	106573706	106573779	10.0631130731777	-	.	gene_id "ENSMUSG00000020717.20"; transcript_id "ENSMUSG00000020717.20_tx_8"; exon_id "chr11_106573706_106573779_-"; exonnum "12"; txlen "3236";
chr11	ENSEMBL_gcm37	exon	106573706	106573779	4.61845276461389	-	.	gene_id "ENSMUSG00000020717.20"; transcript_id "ENSMUSG00000020717.20_tx_9"; exon_id "chr11_106573706_106573779_-"; exonnum "12"; txlen "3269";
chr11	HAVANA	exon	106574419	106574446	0	-	.	gene_id "ENSMUSG00000020717.20"; transcript_id "ENSMUST00000103069.10"; gene_type "protein_coding"; gene_name "Pecam1"; transcript_type "protein_coding"; transcript_name "Pecam1-203"; exon_number 10; exon_id "ENSMUSE00000108547.2"; level 2; protein_id "ENSMUSP00000099358.4"; transcript_support_level "1"; mgi_id "MGI:97537"; tag "basic"; tag "CCDS"; ccdsid "CCDS25558.1"; havana_gene "OTTMUSG00000003418.1"; havana_transcript "OTTMUST00000007191.1";
chr11	HAVANA	CDS	106574419	106574446	0	-	2	gene_id "ENSMUSG00000020717.20"; transcript_id "ENSMUST00000103069.10"; gene_type "protein_coding"; gene_name "Pecam1"; transcript_type "protein_coding"; transcript_name "Pecam1-203"; exon_number 10; exon_id "ENSMUSE00000108547.2"; level 2; protein_id "ENSMUSP00000099358.4"; transcript_support_level "1"; mgi_id "MGI:97537"; tag "basic"; tag "CCDS"; ccdsid "CCDS25558.1"; havana_gene "OTTMUSG00000003418.1"; havana_transcript "OTTMUST00000007191.1";
chr11	HAVANA	exon	106574419	106574446	0	-	.	gene_id "ENSMUSG00000020717.20"; transcript_id "ENSMUST00000080853.11"; gene_type "protein_coding"; gene_name "Pecam1"; transcript_type "protein_coding"; transcript_name "Pecam1-202"; exon_number 10; exon_id "ENSMUSE00000108547.2"; level 2; protein_id "ENSMUSP00000079664.5"; transcript_support_level "1"; mgi_id "MGI:97537"; tag "basic"; tag "CCDS"; ccdsid "CCDS25559.1"; havana_gene "OTTMUSG00000003418.1"; havana_transcript "OTTMUST00000007193.1";
chr11	HAVANA	CDS	106574419	106574446	0	-	2	gene_id "ENSMUSG00000020717.20"; transcript_id "ENSMUST00000080853.11"; gene_type "protein_coding"; gene_name "Pecam1"; transcript_type "protein_coding"; transcript_name "Pecam1-202"; exon_number 10; exon_id "ENSMUSE00000108547.2"; level 2; protein_id "ENSMUSP00000079664.5"; transcript_support_level "1"; mgi_id "MGI:97537"; tag "basic"; tag "CCDS"; ccdsid "CCDS25559.1"; havana_gene "OTTMUSG00000003418.1"; havana_transcript "OTTMUST00000007193.1";
chr11	HAVANA	exon	106574419	106574446	0	-	.	gene_id "ENSMUSG00000020717.20"; transcript_id "ENSMUST00000183610.8"; gene_type "protein_coding"; gene_name "Pecam1"; transcript_type "protein_coding"; transcript_name "Pecam1-207"; exon_number 9; exon_id "ENSMUSE00000108547.2"; level 2; protein_id "ENSMUSP00000138959.2"; transcript_support_level "1"; mgi_id "MGI:97537"; tag "basic"; tag "CCDS"; ccdsid "CCDS79068.1"; havana_gene "OTTMUSG00000003418.1"; havana_transcript "OTTMUST00000117407.1";
chr11	HAVANA	CDS	106574419	106574446	0	-	2	gene_id "ENSMUSG00000020717.20"; transcript_id "ENSMUST00000183610.8"; gene_type "protein_coding"; gene_name "Pecam1"; transcript_type "protein_coding"; transcript_name "Pecam1-207"; exon_number 9; exon_id "ENSMUSE00000108547.2"; level 2; protein_id "ENSMUSP00000138959.2"; transcript_support_level "1"; mgi_id "MGI:97537"; tag "basic"; tag "CCDS"; ccdsid "CCDS79068.1"; havana_gene "OTTMUSG00000003418.1"; havana_transcript "OTTMUST00000117407.1";
chr11	HAVANA	exon	106574419	106574446	0	-	.	gene_id "ENSMUSG00000020717.20"; transcript_id "ENSMUST00000106796.9"; gene_type "protein_coding"; gene_name "Pecam1"; transcript_type "protein_coding"; transcript_name "Pecam1-204"; exon_number 10; exon_id "ENSMUSE00000108547.2"; level 2; protein_id "ENSMUSP00000102408.3"; transcript_support_level "1"; mgi_id "MGI:97537"; tag "basic"; tag "Ensembl_canonical"; tag "GENCODE_Primary"; tag "appris_principal_1"; tag "CCDS"; ccdsid "CCDS79069.1"; havana_gene "OTTMUSG00000003418.1"; havana_transcript "OTTMUST00000007194.1";
chr11	HAVANA	CDS	106574419	106574446	0	-	2	gene_id "ENSMUSG00000020717.20"; transcript_id "ENSMUST00000106796.9"; gene_type "protein_coding"; gene_name "Pecam1"; transcript_type "protein_coding"; transcript_name "Pecam1-204"; exon_number 10; exon_id "ENSMUSE00000108547.2"; level 2; protein_id "ENSMUSP00000102408.3"; transcript_support_level "1"; mgi_id "MGI:97537"; tag "basic"; tag "Ensembl_canonical"; tag "GENCODE_Primary"; tag "appris_principal_1"; tag "CCDS"; ccdsid "CCDS79069.1"; havana_gene "OTTMUSG00000003418.1"; havana_transcript "OTTMUST00000007194.1";
chr11	HAVANA	exon	106574419	106574446	0	-	.	gene_id "ENSMUSG00000020717.20"; transcript_id "ENSMUST00000068021.9"; gene_type "protein_coding"; gene_name "Pecam1"; transcript_type "protein_coding"; transcript_name "Pecam1-201"; exon_number 11; exon_id "ENSMUSE00000108547.2"; level 2; protein_id "ENSMUSP00000067111.3"; transcript_support_level "2"; mgi_id "MGI:97537"; tag "basic"; havana_gene "OTTMUSG00000003418.1"; havana_transcript "OTTMUST00000007192.1";
chr11	HAVANA	CDS	106574419	106574446	0	-	2	gene_id "ENSMUSG00000020717.20"; transcript_id "ENSMUST00000068021.9"; gene_type "protein_coding"; gene_name "Pecam1"; transcript_type "protein_coding"; transcript_name "Pecam1-201"; exon_number 11; exon_id "ENSMUSE00000108547.2"; level 2; protein_id "ENSMUSP00000067111.3"; transcript_support_level "2"; mgi_id "MGI:97537"; tag "basic"; havana_gene "OTTMUSG00000003418.1"; havana_transcript "OTTMUST00000007192.1";
chr11	ENSEMBL_gcm37	exon	106574419	106574446	57.595946833219	-	.	gene_id "ENSMUSG00000020717.20"; transcript_id "ENSMUSG00000020717.20_tx_1"; exon_id "chr11_106574419_106574446_-"; exonnum "11"; txlen "3267";
chr11	ENSEMBL_gcm37	exon	106574419	106574446	4.61845276461389	-	.	gene_id "ENSMUSG00000020717.20"; transcript_id "ENSMUSG00000020717.20_tx_10"; exon_id "chr11_106574419_106574446_-"; exonnum "11"; txlen "3326";
chr11	ENSEMBL_gcm37	exon	106574419	106574446	4.61845276461389	-	.	gene_id "ENSMUSG00000020717.20"; transcript_id "ENSMUSG00000020717.20_tx_11"; exon_id "chr11_106574419_106574446_-"; exonnum "11"; txlen "3349";
chr11	ENSEMBL_gcm37	exon	106574419	106574446	4.05055266663159	-	.	gene_id "ENSMUSG00000020717.20"; transcript_id "ENSMUSG00000020717.20_tx_12"; exon_id "chr11_106574419_106574446_-"; exonnum "11"; txlen "3292";
chr11	ENSEMBL_gcm37	exon	106574419	106574446	3.48532230963407	-	.	gene_id "ENSMUSG00000020717.20"; transcript_id "ENSMUSG00000020717.20_tx_13"; exon_id "chr11_106574419_106574446_-"; exonnum "9"; txlen "3075";
chr11	ENSEMBL_gcm37	exon	106574419	106574446	3.48532230963407	-	.	gene_id "ENSMUSG00000020717.20"; transcript_id "ENSMUSG00000020717.20_tx_14"; exon_id "chr11_106574419_106574446_-"; exonnum "9"; txlen "3155";
chr11	ENSEMBL_gcm37	exon	106574419	106574446	3.40545288614044	-	.	gene_id "ENSMUSG00000020717.20"; transcript_id "ENSMUSG00000020717.20_tx_16"; exon_id "chr11_106574419_106574446_-"; exonnum "9"; txlen "3098";
chr11	ENSEMBL_gcm37	exon	106574419	106574446	3.0354477218156	-	.	gene_id "ENSMUSG00000020717.20"; transcript_id "ENSMUSG00000020717.20_tx_17"; exon_id "chr11_106574419_106574446_-"; exonnum "9"; txlen "3132";
chr11	ENSEMBL_gcm37	exon	106574419	106574446	2.87502945686749	-	.	gene_id "ENSMUSG00000020717.20"; transcript_id "ENSMUSG00000020717.20_tx_18"; exon_id "chr11_106574419_106574446_-"; exonnum "6"; txlen "2128";
chr11	ENSEMBL_gcm37	exon	106574419	106574446	2.70238915799102	-	.	gene_id "ENSMUSG00000020717.20"; transcript_id "ENSMUSG00000020717.20_tx_19"; exon_id "chr11_106574419_106574446_-"; exonnum "6"; txlen "2074";
chr11	ENSEMBL_gcm37	exon	106574419	106574446	33.813678023047	-	.	gene_id "ENSMUSG00000020717.20"; transcript_id "ENSMUSG00000020717.20_tx_2"; exon_id "chr11_106574419_106574446_-"; exonnum "11"; txlen "3324";
chr11	ENSEMBL_gcm37	exon	106574419	106574446	2.66590788182185	-	.	gene_id "ENSMUSG00000020717.20"; transcript_id "ENSMUSG00000020717.20_tx_20"; exon_id "chr11_106574419_106574446_-"; exonnum "9"; txlen "3021";
chr11	ENSEMBL_gcm37	exon	106574419	106574446	2.66590788182185	-	.	gene_id "ENSMUSG00000020717.20"; transcript_id "ENSMUSG00000020717.20_tx_21"; exon_id "chr11_106574419_106574446_-"; exonnum "9"; txlen "3078";
chr11	ENSEMBL_gcm37	exon	106574419	106574446	2.66590788182185	-	.	gene_id "ENSMUSG00000020717.20"; transcript_id "ENSMUSG00000020717.20_tx_22"; exon_id "chr11_106574419_106574446_-"; exonnum "9"; txlen "3101";
chr11	ENSEMBL_gcm37	exon	106574419	106574446	2.58603845832822	-	.	gene_id "ENSMUSG00000020717.20"; transcript_id "ENSMUSG00000020717.20_tx_23"; exon_id "chr11_106574419_106574446_-"; exonnum "9"; txlen "3044";
chr11	ENSEMBL_gcm37	exon	106574419	106574446	2.32797655164221	-	.	gene_id "ENSMUSG00000020717.20"; transcript_id "ENSMUSG00000020717.20_tx_24"; exon_id "chr11_106574419_106574446_-"; exonnum "6"; txlen "2185";
chr11	ENSEMBL_gcm37	exon	106574419	106574446	2.32797655164221	-	.	gene_id "ENSMUSG00000020717.20"; transcript_id "ENSMUSG00000020717.20_tx_25"; exon_id "chr11_106574419_106574446_-"; exonnum "6"; txlen "2131";
chr11	ENSEMBL_gcm37	exon	106574419	106574446	2.29298502065541	-	.	gene_id "ENSMUSG00000020717.20"; transcript_id "ENSMUSG00000020717.20_tx_26"; exon_id "chr11_106574419_106574446_-"; exonnum "6"; txlen "2151";
chr11	ENSEMBL_gcm37	exon	106574419	106574446	2.29298502065541	-	.	gene_id "ENSMUSG00000020717.20"; transcript_id "ENSMUSG00000020717.20_tx_27"; exon_id "chr11_106574419_106574446_-"; exonnum "6"; txlen "2097";
chr11	ENSEMBL_gcm37	exon	106574419	106574446	2.28429865525116	-	.	gene_id "ENSMUSG00000020717.20"; transcript_id "ENSMUSG00000020717.20_tx_28"; exon_id "chr11_106574419_106574446_-"; exonnum "11"; txlen "3215";
chr11	ENSEMBL_gcm37	exon	106574419	106574446	2.28429865525116	-	.	gene_id "ENSMUSG00000020717.20"; transcript_id "ENSMUSG00000020717.20_tx_29"; exon_id "chr11_106574419_106574446_-"; exonnum "11"; txlen "3272";
chr11	ENSEMBL_gcm37	exon	106574419	106574446	24.9856323103519	-	.	gene_id "ENSMUSG00000020717.20"; transcript_id "ENSMUSG00000020717.20_tx_3"; exon_id "chr11_106574419_106574446_-"; exonnum "11"; txlen "3347";
chr11	ENSEMBL_gcm37	exon	106574419	106574446	2.28429865525116	-	.	gene_id "ENSMUSG00000020717.20"; transcript_id "ENSMUSG00000020717.20_tx_30"; exon_id "chr11_106574419_106574446_-"; exonnum "11"; txlen "3295";
chr11	ENSEMBL_gcm37	exon	106574419	106574446	2.15542612056149	-	.	gene_id "ENSMUSG00000020717.20"; transcript_id "ENSMUSG00000020717.20_tx_31"; exon_id "chr11_106574419_106574446_-"; exonnum "6"; txlen "2208";
chr11	ENSEMBL_gcm37	exon	106574419	106574446	2.15542612056149	-	.	gene_id "ENSMUSG00000020717.20"; transcript_id "ENSMUSG00000020717.20_tx_32"; exon_id "chr11_106574419_106574446_-"; exonnum "6"; txlen "2154";
chr11	ENSEMBL_gcm37	exon	106574419	106574446	1.94219284098239	-	.	gene_id "ENSMUSG00000020717.20"; transcript_id "ENSMUSG00000020717.20_tx_33"; exon_id "chr11_106574419_106574446_-"; exonnum "11"; txlen "3238";
chr11	ENSEMBL_gcm37	exon	106574419	106574446	0.00480988186486944	-	.	gene_id "ENSMUSG00000020717.20"; transcript_id "ENSMUSG00000020717.20_tx_34"; exon_id "chr11_106574419_106574446_-"; exonnum "12"; txlen "3494";
chr11	ENSEMBL_gcm37	exon	106574419	106574446	0.00369990912682264	-	.	gene_id "ENSMUSG00000020717.20"; transcript_id "ENSMUSG00000020717.20_tx_35"; exon_id "chr11_106574419_106574446_-"; exonnum "12"; txlen "3440";
chr11	ENSEMBL_gcm37	exon	106574419	106574446	23.3941755975647	-	.	gene_id "ENSMUSG00000020717.20"; transcript_id "ENSMUSG00000020717.20_tx_4"; exon_id "chr11_106574419_106574446_-"; exonnum "11"; txlen "3213";
chr11	ENSEMBL_gcm37	exon	106574419	106574446	21.3075769451994	-	.	gene_id "ENSMUSG00000020717.20"; transcript_id "ENSMUSG00000020717.20_tx_5"; exon_id "chr11_106574419_106574446_-"; exonnum "11"; txlen "3270";
chr11	ENSEMBL_gcm37	exon	106574419	106574446	17.5823554748169	-	.	gene_id "ENSMUSG00000020717.20"; transcript_id "ENSMUSG00000020717.20_tx_6"; exon_id "chr11_106574419_106574446_-"; exonnum "11"; txlen "3293";
chr11	ENSEMBL_gcm37	exon	106574419	106574446	12.6227875429992	-	.	gene_id "ENSMUSG00000020717.20"; transcript_id "ENSMUSG00000020717.20_tx_7"; exon_id "chr11_106574419_106574446_-"; exonnum "11"; txlen "3290";
chr11	ENSEMBL_gcm37	exon	106574419	106574446	10.0631130731777	-	.	gene_id "ENSMUSG00000020717.20"; transcript_id "ENSMUSG00000020717.20_tx_8"; exon_id "chr11_106574419_106574446_-"; exonnum "11"; txlen "3236";
chr11	ENSEMBL_gcm37	exon	106574419	106574446	4.61845276461389	-	.	gene_id "ENSMUSG00000020717.20"; transcript_id "ENSMUSG00000020717.20_tx_9"; exon_id "chr11_106574419_106574446_-"; exonnum "11"; txlen "3269";
chr11	HAVANA	exon	106575054	106575161	0	-	.	gene_id "ENSMUSG00000020717.20"; transcript_id "ENSMUST00000103069.10"; gene_type "protein_coding"; gene_name "Pecam1"; transcript_type "protein_coding"; transcript_name "Pecam1-203"; exon_number 9; exon_id "ENSMUSE00000108539.2"; level 2; protein_id "ENSMUSP00000099358.4"; transcript_support_level "1"; mgi_id "MGI:97537"; tag "basic"; tag "CCDS"; ccdsid "CCDS25558.1"; havana_gene "OTTMUSG00000003418.1"; havana_transcript "OTTMUST00000007191.1";
chr11	HAVANA	CDS	106575054	106575161	0	-	2	gene_id "ENSMUSG00000020717.20"; transcript_id "ENSMUST00000103069.10"; gene_type "protein_coding"; gene_name "Pecam1"; transcript_type "protein_coding"; transcript_name "Pecam1-203"; exon_number 9; exon_id "ENSMUSE00000108539.2"; level 2; protein_id "ENSMUSP00000099358.4"; transcript_support_level "1"; mgi_id "MGI:97537"; tag "basic"; tag "CCDS"; ccdsid "CCDS25558.1"; havana_gene "OTTMUSG00000003418.1"; havana_transcript "OTTMUST00000007191.1";
chr11	HAVANA	exon	106575054	106575161	0	-	.	gene_id "ENSMUSG00000020717.20"; transcript_id "ENSMUST00000080853.11"; gene_type "protein_coding"; gene_name "Pecam1"; transcript_type "protein_coding"; transcript_name "Pecam1-202"; exon_number 9; exon_id "ENSMUSE00000108539.2"; level 2; protein_id "ENSMUSP00000079664.5"; transcript_support_level "1"; mgi_id "MGI:97537"; tag "basic"; tag "CCDS"; ccdsid "CCDS25559.1"; havana_gene "OTTMUSG00000003418.1"; havana_transcript "OTTMUST00000007193.1";
chr11	HAVANA	CDS	106575054	106575161	0	-	2	gene_id "ENSMUSG00000020717.20"; transcript_id "ENSMUST00000080853.11"; gene_type "protein_coding"; gene_name "Pecam1"; transcript_type "protein_coding"; transcript_name "Pecam1-202"; exon_number 9; exon_id "ENSMUSE00000108539.2"; level 2; protein_id "ENSMUSP00000079664.5"; transcript_support_level "1"; mgi_id "MGI:97537"; tag "basic"; tag "CCDS"; ccdsid "CCDS25559.1"; havana_gene "OTTMUSG00000003418.1"; havana_transcript "OTTMUST00000007193.1";
chr11	HAVANA	exon	106575054	106575161	0	-	.	gene_id "ENSMUSG00000020717.20"; transcript_id "ENSMUST00000183610.8"; gene_type "protein_coding"; gene_name "Pecam1"; transcript_type "protein_coding"; transcript_name "Pecam1-207"; exon_number 8; exon_id "ENSMUSE00000108539.2"; level 2; protein_id "ENSMUSP00000138959.2"; transcript_support_level "1"; mgi_id "MGI:97537"; tag "basic"; tag "CCDS"; ccdsid "CCDS79068.1"; havana_gene "OTTMUSG00000003418.1"; havana_transcript "OTTMUST00000117407.1";
chr11	HAVANA	CDS	106575054	106575161	0	-	2	gene_id "ENSMUSG00000020717.20"; transcript_id "ENSMUST00000183610.8"; gene_type "protein_coding"; gene_name "Pecam1"; transcript_type "protein_coding"; transcript_name "Pecam1-207"; exon_number 8; exon_id "ENSMUSE00000108539.2"; level 2; protein_id "ENSMUSP00000138959.2"; transcript_support_level "1"; mgi_id "MGI:97537"; tag "basic"; tag "CCDS"; ccdsid "CCDS79068.1"; havana_gene "OTTMUSG00000003418.1"; havana_transcript "OTTMUST00000117407.1";
chr11	HAVANA	exon	106575054	106575161	0	-	.	gene_id "ENSMUSG00000020717.20"; transcript_id "ENSMUST00000106796.9"; gene_type "protein_coding"; gene_name "Pecam1"; transcript_type "protein_coding"; transcript_name "Pecam1-204"; exon_number 9; exon_id "ENSMUSE00000108539.2"; level 2; protein_id "ENSMUSP00000102408.3"; transcript_support_level "1"; mgi_id "MGI:97537"; tag "basic"; tag "Ensembl_canonical"; tag "GENCODE_Primary"; tag "appris_principal_1"; tag "CCDS"; ccdsid "CCDS79069.1"; havana_gene "OTTMUSG00000003418.1"; havana_transcript "OTTMUST00000007194.1";
chr11	HAVANA	CDS	106575054	106575161	0	-	2	gene_id "ENSMUSG00000020717.20"; transcript_id "ENSMUST00000106796.9"; gene_type "protein_coding"; gene_name "Pecam1"; transcript_type "protein_coding"; transcript_name "Pecam1-204"; exon_number 9; exon_id "ENSMUSE00000108539.2"; level 2; protein_id "ENSMUSP00000102408.3"; transcript_support_level "1"; mgi_id "MGI:97537"; tag "basic"; tag "Ensembl_canonical"; tag "GENCODE_Primary"; tag "appris_principal_1"; tag "CCDS"; ccdsid "CCDS79069.1"; havana_gene "OTTMUSG00000003418.1"; havana_transcript "OTTMUST00000007194.1";
chr11	HAVANA	exon	106575054	106575161	0	-	.	gene_id "ENSMUSG00000020717.20"; transcript_id "ENSMUST00000068021.9"; gene_type "protein_coding"; gene_name "Pecam1"; transcript_type "protein_coding"; transcript_name "Pecam1-201"; exon_number 10; exon_id "ENSMUSE00000108539.2"; level 2; protein_id "ENSMUSP00000067111.3"; transcript_support_level "2"; mgi_id "MGI:97537"; tag "basic"; havana_gene "OTTMUSG00000003418.1"; havana_transcript "OTTMUST00000007192.1";
chr11	HAVANA	CDS	106575054	106575161	0	-	2	gene_id "ENSMUSG00000020717.20"; transcript_id "ENSMUST00000068021.9"; gene_type "protein_coding"; gene_name "Pecam1"; transcript_type "protein_coding"; transcript_name "Pecam1-201"; exon_number 10; exon_id "ENSMUSE00000108539.2"; level 2; protein_id "ENSMUSP00000067111.3"; transcript_support_level "2"; mgi_id "MGI:97537"; tag "basic"; havana_gene "OTTMUSG00000003418.1"; havana_transcript "OTTMUST00000007192.1";
chr11	ENSEMBL_gcm37	exon	106575054	106575161	57.595946833219	-	.	gene_id "ENSMUSG00000020717.20"; transcript_id "ENSMUSG00000020717.20_tx_1"; exon_id "chr11_106575054_106575161_-"; exonnum "10"; txlen "3267";
chr11	ENSEMBL_gcm37	exon	106575054	106575161	4.61845276461389	-	.	gene_id "ENSMUSG00000020717.20"; transcript_id "ENSMUSG00000020717.20_tx_10"; exon_id "chr11_106575054_106575161_-"; exonnum "10"; txlen "3326";
chr11	ENSEMBL_gcm37	exon	106575054	106575161	4.61845276461389	-	.	gene_id "ENSMUSG00000020717.20"; transcript_id "ENSMUSG00000020717.20_tx_11"; exon_id "chr11_106575054_106575161_-"; exonnum "10"; txlen "3349";
chr11	ENSEMBL_gcm37	exon	106575054	106575161	4.05055266663159	-	.	gene_id "ENSMUSG00000020717.20"; transcript_id "ENSMUSG00000020717.20_tx_12"; exon_id "chr11_106575054_106575161_-"; exonnum "10"; txlen "3292";
chr11	ENSEMBL_gcm37	exon	106575054	106575161	3.48532230963407	-	.	gene_id "ENSMUSG00000020717.20"; transcript_id "ENSMUSG00000020717.20_tx_13"; exon_id "chr11_106575054_106575161_-"; exonnum "8"; txlen "3075";
chr11	ENSEMBL_gcm37	exon	106575054	106575161	3.48532230963407	-	.	gene_id "ENSMUSG00000020717.20"; transcript_id "ENSMUSG00000020717.20_tx_14"; exon_id "chr11_106575054_106575161_-"; exonnum "8"; txlen "3155";
chr11	ENSEMBL_gcm37	exon	106575054	106575161	3.40545288614044	-	.	gene_id "ENSMUSG00000020717.20"; transcript_id "ENSMUSG00000020717.20_tx_16"; exon_id "chr11_106575054_106575161_-"; exonnum "8"; txlen "3098";
chr11	ENSEMBL_gcm37	exon	106575054	106575161	3.0354477218156	-	.	gene_id "ENSMUSG00000020717.20"; transcript_id "ENSMUSG00000020717.20_tx_17"; exon_id "chr11_106575054_106575161_-"; exonnum "8"; txlen "3132";
chr11	ENSEMBL_gcm37	exon	106575054	106575161	2.87502945686749	-	.	gene_id "ENSMUSG00000020717.20"; transcript_id "ENSMUSG00000020717.20_tx_18"; exon_id "chr11_106575054_106575161_-"; exonnum "5"; txlen "2128";
chr11	ENSEMBL_gcm37	exon	106575054	106575161	2.70238915799102	-	.	gene_id "ENSMUSG00000020717.20"; transcript_id "ENSMUSG00000020717.20_tx_19"; exon_id "chr11_106575054_106575161_-"; exonnum "5"; txlen "2074";
chr11	ENSEMBL_gcm37	exon	106575054	106575161	33.813678023047	-	.	gene_id "ENSMUSG00000020717.20"; transcript_id "ENSMUSG00000020717.20_tx_2"; exon_id "chr11_106575054_106575161_-"; exonnum "10"; txlen "3324";
chr11	ENSEMBL_gcm37	exon	106575054	106575161	2.66590788182185	-	.	gene_id "ENSMUSG00000020717.20"; transcript_id "ENSMUSG00000020717.20_tx_20"; exon_id "chr11_106575054_106575161_-"; exonnum "8"; txlen "3021";
chr11	ENSEMBL_gcm37	exon	106575054	106575161	2.66590788182185	-	.	gene_id "ENSMUSG00000020717.20"; transcript_id "ENSMUSG00000020717.20_tx_21"; exon_id "chr11_106575054_106575161_-"; exonnum "8"; txlen "3078";
chr11	ENSEMBL_gcm37	exon	106575054	106575161	2.66590788182185	-	.	gene_id "ENSMUSG00000020717.20"; transcript_id "ENSMUSG00000020717.20_tx_22"; exon_id "chr11_106575054_106575161_-"; exonnum "8"; txlen "3101";
chr11	ENSEMBL_gcm37	exon	106575054	106575161	2.58603845832822	-	.	gene_id "ENSMUSG00000020717.20"; transcript_id "ENSMUSG00000020717.20_tx_23"; exon_id "chr11_106575054_106575161_-"; exonnum "8"; txlen "3044";
chr11	ENSEMBL_gcm37	exon	106575054	106575161	2.32797655164221	-	.	gene_id "ENSMUSG00000020717.20"; transcript_id "ENSMUSG00000020717.20_tx_24"; exon_id "chr11_106575054_106575161_-"; exonnum "5"; txlen "2185";
chr11	ENSEMBL_gcm37	exon	106575054	106575161	2.32797655164221	-	.	gene_id "ENSMUSG00000020717.20"; transcript_id "ENSMUSG00000020717.20_tx_25"; exon_id "chr11_106575054_106575161_-"; exonnum "5"; txlen "2131";
chr11	ENSEMBL_gcm37	exon	106575054	106575161	2.29298502065541	-	.	gene_id "ENSMUSG00000020717.20"; transcript_id "ENSMUSG00000020717.20_tx_26"; exon_id "chr11_106575054_106575161_-"; exonnum "5"; txlen "2151";
chr11	ENSEMBL_gcm37	exon	106575054	106575161	2.29298502065541	-	.	gene_id "ENSMUSG00000020717.20"; transcript_id "ENSMUSG00000020717.20_tx_27"; exon_id "chr11_106575054_106575161_-"; exonnum "5"; txlen "2097";
chr11	ENSEMBL_gcm37	exon	106575054	106575161	2.28429865525116	-	.	gene_id "ENSMUSG00000020717.20"; transcript_id "ENSMUSG00000020717.20_tx_28"; exon_id "chr11_106575054_106575161_-"; exonnum "10"; txlen "3215";
chr11	ENSEMBL_gcm37	exon	106575054	106575161	2.28429865525116	-	.	gene_id "ENSMUSG00000020717.20"; transcript_id "ENSMUSG00000020717.20_tx_29"; exon_id "chr11_106575054_106575161_-"; exonnum "10"; txlen "3272";
chr11	ENSEMBL_gcm37	exon	106575054	106575161	24.9856323103519	-	.	gene_id "ENSMUSG00000020717.20"; transcript_id "ENSMUSG00000020717.20_tx_3"; exon_id "chr11_106575054_106575161_-"; exonnum "10"; txlen "3347";
chr11	ENSEMBL_gcm37	exon	106575054	106575161	2.28429865525116	-	.	gene_id "ENSMUSG00000020717.20"; transcript_id "ENSMUSG00000020717.20_tx_30"; exon_id "chr11_106575054_106575161_-"; exonnum "10"; txlen "3295";
chr11	ENSEMBL_gcm37	exon	106575054	106575161	2.15542612056149	-	.	gene_id "ENSMUSG00000020717.20"; transcript_id "ENSMUSG00000020717.20_tx_31"; exon_id "chr11_106575054_106575161_-"; exonnum "5"; txlen "2208";
chr11	ENSEMBL_gcm37	exon	106575054	106575161	2.15542612056149	-	.	gene_id "ENSMUSG00000020717.20"; transcript_id "ENSMUSG00000020717.20_tx_32"; exon_id "chr11_106575054_106575161_-"; exonnum "5"; txlen "2154";
chr11	ENSEMBL_gcm37	exon	106575054	106575161	1.94219284098239	-	.	gene_id "ENSMUSG00000020717.20"; transcript_id "ENSMUSG00000020717.20_tx_33"; exon_id "chr11_106575054_106575161_-"; exonnum "10"; txlen "3238";
chr11	ENSEMBL_gcm37	exon	106575054	106575161	0.00480988186486944	-	.	gene_id "ENSMUSG00000020717.20"; transcript_id "ENSMUSG00000020717.20_tx_34"; exon_id "chr11_106575054_106575161_-"; exonnum "11"; txlen "3494";
chr11	ENSEMBL_gcm37	exon	106575054	106575161	0.00369990912682264	-	.	gene_id "ENSMUSG00000020717.20"; transcript_id "ENSMUSG00000020717.20_tx_35"; exon_id "chr11_106575054_106575161_-"; exonnum "11"; txlen "3440";
chr11	ENSEMBL_gcm37	exon	106575054	106575161	23.3941755975647	-	.	gene_id "ENSMUSG00000020717.20"; transcript_id "ENSMUSG00000020717.20_tx_4"; exon_id "chr11_106575054_106575161_-"; exonnum "10"; txlen "3213";
chr11	ENSEMBL_gcm37	exon	106575054	106575161	21.3075769451994	-	.	gene_id "ENSMUSG00000020717.20"; transcript_id "ENSMUSG00000020717.20_tx_5"; exon_id "chr11_106575054_106575161_-"; exonnum "10"; txlen "3270";
chr11	ENSEMBL_gcm37	exon	106575054	106575161	17.5823554748169	-	.	gene_id "ENSMUSG00000020717.20"; transcript_id "ENSMUSG00000020717.20_tx_6"; exon_id "chr11_106575054_106575161_-"; exonnum "10"; txlen "3293";
chr11	ENSEMBL_gcm37	exon	106575054	106575161	12.6227875429992	-	.	gene_id "ENSMUSG00000020717.20"; transcript_id "ENSMUSG00000020717.20_tx_7"; exon_id "chr11_106575054_106575161_-"; exonnum "10"; txlen "3290";
chr11	ENSEMBL_gcm37	exon	106575054	106575161	10.0631130731777	-	.	gene_id "ENSMUSG00000020717.20"; transcript_id "ENSMUSG00000020717.20_tx_8"; exon_id "chr11_106575054_106575161_-"; exonnum "10"; txlen "3236";
chr11	ENSEMBL_gcm37	exon	106575054	106575161	4.61845276461389	-	.	gene_id "ENSMUSG00000020717.20"; transcript_id "ENSMUSG00000020717.20_tx_9"; exon_id "chr11_106575054_106575161_-"; exonnum "10"; txlen "3269";
chr11	HAVANA	exon	106575787	106576074	0	-	.	gene_id "ENSMUSG00000020717.20"; transcript_id "ENSMUST00000103069.10"; gene_type "protein_coding"; gene_name "Pecam1"; transcript_type "protein_coding"; transcript_name "Pecam1-203"; exon_number 8; exon_id "ENSMUSE00000325450.2"; level 2; protein_id "ENSMUSP00000099358.4"; transcript_support_level "1"; mgi_id "MGI:97537"; tag "basic"; tag "CCDS"; ccdsid "CCDS25558.1"; havana_gene "OTTMUSG00000003418.1"; havana_transcript "OTTMUST00000007191.1";
chr11	HAVANA	CDS	106575787	106576074	0	-	2	gene_id "ENSMUSG00000020717.20"; transcript_id "ENSMUST00000103069.10"; gene_type "protein_coding"; gene_name "Pecam1"; transcript_type "protein_coding"; transcript_name "Pecam1-203"; exon_number 8; exon_id "ENSMUSE00000325450.2"; level 2; protein_id "ENSMUSP00000099358.4"; transcript_support_level "1"; mgi_id "MGI:97537"; tag "basic"; tag "CCDS"; ccdsid "CCDS25558.1"; havana_gene "OTTMUSG00000003418.1"; havana_transcript "OTTMUST00000007191.1";
chr11	HAVANA	exon	106575787	106576074	0	-	.	gene_id "ENSMUSG00000020717.20"; transcript_id "ENSMUST00000080853.11"; gene_type "protein_coding"; gene_name "Pecam1"; transcript_type "protein_coding"; transcript_name "Pecam1-202"; exon_number 8; exon_id "ENSMUSE00000325450.2"; level 2; protein_id "ENSMUSP00000079664.5"; transcript_support_level "1"; mgi_id "MGI:97537"; tag "basic"; tag "CCDS"; ccdsid "CCDS25559.1"; havana_gene "OTTMUSG00000003418.1"; havana_transcript "OTTMUST00000007193.1";
chr11	HAVANA	CDS	106575787	106576074	0	-	2	gene_id "ENSMUSG00000020717.20"; transcript_id "ENSMUST00000080853.11"; gene_type "protein_coding"; gene_name "Pecam1"; transcript_type "protein_coding"; transcript_name "Pecam1-202"; exon_number 8; exon_id "ENSMUSE00000325450.2"; level 2; protein_id "ENSMUSP00000079664.5"; transcript_support_level "1"; mgi_id "MGI:97537"; tag "basic"; tag "CCDS"; ccdsid "CCDS25559.1"; havana_gene "OTTMUSG00000003418.1"; havana_transcript "OTTMUST00000007193.1";
chr11	HAVANA	exon	106575787	106576074	0	-	.	gene_id "ENSMUSG00000020717.20"; transcript_id "ENSMUST00000183610.8"; gene_type "protein_coding"; gene_name "Pecam1"; transcript_type "protein_coding"; transcript_name "Pecam1-207"; exon_number 7; exon_id "ENSMUSE00000325450.2"; level 2; protein_id "ENSMUSP00000138959.2"; transcript_support_level "1"; mgi_id "MGI:97537"; tag "basic"; tag "CCDS"; ccdsid "CCDS79068.1"; havana_gene "OTTMUSG00000003418.1"; havana_transcript "OTTMUST00000117407.1";
chr11	HAVANA	CDS	106575787	106576074	0	-	2	gene_id "ENSMUSG00000020717.20"; transcript_id "ENSMUST00000183610.8"; gene_type "protein_coding"; gene_name "Pecam1"; transcript_type "protein_coding"; transcript_name "Pecam1-207"; exon_number 7; exon_id "ENSMUSE00000325450.2"; level 2; protein_id "ENSMUSP00000138959.2"; transcript_support_level "1"; mgi_id "MGI:97537"; tag "basic"; tag "CCDS"; ccdsid "CCDS79068.1"; havana_gene "OTTMUSG00000003418.1"; havana_transcript "OTTMUST00000117407.1";
chr11	HAVANA	exon	106575787	106576074	0	-	.	gene_id "ENSMUSG00000020717.20"; transcript_id "ENSMUST00000106796.9"; gene_type "protein_coding"; gene_name "Pecam1"; transcript_type "protein_coding"; transcript_name "Pecam1-204"; exon_number 8; exon_id "ENSMUSE00000325450.2"; level 2; protein_id "ENSMUSP00000102408.3"; transcript_support_level "1"; mgi_id "MGI:97537"; tag "basic"; tag "Ensembl_canonical"; tag "GENCODE_Primary"; tag "appris_principal_1"; tag "CCDS"; ccdsid "CCDS79069.1"; havana_gene "OTTMUSG00000003418.1"; havana_transcript "OTTMUST00000007194.1";
chr11	HAVANA	CDS	106575787	106576074	0	-	2	gene_id "ENSMUSG00000020717.20"; transcript_id "ENSMUST00000106796.9"; gene_type "protein_coding"; gene_name "Pecam1"; transcript_type "protein_coding"; transcript_name "Pecam1-204"; exon_number 8; exon_id "ENSMUSE00000325450.2"; level 2; protein_id "ENSMUSP00000102408.3"; transcript_support_level "1"; mgi_id "MGI:97537"; tag "basic"; tag "Ensembl_canonical"; tag "GENCODE_Primary"; tag "appris_principal_1"; tag "CCDS"; ccdsid "CCDS79069.1"; havana_gene "OTTMUSG00000003418.1"; havana_transcript "OTTMUST00000007194.1";
chr11	HAVANA	exon	106575787	106576074	0	-	.	gene_id "ENSMUSG00000020717.20"; transcript_id "ENSMUST00000068021.9"; gene_type "protein_coding"; gene_name "Pecam1"; transcript_type "protein_coding"; transcript_name "Pecam1-201"; exon_number 9; exon_id "ENSMUSE00000325450.2"; level 2; protein_id "ENSMUSP00000067111.3"; transcript_support_level "2"; mgi_id "MGI:97537"; tag "basic"; havana_gene "OTTMUSG00000003418.1"; havana_transcript "OTTMUST00000007192.1";
chr11	HAVANA	CDS	106575787	106576074	0	-	2	gene_id "ENSMUSG00000020717.20"; transcript_id "ENSMUST00000068021.9"; gene_type "protein_coding"; gene_name "Pecam1"; transcript_type "protein_coding"; transcript_name "Pecam1-201"; exon_number 9; exon_id "ENSMUSE00000325450.2"; level 2; protein_id "ENSMUSP00000067111.3"; transcript_support_level "2"; mgi_id "MGI:97537"; tag "basic"; havana_gene "OTTMUSG00000003418.1"; havana_transcript "OTTMUST00000007192.1";
chr11	ENSEMBL_gcm37	exon	106575787	106576074	57.595946833219	-	.	gene_id "ENSMUSG00000020717.20"; transcript_id "ENSMUSG00000020717.20_tx_1"; exon_id "chr11_106575787_106576074_-"; exonnum "9"; txlen "3267";
chr11	ENSEMBL_gcm37	exon	106575787	106576074	4.61845276461389	-	.	gene_id "ENSMUSG00000020717.20"; transcript_id "ENSMUSG00000020717.20_tx_10"; exon_id "chr11_106575787_106576074_-"; exonnum "9"; txlen "3326";
chr11	ENSEMBL_gcm37	exon	106575787	106576074	4.61845276461389	-	.	gene_id "ENSMUSG00000020717.20"; transcript_id "ENSMUSG00000020717.20_tx_11"; exon_id "chr11_106575787_106576074_-"; exonnum "9"; txlen "3349";
chr11	ENSEMBL_gcm37	exon	106575787	106576074	4.05055266663159	-	.	gene_id "ENSMUSG00000020717.20"; transcript_id "ENSMUSG00000020717.20_tx_12"; exon_id "chr11_106575787_106576074_-"; exonnum "9"; txlen "3292";
chr11	ENSEMBL_gcm37	exon	106575787	106576074	3.48532230963407	-	.	gene_id "ENSMUSG00000020717.20"; transcript_id "ENSMUSG00000020717.20_tx_13"; exon_id "chr11_106575787_106576074_-"; exonnum "7"; txlen "3075";
chr11	ENSEMBL_gcm37	exon	106575787	106576074	3.48532230963407	-	.	gene_id "ENSMUSG00000020717.20"; transcript_id "ENSMUSG00000020717.20_tx_14"; exon_id "chr11_106575787_106576074_-"; exonnum "7"; txlen "3155";
chr11	ENSEMBL_gcm37	exon	106575787	106576074	3.40545288614044	-	.	gene_id "ENSMUSG00000020717.20"; transcript_id "ENSMUSG00000020717.20_tx_16"; exon_id "chr11_106575787_106576074_-"; exonnum "7"; txlen "3098";
chr11	ENSEMBL_gcm37	exon	106575787	106576074	3.0354477218156	-	.	gene_id "ENSMUSG00000020717.20"; transcript_id "ENSMUSG00000020717.20_tx_17"; exon_id "chr11_106575787_106576074_-"; exonnum "7"; txlen "3132";
chr11	ENSEMBL_gcm37	exon	106575787	106576074	2.87502945686749	-	.	gene_id "ENSMUSG00000020717.20"; transcript_id "ENSMUSG00000020717.20_tx_18"; exon_id "chr11_106575787_106576074_-"; exonnum "4"; txlen "2128";
chr11	ENSEMBL_gcm37	exon	106575787	106576074	2.70238915799102	-	.	gene_id "ENSMUSG00000020717.20"; transcript_id "ENSMUSG00000020717.20_tx_19"; exon_id "chr11_106575787_106576074_-"; exonnum "4"; txlen "2074";
chr11	ENSEMBL_gcm37	exon	106575787	106576074	33.813678023047	-	.	gene_id "ENSMUSG00000020717.20"; transcript_id "ENSMUSG00000020717.20_tx_2"; exon_id "chr11_106575787_106576074_-"; exonnum "9"; txlen "3324";
chr11	ENSEMBL_gcm37	exon	106575787	106576074	2.66590788182185	-	.	gene_id "ENSMUSG00000020717.20"; transcript_id "ENSMUSG00000020717.20_tx_20"; exon_id "chr11_106575787_106576074_-"; exonnum "7"; txlen "3021";
chr11	ENSEMBL_gcm37	exon	106575787	106576074	2.66590788182185	-	.	gene_id "ENSMUSG00000020717.20"; transcript_id "ENSMUSG00000020717.20_tx_21"; exon_id "chr11_106575787_106576074_-"; exonnum "7"; txlen "3078";
chr11	ENSEMBL_gcm37	exon	106575787	106576074	2.66590788182185	-	.	gene_id "ENSMUSG00000020717.20"; transcript_id "ENSMUSG00000020717.20_tx_22"; exon_id "chr11_106575787_106576074_-"; exonnum "7"; txlen "3101";
chr11	ENSEMBL_gcm37	exon	106575787	106576074	2.58603845832822	-	.	gene_id "ENSMUSG00000020717.20"; transcript_id "ENSMUSG00000020717.20_tx_23"; exon_id "chr11_106575787_106576074_-"; exonnum "7"; txlen "3044";
chr11	ENSEMBL_gcm37	exon	106575787	106576074	2.32797655164221	-	.	gene_id "ENSMUSG00000020717.20"; transcript_id "ENSMUSG00000020717.20_tx_24"; exon_id "chr11_106575787_106576074_-"; exonnum "4"; txlen "2185";
chr11	ENSEMBL_gcm37	exon	106575787	106576074	2.32797655164221	-	.	gene_id "ENSMUSG00000020717.20"; transcript_id "ENSMUSG00000020717.20_tx_25"; exon_id "chr11_106575787_106576074_-"; exonnum "4"; txlen "2131";
chr11	ENSEMBL_gcm37	exon	106575787	106576074	2.29298502065541	-	.	gene_id "ENSMUSG00000020717.20"; transcript_id "ENSMUSG00000020717.20_tx_26"; exon_id "chr11_106575787_106576074_-"; exonnum "4"; txlen "2151";
chr11	ENSEMBL_gcm37	exon	106575787	106576074	2.29298502065541	-	.	gene_id "ENSMUSG00000020717.20"; transcript_id "ENSMUSG00000020717.20_tx_27"; exon_id "chr11_106575787_106576074_-"; exonnum "4"; txlen "2097";
chr11	ENSEMBL_gcm37	exon	106575787	106576074	2.28429865525116	-	.	gene_id "ENSMUSG00000020717.20"; transcript_id "ENSMUSG00000020717.20_tx_28"; exon_id "chr11_106575787_106576074_-"; exonnum "9"; txlen "3215";
chr11	ENSEMBL_gcm37	exon	106575787	106576074	2.28429865525116	-	.	gene_id "ENSMUSG00000020717.20"; transcript_id "ENSMUSG00000020717.20_tx_29"; exon_id "chr11_106575787_106576074_-"; exonnum "9"; txlen "3272";
chr11	ENSEMBL_gcm37	exon	106575787	106576074	24.9856323103519	-	.	gene_id "ENSMUSG00000020717.20"; transcript_id "ENSMUSG00000020717.20_tx_3"; exon_id "chr11_106575787_106576074_-"; exonnum "9"; txlen "3347";
chr11	ENSEMBL_gcm37	exon	106575787	106576074	2.28429865525116	-	.	gene_id "ENSMUSG00000020717.20"; transcript_id "ENSMUSG00000020717.20_tx_30"; exon_id "chr11_106575787_106576074_-"; exonnum "9"; txlen "3295";
chr11	ENSEMBL_gcm37	exon	106575787	106576074	2.15542612056149	-	.	gene_id "ENSMUSG00000020717.20"; transcript_id "ENSMUSG00000020717.20_tx_31"; exon_id "chr11_106575787_106576074_-"; exonnum "4"; txlen "2208";
chr11	ENSEMBL_gcm37	exon	106575787	106576074	2.15542612056149	-	.	gene_id "ENSMUSG00000020717.20"; transcript_id "ENSMUSG00000020717.20_tx_32"; exon_id "chr11_106575787_106576074_-"; exonnum "4"; txlen "2154";
chr11	ENSEMBL_gcm37	exon	106575787	106576074	1.94219284098239	-	.	gene_id "ENSMUSG00000020717.20"; transcript_id "ENSMUSG00000020717.20_tx_33"; exon_id "chr11_106575787_106576074_-"; exonnum "9"; txlen "3238";
chr11	ENSEMBL_gcm37	exon	106575787	106576074	0.00480988186486944	-	.	gene_id "ENSMUSG00000020717.20"; transcript_id "ENSMUSG00000020717.20_tx_34"; exon_id "chr11_106575787_106576074_-"; exonnum "10"; txlen "3494";
chr11	ENSEMBL_gcm37	exon	106575787	106576074	0.00369990912682264	-	.	gene_id "ENSMUSG00000020717.20"; transcript_id "ENSMUSG00000020717.20_tx_35"; exon_id "chr11_106575787_106576074_-"; exonnum "10"; txlen "3440";
chr11	ENSEMBL_gcm37	exon	106575787	106576074	23.3941755975647	-	.	gene_id "ENSMUSG00000020717.20"; transcript_id "ENSMUSG00000020717.20_tx_4"; exon_id "chr11_106575787_106576074_-"; exonnum "9"; txlen "3213";
chr11	ENSEMBL_gcm37	exon	106575787	106576074	21.3075769451994	-	.	gene_id "ENSMUSG00000020717.20"; transcript_id "ENSMUSG00000020717.20_tx_5"; exon_id "chr11_106575787_106576074_-"; exonnum "9"; txlen "3270";
chr11	ENSEMBL_gcm37	exon	106575787	106576074	17.5823554748169	-	.	gene_id "ENSMUSG00000020717.20"; transcript_id "ENSMUSG00000020717.20_tx_6"; exon_id "chr11_106575787_106576074_-"; exonnum "9"; txlen "3293";
chr11	ENSEMBL_gcm37	exon	106575787	106576074	12.6227875429992	-	.	gene_id "ENSMUSG00000020717.20"; transcript_id "ENSMUSG00000020717.20_tx_7"; exon_id "chr11_106575787_106576074_-"; exonnum "9"; txlen "3290";
chr11	ENSEMBL_gcm37	exon	106575787	106576074	10.0631130731777	-	.	gene_id "ENSMUSG00000020717.20"; transcript_id "ENSMUSG00000020717.20_tx_8"; exon_id "chr11_106575787_106576074_-"; exonnum "9"; txlen "3236";
chr11	ENSEMBL_gcm37	exon	106575787	106576074	4.61845276461389	-	.	gene_id "ENSMUSG00000020717.20"; transcript_id "ENSMUSG00000020717.20_tx_9"; exon_id "chr11_106575787_106576074_-"; exonnum "9"; txlen "3269";
chr11	HAVANA	exon	106579602	106579877	0	-	.	gene_id "ENSMUSG00000020717.20"; transcript_id "ENSMUST00000103069.10"; gene_type "protein_coding"; gene_name "Pecam1"; transcript_type "protein_coding"; transcript_name "Pecam1-203"; exon_number 7; exon_id "ENSMUSE00000108545.2"; level 2; protein_id "ENSMUSP00000099358.4"; transcript_support_level "1"; mgi_id "MGI:97537"; tag "basic"; tag "CCDS"; ccdsid "CCDS25558.1"; havana_gene "OTTMUSG00000003418.1"; havana_transcript "OTTMUST00000007191.1";
chr11	HAVANA	CDS	106579602	106579877	0	-	2	gene_id "ENSMUSG00000020717.20"; transcript_id "ENSMUST00000103069.10"; gene_type "protein_coding"; gene_name "Pecam1"; transcript_type "protein_coding"; transcript_name "Pecam1-203"; exon_number 7; exon_id "ENSMUSE00000108545.2"; level 2; protein_id "ENSMUSP00000099358.4"; transcript_support_level "1"; mgi_id "MGI:97537"; tag "basic"; tag "CCDS"; ccdsid "CCDS25558.1"; havana_gene "OTTMUSG00000003418.1"; havana_transcript "OTTMUST00000007191.1";
chr11	HAVANA	exon	106579602	106579877	0	-	.	gene_id "ENSMUSG00000020717.20"; transcript_id "ENSMUST00000080853.11"; gene_type "protein_coding"; gene_name "Pecam1"; transcript_type "protein_coding"; transcript_name "Pecam1-202"; exon_number 7; exon_id "ENSMUSE00000108545.2"; level 2; protein_id "ENSMUSP00000079664.5"; transcript_support_level "1"; mgi_id "MGI:97537"; tag "basic"; tag "CCDS"; ccdsid "CCDS25559.1"; havana_gene "OTTMUSG00000003418.1"; havana_transcript "OTTMUST00000007193.1";
chr11	HAVANA	CDS	106579602	106579877	0	-	2	gene_id "ENSMUSG00000020717.20"; transcript_id "ENSMUST00000080853.11"; gene_type "protein_coding"; gene_name "Pecam1"; transcript_type "protein_coding"; transcript_name "Pecam1-202"; exon_number 7; exon_id "ENSMUSE00000108545.2"; level 2; protein_id "ENSMUSP00000079664.5"; transcript_support_level "1"; mgi_id "MGI:97537"; tag "basic"; tag "CCDS"; ccdsid "CCDS25559.1"; havana_gene "OTTMUSG00000003418.1"; havana_transcript "OTTMUST00000007193.1";
chr11	HAVANA	exon	106579602	106579877	0	-	.	gene_id "ENSMUSG00000020717.20"; transcript_id "ENSMUST00000183610.8"; gene_type "protein_coding"; gene_name "Pecam1"; transcript_type "protein_coding"; transcript_name "Pecam1-207"; exon_number 6; exon_id "ENSMUSE00000108545.2"; level 2; protein_id "ENSMUSP00000138959.2"; transcript_support_level "1"; mgi_id "MGI:97537"; tag "basic"; tag "CCDS"; ccdsid "CCDS79068.1"; havana_gene "OTTMUSG00000003418.1"; havana_transcript "OTTMUST00000117407.1";
chr11	HAVANA	CDS	106579602	106579877	0	-	2	gene_id "ENSMUSG00000020717.20"; transcript_id "ENSMUST00000183610.8"; gene_type "protein_coding"; gene_name "Pecam1"; transcript_type "protein_coding"; transcript_name "Pecam1-207"; exon_number 6; exon_id "ENSMUSE00000108545.2"; level 2; protein_id "ENSMUSP00000138959.2"; transcript_support_level "1"; mgi_id "MGI:97537"; tag "basic"; tag "CCDS"; ccdsid "CCDS79068.1"; havana_gene "OTTMUSG00000003418.1"; havana_transcript "OTTMUST00000117407.1";
chr11	HAVANA	exon	106579602	106579877	0	-	.	gene_id "ENSMUSG00000020717.20"; transcript_id "ENSMUST00000106796.9"; gene_type "protein_coding"; gene_name "Pecam1"; transcript_type "protein_coding"; transcript_name "Pecam1-204"; exon_number 7; exon_id "ENSMUSE00000108545.2"; level 2; protein_id "ENSMUSP00000102408.3"; transcript_support_level "1"; mgi_id "MGI:97537"; tag "basic"; tag "Ensembl_canonical"; tag "GENCODE_Primary"; tag "appris_principal_1"; tag "CCDS"; ccdsid "CCDS79069.1"; havana_gene "OTTMUSG00000003418.1"; havana_transcript "OTTMUST00000007194.1";
chr11	HAVANA	CDS	106579602	106579877	0	-	2	gene_id "ENSMUSG00000020717.20"; transcript_id "ENSMUST00000106796.9"; gene_type "protein_coding"; gene_name "Pecam1"; transcript_type "protein_coding"; transcript_name "Pecam1-204"; exon_number 7; exon_id "ENSMUSE00000108545.2"; level 2; protein_id "ENSMUSP00000102408.3"; transcript_support_level "1"; mgi_id "MGI:97537"; tag "basic"; tag "Ensembl_canonical"; tag "GENCODE_Primary"; tag "appris_principal_1"; tag "CCDS"; ccdsid "CCDS79069.1"; havana_gene "OTTMUSG00000003418.1"; havana_transcript "OTTMUST00000007194.1";
chr11	HAVANA	exon	106579602	106579877	0	-	.	gene_id "ENSMUSG00000020717.20"; transcript_id "ENSMUST00000068021.9"; gene_type "protein_coding"; gene_name "Pecam1"; transcript_type "protein_coding"; transcript_name "Pecam1-201"; exon_number 8; exon_id "ENSMUSE00000108545.2"; level 2; protein_id "ENSMUSP00000067111.3"; transcript_support_level "2"; mgi_id "MGI:97537"; tag "basic"; havana_gene "OTTMUSG00000003418.1"; havana_transcript "OTTMUST00000007192.1";
chr11	HAVANA	CDS	106579602	106579877	0	-	2	gene_id "ENSMUSG00000020717.20"; transcript_id "ENSMUST00000068021.9"; gene_type "protein_coding"; gene_name "Pecam1"; transcript_type "protein_coding"; transcript_name "Pecam1-201"; exon_number 8; exon_id "ENSMUSE00000108545.2"; level 2; protein_id "ENSMUSP00000067111.3"; transcript_support_level "2"; mgi_id "MGI:97537"; tag "basic"; havana_gene "OTTMUSG00000003418.1"; havana_transcript "OTTMUST00000007192.1";
chr11	ENSEMBL_gcm37	exon	106579602	106579877	57.595946833219	-	.	gene_id "ENSMUSG00000020717.20"; transcript_id "ENSMUSG00000020717.20_tx_1"; exon_id "chr11_106579602_106579877_-"; exonnum "8"; txlen "3267";
chr11	ENSEMBL_gcm37	exon	106579602	106579877	4.61845276461389	-	.	gene_id "ENSMUSG00000020717.20"; transcript_id "ENSMUSG00000020717.20_tx_10"; exon_id "chr11_106579602_106579877_-"; exonnum "8"; txlen "3326";
chr11	ENSEMBL_gcm37	exon	106579602	106579877	4.61845276461389	-	.	gene_id "ENSMUSG00000020717.20"; transcript_id "ENSMUSG00000020717.20_tx_11"; exon_id "chr11_106579602_106579877_-"; exonnum "8"; txlen "3349";
chr11	ENSEMBL_gcm37	exon	106579602	106579877	4.05055266663159	-	.	gene_id "ENSMUSG00000020717.20"; transcript_id "ENSMUSG00000020717.20_tx_12"; exon_id "chr11_106579602_106579877_-"; exonnum "8"; txlen "3292";
chr11	ENSEMBL_gcm37	exon	106579602	106579877	3.48532230963407	-	.	gene_id "ENSMUSG00000020717.20"; transcript_id "ENSMUSG00000020717.20_tx_13"; exon_id "chr11_106579602_106579877_-"; exonnum "6"; txlen "3075";
chr11	ENSEMBL_gcm37	exon	106579602	106579877	3.48532230963407	-	.	gene_id "ENSMUSG00000020717.20"; transcript_id "ENSMUSG00000020717.20_tx_14"; exon_id "chr11_106579602_106579877_-"; exonnum "6"; txlen "3155";
chr11	ENSEMBL_gcm37	exon	106579602	106579877	3.40545288614044	-	.	gene_id "ENSMUSG00000020717.20"; transcript_id "ENSMUSG00000020717.20_tx_16"; exon_id "chr11_106579602_106579877_-"; exonnum "6"; txlen "3098";
chr11	ENSEMBL_gcm37	exon	106579602	106579877	3.0354477218156	-	.	gene_id "ENSMUSG00000020717.20"; transcript_id "ENSMUSG00000020717.20_tx_17"; exon_id "chr11_106579602_106579877_-"; exonnum "6"; txlen "3132";
chr11	ENSEMBL_gcm37	exon	106579602	106579877	2.87502945686749	-	.	gene_id "ENSMUSG00000020717.20"; transcript_id "ENSMUSG00000020717.20_tx_18"; exon_id "chr11_106579602_106579877_-"; exonnum "3"; txlen "2128";
chr11	ENSEMBL_gcm37	exon	106579602	106579877	2.70238915799102	-	.	gene_id "ENSMUSG00000020717.20"; transcript_id "ENSMUSG00000020717.20_tx_19"; exon_id "chr11_106579602_106579877_-"; exonnum "3"; txlen "2074";
chr11	ENSEMBL_gcm37	exon	106579602	106579877	33.813678023047	-	.	gene_id "ENSMUSG00000020717.20"; transcript_id "ENSMUSG00000020717.20_tx_2"; exon_id "chr11_106579602_106579877_-"; exonnum "8"; txlen "3324";
chr11	ENSEMBL_gcm37	exon	106579602	106579877	2.66590788182185	-	.	gene_id "ENSMUSG00000020717.20"; transcript_id "ENSMUSG00000020717.20_tx_20"; exon_id "chr11_106579602_106579877_-"; exonnum "6"; txlen "3021";
chr11	ENSEMBL_gcm37	exon	106579602	106579877	2.66590788182185	-	.	gene_id "ENSMUSG00000020717.20"; transcript_id "ENSMUSG00000020717.20_tx_21"; exon_id "chr11_106579602_106579877_-"; exonnum "6"; txlen "3078";
chr11	ENSEMBL_gcm37	exon	106579602	106579877	2.66590788182185	-	.	gene_id "ENSMUSG00000020717.20"; transcript_id "ENSMUSG00000020717.20_tx_22"; exon_id "chr11_106579602_106579877_-"; exonnum "6"; txlen "3101";
chr11	ENSEMBL_gcm37	exon	106579602	106579877	2.58603845832822	-	.	gene_id "ENSMUSG00000020717.20"; transcript_id "ENSMUSG00000020717.20_tx_23"; exon_id "chr11_106579602_106579877_-"; exonnum "6"; txlen "3044";
chr11	ENSEMBL_gcm37	exon	106579602	106579877	2.32797655164221	-	.	gene_id "ENSMUSG00000020717.20"; transcript_id "ENSMUSG00000020717.20_tx_24"; exon_id "chr11_106579602_106579877_-"; exonnum "3"; txlen "2185";
chr11	ENSEMBL_gcm37	exon	106579602	106579877	2.32797655164221	-	.	gene_id "ENSMUSG00000020717.20"; transcript_id "ENSMUSG00000020717.20_tx_25"; exon_id "chr11_106579602_106579877_-"; exonnum "3"; txlen "2131";
chr11	ENSEMBL_gcm37	exon	106579602	106579877	2.29298502065541	-	.	gene_id "ENSMUSG00000020717.20"; transcript_id "ENSMUSG00000020717.20_tx_26"; exon_id "chr11_106579602_106579877_-"; exonnum "3"; txlen "2151";
chr11	ENSEMBL_gcm37	exon	106579602	106579877	2.29298502065541	-	.	gene_id "ENSMUSG00000020717.20"; transcript_id "ENSMUSG00000020717.20_tx_27"; exon_id "chr11_106579602_106579877_-"; exonnum "3"; txlen "2097";
chr11	ENSEMBL_gcm37	exon	106579602	106579877	2.28429865525116	-	.	gene_id "ENSMUSG00000020717.20"; transcript_id "ENSMUSG00000020717.20_tx_28"; exon_id "chr11_106579602_106579877_-"; exonnum "8"; txlen "3215";
chr11	ENSEMBL_gcm37	exon	106579602	106579877	2.28429865525116	-	.	gene_id "ENSMUSG00000020717.20"; transcript_id "ENSMUSG00000020717.20_tx_29"; exon_id "chr11_106579602_106579877_-"; exonnum "8"; txlen "3272";
chr11	ENSEMBL_gcm37	exon	106579602	106579877	24.9856323103519	-	.	gene_id "ENSMUSG00000020717.20"; transcript_id "ENSMUSG00000020717.20_tx_3"; exon_id "chr11_106579602_106579877_-"; exonnum "8"; txlen "3347";
chr11	ENSEMBL_gcm37	exon	106579602	106579877	2.28429865525116	-	.	gene_id "ENSMUSG00000020717.20"; transcript_id "ENSMUSG00000020717.20_tx_30"; exon_id "chr11_106579602_106579877_-"; exonnum "8"; txlen "3295";
chr11	ENSEMBL_gcm37	exon	106579602	106579877	2.15542612056149	-	.	gene_id "ENSMUSG00000020717.20"; transcript_id "ENSMUSG00000020717.20_tx_31"; exon_id "chr11_106579602_106579877_-"; exonnum "3"; txlen "2208";
chr11	ENSEMBL_gcm37	exon	106579602	106579877	2.15542612056149	-	.	gene_id "ENSMUSG00000020717.20"; transcript_id "ENSMUSG00000020717.20_tx_32"; exon_id "chr11_106579602_106579877_-"; exonnum "3"; txlen "2154";
chr11	ENSEMBL_gcm37	exon	106579602	106579877	1.94219284098239	-	.	gene_id "ENSMUSG00000020717.20"; transcript_id "ENSMUSG00000020717.20_tx_33"; exon_id "chr11_106579602_106579877_-"; exonnum "8"; txlen "3238";
chr11	ENSEMBL_gcm37	exon	106579602	106579877	0.00480988186486944	-	.	gene_id "ENSMUSG00000020717.20"; transcript_id "ENSMUSG00000020717.20_tx_34"; exon_id "chr11_106579602_106579877_-"; exonnum "9"; txlen "3494";
chr11	ENSEMBL_gcm37	exon	106579602	106579877	0.00369990912682264	-	.	gene_id "ENSMUSG00000020717.20"; transcript_id "ENSMUSG00000020717.20_tx_35"; exon_id "chr11_106579602_106579877_-"; exonnum "9"; txlen "3440";
chr11	ENSEMBL_gcm37	exon	106579602	106579877	23.3941755975647	-	.	gene_id "ENSMUSG00000020717.20"; transcript_id "ENSMUSG00000020717.20_tx_4"; exon_id "chr11_106579602_106579877_-"; exonnum "8"; txlen "3213";
chr11	ENSEMBL_gcm37	exon	106579602	106579877	21.3075769451994	-	.	gene_id "ENSMUSG00000020717.20"; transcript_id "ENSMUSG00000020717.20_tx_5"; exon_id "chr11_106579602_106579877_-"; exonnum "8"; txlen "3270";
chr11	ENSEMBL_gcm37	exon	106579602	106579877	17.5823554748169	-	.	gene_id "ENSMUSG00000020717.20"; transcript_id "ENSMUSG00000020717.20_tx_6"; exon_id "chr11_106579602_106579877_-"; exonnum "8"; txlen "3293";
chr11	ENSEMBL_gcm37	exon	106579602	106579877	12.6227875429992	-	.	gene_id "ENSMUSG00000020717.20"; transcript_id "ENSMUSG00000020717.20_tx_7"; exon_id "chr11_106579602_106579877_-"; exonnum "8"; txlen "3290";
chr11	ENSEMBL_gcm37	exon	106579602	106579877	10.0631130731777	-	.	gene_id "ENSMUSG00000020717.20"; transcript_id "ENSMUSG00000020717.20_tx_8"; exon_id "chr11_106579602_106579877_-"; exonnum "8"; txlen "3236";
chr11	ENSEMBL_gcm37	exon	106579602	106579877	4.61845276461389	-	.	gene_id "ENSMUSG00000020717.20"; transcript_id "ENSMUSG00000020717.20_tx_9"; exon_id "chr11_106579602_106579877_-"; exonnum "8"; txlen "3269";
chr11	HAVANA	exon	106579609	106579877	0	-	.	gene_id "ENSMUSG00000020717.20"; transcript_id "ENSMUST00000135481.2"; gene_type "protein_coding"; gene_name "Pecam1"; transcript_type "retained_intron"; transcript_name "Pecam1-206"; exon_number 2; exon_id "ENSMUSE00000781196.2"; level 2; transcript_support_level "2"; mgi_id "MGI:97537"; havana_gene "OTTMUSG00000003418.1"; havana_transcript "OTTMUST00000007694.1";
chr11	HAVANA	transcript	106579609	106582173	0	-	.	gene_id "ENSMUSG00000020717.20"; transcript_id "ENSMUST00000135481.2"; gene_type "protein_coding"; gene_name "Pecam1"; transcript_type "retained_intron"; transcript_name "Pecam1-206"; level 2; transcript_support_level "2"; mgi_id "MGI:97537"; havana_gene "OTTMUSG00000003418.1"; havana_transcript "OTTMUST00000007694.1";
chr11	HAVANA	exon	106581762	106582010	0	-	.	gene_id "ENSMUSG00000020717.20"; transcript_id "ENSMUST00000103069.10"; gene_type "protein_coding"; gene_name "Pecam1"; transcript_type "protein_coding"; transcript_name "Pecam1-203"; exon_number 6; exon_id "ENSMUSE00000108522.2"; level 2; protein_id "ENSMUSP00000099358.4"; transcript_support_level "1"; mgi_id "MGI:97537"; tag "basic"; tag "CCDS"; ccdsid "CCDS25558.1"; havana_gene "OTTMUSG00000003418.1"; havana_transcript "OTTMUST00000007191.1";
chr11	HAVANA	CDS	106581762	106582010	0	-	2	gene_id "ENSMUSG00000020717.20"; transcript_id "ENSMUST00000103069.10"; gene_type "protein_coding"; gene_name "Pecam1"; transcript_type "protein_coding"; transcript_name "Pecam1-203"; exon_number 6; exon_id "ENSMUSE00000108522.2"; level 2; protein_id "ENSMUSP00000099358.4"; transcript_support_level "1"; mgi_id "MGI:97537"; tag "basic"; tag "CCDS"; ccdsid "CCDS25558.1"; havana_gene "OTTMUSG00000003418.1"; havana_transcript "OTTMUST00000007191.1";
chr11	HAVANA	exon	106581762	106582010	0	-	.	gene_id "ENSMUSG00000020717.20"; transcript_id "ENSMUST00000080853.11"; gene_type "protein_coding"; gene_name "Pecam1"; transcript_type "protein_coding"; transcript_name "Pecam1-202"; exon_number 6; exon_id "ENSMUSE00000108522.2"; level 2; protein_id "ENSMUSP00000079664.5"; transcript_support_level "1"; mgi_id "MGI:97537"; tag "basic"; tag "CCDS"; ccdsid "CCDS25559.1"; havana_gene "OTTMUSG00000003418.1"; havana_transcript "OTTMUST00000007193.1";
chr11	HAVANA	CDS	106581762	106582010	0	-	2	gene_id "ENSMUSG00000020717.20"; transcript_id "ENSMUST00000080853.11"; gene_type "protein_coding"; gene_name "Pecam1"; transcript_type "protein_coding"; transcript_name "Pecam1-202"; exon_number 6; exon_id "ENSMUSE00000108522.2"; level 2; protein_id "ENSMUSP00000079664.5"; transcript_support_level "1"; mgi_id "MGI:97537"; tag "basic"; tag "CCDS"; ccdsid "CCDS25559.1"; havana_gene "OTTMUSG00000003418.1"; havana_transcript "OTTMUST00000007193.1";
chr11	HAVANA	exon	106581762	106582010	0	-	.	gene_id "ENSMUSG00000020717.20"; transcript_id "ENSMUST00000183610.8"; gene_type "protein_coding"; gene_name "Pecam1"; transcript_type "protein_coding"; transcript_name "Pecam1-207"; exon_number 5; exon_id "ENSMUSE00000108522.2"; level 2; protein_id "ENSMUSP00000138959.2"; transcript_support_level "1"; mgi_id "MGI:97537"; tag "basic"; tag "CCDS"; ccdsid "CCDS79068.1"; havana_gene "OTTMUSG00000003418.1"; havana_transcript "OTTMUST00000117407.1";
chr11	HAVANA	CDS	106581762	106582010	0	-	2	gene_id "ENSMUSG00000020717.20"; transcript_id "ENSMUST00000183610.8"; gene_type "protein_coding"; gene_name "Pecam1"; transcript_type "protein_coding"; transcript_name "Pecam1-207"; exon_number 5; exon_id "ENSMUSE00000108522.2"; level 2; protein_id "ENSMUSP00000138959.2"; transcript_support_level "1"; mgi_id "MGI:97537"; tag "basic"; tag "CCDS"; ccdsid "CCDS79068.1"; havana_gene "OTTMUSG00000003418.1"; havana_transcript "OTTMUST00000117407.1";
chr11	HAVANA	exon	106581762	106582010	0	-	.	gene_id "ENSMUSG00000020717.20"; transcript_id "ENSMUST00000106796.9"; gene_type "protein_coding"; gene_name "Pecam1"; transcript_type "protein_coding"; transcript_name "Pecam1-204"; exon_number 6; exon_id "ENSMUSE00000108522.2"; level 2; protein_id "ENSMUSP00000102408.3"; transcript_support_level "1"; mgi_id "MGI:97537"; tag "basic"; tag "Ensembl_canonical"; tag "GENCODE_Primary"; tag "appris_principal_1"; tag "CCDS"; ccdsid "CCDS79069.1"; havana_gene "OTTMUSG00000003418.1"; havana_transcript "OTTMUST00000007194.1";
chr11	HAVANA	CDS	106581762	106582010	0	-	2	gene_id "ENSMUSG00000020717.20"; transcript_id "ENSMUST00000106796.9"; gene_type "protein_coding"; gene_name "Pecam1"; transcript_type "protein_coding"; transcript_name "Pecam1-204"; exon_number 6; exon_id "ENSMUSE00000108522.2"; level 2; protein_id "ENSMUSP00000102408.3"; transcript_support_level "1"; mgi_id "MGI:97537"; tag "basic"; tag "Ensembl_canonical"; tag "GENCODE_Primary"; tag "appris_principal_1"; tag "CCDS"; ccdsid "CCDS79069.1"; havana_gene "OTTMUSG00000003418.1"; havana_transcript "OTTMUST00000007194.1";
chr11	HAVANA	exon	106581762	106582010	0	-	.	gene_id "ENSMUSG00000020717.20"; transcript_id "ENSMUST00000068021.9"; gene_type "protein_coding"; gene_name "Pecam1"; transcript_type "protein_coding"; transcript_name "Pecam1-201"; exon_number 7; exon_id "ENSMUSE00000108522.2"; level 2; protein_id "ENSMUSP00000067111.3"; transcript_support_level "2"; mgi_id "MGI:97537"; tag "basic"; havana_gene "OTTMUSG00000003418.1"; havana_transcript "OTTMUST00000007192.1";
chr11	HAVANA	CDS	106581762	106582010	0	-	2	gene_id "ENSMUSG00000020717.20"; transcript_id "ENSMUST00000068021.9"; gene_type "protein_coding"; gene_name "Pecam1"; transcript_type "protein_coding"; transcript_name "Pecam1-201"; exon_number 7; exon_id "ENSMUSE00000108522.2"; level 2; protein_id "ENSMUSP00000067111.3"; transcript_support_level "2"; mgi_id "MGI:97537"; tag "basic"; havana_gene "OTTMUSG00000003418.1"; havana_transcript "OTTMUST00000007192.1";
chr11	ENSEMBL_gcm37	exon	106581762	106582010	57.595946833219	-	.	gene_id "ENSMUSG00000020717.20"; transcript_id "ENSMUSG00000020717.20_tx_1"; exon_id "chr11_106581762_106582010_-"; exonnum "7"; txlen "3267";
chr11	ENSEMBL_gcm37	exon	106581762	106582010	4.61845276461389	-	.	gene_id "ENSMUSG00000020717.20"; transcript_id "ENSMUSG00000020717.20_tx_10"; exon_id "chr11_106581762_106582010_-"; exonnum "7"; txlen "3326";
chr11	ENSEMBL_gcm37	exon	106581762	106582010	4.61845276461389	-	.	gene_id "ENSMUSG00000020717.20"; transcript_id "ENSMUSG00000020717.20_tx_11"; exon_id "chr11_106581762_106582010_-"; exonnum "7"; txlen "3349";
chr11	ENSEMBL_gcm37	exon	106581762	106582010	4.05055266663159	-	.	gene_id "ENSMUSG00000020717.20"; transcript_id "ENSMUSG00000020717.20_tx_12"; exon_id "chr11_106581762_106582010_-"; exonnum "7"; txlen "3292";
chr11	ENSEMBL_gcm37	exon	106581762	106582010	3.48532230963407	-	.	gene_id "ENSMUSG00000020717.20"; transcript_id "ENSMUSG00000020717.20_tx_13"; exon_id "chr11_106581762_106582010_-"; exonnum "5"; txlen "3075";
chr11	ENSEMBL_gcm37	exon	106581762	106582010	3.48532230963407	-	.	gene_id "ENSMUSG00000020717.20"; transcript_id "ENSMUSG00000020717.20_tx_14"; exon_id "chr11_106581762_106582010_-"; exonnum "5"; txlen "3155";
chr11	ENSEMBL_gcm37	exon	106581762	106582010	3.40545288614044	-	.	gene_id "ENSMUSG00000020717.20"; transcript_id "ENSMUSG00000020717.20_tx_16"; exon_id "chr11_106581762_106582010_-"; exonnum "5"; txlen "3098";
chr11	ENSEMBL_gcm37	exon	106581762	106582010	3.0354477218156	-	.	gene_id "ENSMUSG00000020717.20"; transcript_id "ENSMUSG00000020717.20_tx_17"; exon_id "chr11_106581762_106582010_-"; exonnum "5"; txlen "3132";
chr11	ENSEMBL_gcm37	exon	106581762	106582010	2.87502945686749	-	.	gene_id "ENSMUSG00000020717.20"; transcript_id "ENSMUSG00000020717.20_tx_18"; exon_id "chr11_106581762_106582010_-"; exonnum "2"; txlen "2128";
chr11	ENSEMBL_gcm37	exon	106581762	106582010	2.70238915799102	-	.	gene_id "ENSMUSG00000020717.20"; transcript_id "ENSMUSG00000020717.20_tx_19"; exon_id "chr11_106581762_106582010_-"; exonnum "2"; txlen "2074";
chr11	ENSEMBL_gcm37	exon	106581762	106582010	33.813678023047	-	.	gene_id "ENSMUSG00000020717.20"; transcript_id "ENSMUSG00000020717.20_tx_2"; exon_id "chr11_106581762_106582010_-"; exonnum "7"; txlen "3324";
chr11	ENSEMBL_gcm37	exon	106581762	106582010	2.66590788182185	-	.	gene_id "ENSMUSG00000020717.20"; transcript_id "ENSMUSG00000020717.20_tx_20"; exon_id "chr11_106581762_106582010_-"; exonnum "5"; txlen "3021";
chr11	ENSEMBL_gcm37	exon	106581762	106582010	2.66590788182185	-	.	gene_id "ENSMUSG00000020717.20"; transcript_id "ENSMUSG00000020717.20_tx_21"; exon_id "chr11_106581762_106582010_-"; exonnum "5"; txlen "3078";
chr11	ENSEMBL_gcm37	exon	106581762	106582010	2.66590788182185	-	.	gene_id "ENSMUSG00000020717.20"; transcript_id "ENSMUSG00000020717.20_tx_22"; exon_id "chr11_106581762_106582010_-"; exonnum "5"; txlen "3101";
chr11	ENSEMBL_gcm37	exon	106581762	106582010	2.58603845832822	-	.	gene_id "ENSMUSG00000020717.20"; transcript_id "ENSMUSG00000020717.20_tx_23"; exon_id "chr11_106581762_106582010_-"; exonnum "5"; txlen "3044";
chr11	ENSEMBL_gcm37	exon	106581762	106582010	2.32797655164221	-	.	gene_id "ENSMUSG00000020717.20"; transcript_id "ENSMUSG00000020717.20_tx_24"; exon_id "chr11_106581762_106582010_-"; exonnum "2"; txlen "2185";
chr11	ENSEMBL_gcm37	exon	106581762	106582010	2.32797655164221	-	.	gene_id "ENSMUSG00000020717.20"; transcript_id "ENSMUSG00000020717.20_tx_25"; exon_id "chr11_106581762_106582010_-"; exonnum "2"; txlen "2131";
chr11	ENSEMBL_gcm37	exon	106581762	106582010	2.29298502065541	-	.	gene_id "ENSMUSG00000020717.20"; transcript_id "ENSMUSG00000020717.20_tx_26"; exon_id "chr11_106581762_106582010_-"; exonnum "2"; txlen "2151";
chr11	ENSEMBL_gcm37	exon	106581762	106582010	2.29298502065541	-	.	gene_id "ENSMUSG00000020717.20"; transcript_id "ENSMUSG00000020717.20_tx_27"; exon_id "chr11_106581762_106582010_-"; exonnum "2"; txlen "2097";
chr11	ENSEMBL_gcm37	exon	106581762	106582010	2.28429865525116	-	.	gene_id "ENSMUSG00000020717.20"; transcript_id "ENSMUSG00000020717.20_tx_28"; exon_id "chr11_106581762_106582010_-"; exonnum "7"; txlen "3215";
chr11	ENSEMBL_gcm37	exon	106581762	106582010	2.28429865525116	-	.	gene_id "ENSMUSG00000020717.20"; transcript_id "ENSMUSG00000020717.20_tx_29"; exon_id "chr11_106581762_106582010_-"; exonnum "7"; txlen "3272";
chr11	ENSEMBL_gcm37	exon	106581762	106582010	24.9856323103519	-	.	gene_id "ENSMUSG00000020717.20"; transcript_id "ENSMUSG00000020717.20_tx_3"; exon_id "chr11_106581762_106582010_-"; exonnum "7"; txlen "3347";
chr11	ENSEMBL_gcm37	exon	106581762	106582010	2.28429865525116	-	.	gene_id "ENSMUSG00000020717.20"; transcript_id "ENSMUSG00000020717.20_tx_30"; exon_id "chr11_106581762_106582010_-"; exonnum "7"; txlen "3295";
chr11	ENSEMBL_gcm37	exon	106581762	106582010	2.15542612056149	-	.	gene_id "ENSMUSG00000020717.20"; transcript_id "ENSMUSG00000020717.20_tx_31"; exon_id "chr11_106581762_106582010_-"; exonnum "2"; txlen "2208";
chr11	ENSEMBL_gcm37	exon	106581762	106582010	2.15542612056149	-	.	gene_id "ENSMUSG00000020717.20"; transcript_id "ENSMUSG00000020717.20_tx_32"; exon_id "chr11_106581762_106582010_-"; exonnum "2"; txlen "2154";
chr11	ENSEMBL_gcm37	exon	106581762	106582010	1.94219284098239	-	.	gene_id "ENSMUSG00000020717.20"; transcript_id "ENSMUSG00000020717.20_tx_33"; exon_id "chr11_106581762_106582010_-"; exonnum "7"; txlen "3238";
chr11	ENSEMBL_gcm37	exon	106581762	106582010	0.00480988186486944	-	.	gene_id "ENSMUSG00000020717.20"; transcript_id "ENSMUSG00000020717.20_tx_34"; exon_id "chr11_106581762_106582010_-"; exonnum "8"; txlen "3494";
chr11	ENSEMBL_gcm37	exon	106581762	106582010	0.00369990912682264	-	.	gene_id "ENSMUSG00000020717.20"; transcript_id "ENSMUSG00000020717.20_tx_35"; exon_id "chr11_106581762_106582010_-"; exonnum "8"; txlen "3440";
chr11	ENSEMBL_gcm37	exon	106581762	106582010	23.3941755975647	-	.	gene_id "ENSMUSG00000020717.20"; transcript_id "ENSMUSG00000020717.20_tx_4"; exon_id "chr11_106581762_106582010_-"; exonnum "7"; txlen "3213";
chr11	ENSEMBL_gcm37	exon	106581762	106582010	21.3075769451994	-	.	gene_id "ENSMUSG00000020717.20"; transcript_id "ENSMUSG00000020717.20_tx_5"; exon_id "chr11_106581762_106582010_-"; exonnum "7"; txlen "3270";
chr11	ENSEMBL_gcm37	exon	106581762	106582010	17.5823554748169	-	.	gene_id "ENSMUSG00000020717.20"; transcript_id "ENSMUSG00000020717.20_tx_6"; exon_id "chr11_106581762_106582010_-"; exonnum "7"; txlen "3293";
chr11	ENSEMBL_gcm37	exon	106581762	106582010	12.6227875429992	-	.	gene_id "ENSMUSG00000020717.20"; transcript_id "ENSMUSG00000020717.20_tx_7"; exon_id "chr11_106581762_106582010_-"; exonnum "7"; txlen "3290";
chr11	ENSEMBL_gcm37	exon	106581762	106582010	10.0631130731777	-	.	gene_id "ENSMUSG00000020717.20"; transcript_id "ENSMUSG00000020717.20_tx_8"; exon_id "chr11_106581762_106582010_-"; exonnum "7"; txlen "3236";
chr11	ENSEMBL_gcm37	exon	106581762	106582010	4.61845276461389	-	.	gene_id "ENSMUSG00000020717.20"; transcript_id "ENSMUSG00000020717.20_tx_9"; exon_id "chr11_106581762_106582010_-"; exonnum "7"; txlen "3269";
chr11	HAVANA	exon	106581762	106582173	0	-	.	gene_id "ENSMUSG00000020717.20"; transcript_id "ENSMUST00000135481.2"; gene_type "protein_coding"; gene_name "Pecam1"; transcript_type "retained_intron"; transcript_name "Pecam1-206"; exon_number 1; exon_id "ENSMUSE00000729009.2"; level 2; transcript_support_level "2"; mgi_id "MGI:97537"; havana_gene "OTTMUSG00000003418.1"; havana_transcript "OTTMUST00000007694.1";
chr11	HAVANA	exon	106581909	106582010	0	-	.	gene_id "ENSMUSG00000020717.20"; transcript_id "ENSMUST00000124958.3"; gene_type "protein_coding"; gene_name "Pecam1"; transcript_type "protein_coding"; transcript_name "Pecam1-205"; exon_number 5; exon_id "ENSMUSE00001314402.2"; level 2; protein_id "ENSMUSP00000122414.3"; transcript_support_level "5"; mgi_id "MGI:97537"; tag "mRNA_end_NF"; tag "cds_end_NF"; havana_gene "OTTMUSG00000003418.1"; havana_transcript "OTTMUST00000007693.1";
chr11	HAVANA	CDS	106581909	106582010	0	-	2	gene_id "ENSMUSG00000020717.20"; transcript_id "ENSMUST00000124958.3"; gene_type "protein_coding"; gene_name "Pecam1"; transcript_type "protein_coding"; transcript_name "Pecam1-205"; exon_number 5; exon_id "ENSMUSE00001314402.2"; level 2; protein_id "ENSMUSP00000122414.3"; transcript_support_level "5"; mgi_id "MGI:97537"; tag "mRNA_end_NF"; tag "cds_end_NF"; havana_gene "OTTMUSG00000003418.1"; havana_transcript "OTTMUST00000007693.1";
chr11	HAVANA	transcript	106581909	106605772	0	-	.	gene_id "ENSMUSG00000020717.20"; transcript_id "ENSMUST00000124958.3"; gene_type "protein_coding"; gene_name "Pecam1"; transcript_type "protein_coding"; transcript_name "Pecam1-205"; level 2; protein_id "ENSMUSP00000122414.3"; transcript_support_level "5"; mgi_id "MGI:97537"; tag "mRNA_end_NF"; tag "cds_end_NF"; havana_gene "OTTMUSG00000003418.1"; havana_transcript "OTTMUST00000007693.1";
chr11	sragcm37_ss	exon	106582275	106582317	2.87502945686749	-	.	gene_id "ENSMUSG00000020717.20"; transcript_id "ENSMUSG00000020717.20_tx_18"; exon_id "chr11_106582275_106582317_-"; exonnum "1"; txlen "2128";
chr11	sragcm37_ss	exon	106582275	106582317	2.70238915799102	-	.	gene_id "ENSMUSG00000020717.20"; transcript_id "ENSMUSG00000020717.20_tx_19"; exon_id "chr11_106582275_106582317_-"; exonnum "1"; txlen "2074";
chr11	sragcm37_ss	exon	106582275	106582317	2.32797655164221	-	.	gene_id "ENSMUSG00000020717.20"; transcript_id "ENSMUSG00000020717.20_tx_24"; exon_id "chr11_106582275_106582317_-"; exonnum "1"; txlen "2185";
chr11	sragcm37_ss	exon	106582275	106582317	2.32797655164221	-	.	gene_id "ENSMUSG00000020717.20"; transcript_id "ENSMUSG00000020717.20_tx_25"; exon_id "chr11_106582275_106582317_-"; exonnum "1"; txlen "2131";
chr11	sragcm37_ss	exon	106582275	106582317	2.29298502065541	-	.	gene_id "ENSMUSG00000020717.20"; transcript_id "ENSMUSG00000020717.20_tx_26"; exon_id "chr11_106582275_106582317_-"; exonnum "1"; txlen "2151";
chr11	sragcm37_ss	exon	106582275	106582317	2.29298502065541	-	.	gene_id "ENSMUSG00000020717.20"; transcript_id "ENSMUSG00000020717.20_tx_27"; exon_id "chr11_106582275_106582317_-"; exonnum "1"; txlen "2097";
chr11	sragcm37_ss	exon	106582275	106582317	2.15542612056149	-	.	gene_id "ENSMUSG00000020717.20"; transcript_id "ENSMUSG00000020717.20_tx_31"; exon_id "chr11_106582275_106582317_-"; exonnum "1"; txlen "2208";
chr11	sragcm37_ss	exon	106582275	106582317	2.15542612056149	-	.	gene_id "ENSMUSG00000020717.20"; transcript_id "ENSMUSG00000020717.20_tx_32"; exon_id "chr11_106582275_106582317_-"; exonnum "1"; txlen "2154";
chr11	HAVANA	exon	106586580	106586855	0	-	.	gene_id "ENSMUSG00000020717.20"; transcript_id "ENSMUST00000103069.10"; gene_type "protein_coding"; gene_name "Pecam1"; transcript_type "protein_coding"; transcript_name "Pecam1-203"; exon_number 5; exon_id "ENSMUSE00001315568.2"; level 2; protein_id "ENSMUSP00000099358.4"; transcript_support_level "1"; mgi_id "MGI:97537"; tag "basic"; tag "CCDS"; ccdsid "CCDS25558.1"; havana_gene "OTTMUSG00000003418.1"; havana_transcript "OTTMUST00000007191.1";
chr11	HAVANA	CDS	106586580	106586855	0	-	2	gene_id "ENSMUSG00000020717.20"; transcript_id "ENSMUST00000103069.10"; gene_type "protein_coding"; gene_name "Pecam1"; transcript_type "protein_coding"; transcript_name "Pecam1-203"; exon_number 5; exon_id "ENSMUSE00001315568.2"; level 2; protein_id "ENSMUSP00000099358.4"; transcript_support_level "1"; mgi_id "MGI:97537"; tag "basic"; tag "CCDS"; ccdsid "CCDS25558.1"; havana_gene "OTTMUSG00000003418.1"; havana_transcript "OTTMUST00000007191.1";
chr11	HAVANA	exon	106586580	106586855	0	-	.	gene_id "ENSMUSG00000020717.20"; transcript_id "ENSMUST00000080853.11"; gene_type "protein_coding"; gene_name "Pecam1"; transcript_type "protein_coding"; transcript_name "Pecam1-202"; exon_number 5; exon_id "ENSMUSE00001315568.2"; level 2; protein_id "ENSMUSP00000079664.5"; transcript_support_level "1"; mgi_id "MGI:97537"; tag "basic"; tag "CCDS"; ccdsid "CCDS25559.1"; havana_gene "OTTMUSG00000003418.1"; havana_transcript "OTTMUST00000007193.1";
chr11	HAVANA	CDS	106586580	106586855	0	-	2	gene_id "ENSMUSG00000020717.20"; transcript_id "ENSMUST00000080853.11"; gene_type "protein_coding"; gene_name "Pecam1"; transcript_type "protein_coding"; transcript_name "Pecam1-202"; exon_number 5; exon_id "ENSMUSE00001315568.2"; level 2; protein_id "ENSMUSP00000079664.5"; transcript_support_level "1"; mgi_id "MGI:97537"; tag "basic"; tag "CCDS"; ccdsid "CCDS25559.1"; havana_gene "OTTMUSG00000003418.1"; havana_transcript "OTTMUST00000007193.1";
chr11	HAVANA	exon	106586580	106586855	0	-	.	gene_id "ENSMUSG00000020717.20"; transcript_id "ENSMUST00000183610.8"; gene_type "protein_coding"; gene_name "Pecam1"; transcript_type "protein_coding"; transcript_name "Pecam1-207"; exon_number 4; exon_id "ENSMUSE00001315568.2"; level 2; protein_id "ENSMUSP00000138959.2"; transcript_support_level "1"; mgi_id "MGI:97537"; tag "basic"; tag "CCDS"; ccdsid "CCDS79068.1"; havana_gene "OTTMUSG00000003418.1"; havana_transcript "OTTMUST00000117407.1";
chr11	HAVANA	CDS	106586580	106586855	0	-	2	gene_id "ENSMUSG00000020717.20"; transcript_id "ENSMUST00000183610.8"; gene_type "protein_coding"; gene_name "Pecam1"; transcript_type "protein_coding"; transcript_name "Pecam1-207"; exon_number 4; exon_id "ENSMUSE00001315568.2"; level 2; protein_id "ENSMUSP00000138959.2"; transcript_support_level "1"; mgi_id "MGI:97537"; tag "basic"; tag "CCDS"; ccdsid "CCDS79068.1"; havana_gene "OTTMUSG00000003418.1"; havana_transcript "OTTMUST00000117407.1";
chr11	HAVANA	exon	106586580	106586855	0	-	.	gene_id "ENSMUSG00000020717.20"; transcript_id "ENSMUST00000106796.9"; gene_type "protein_coding"; gene_name "Pecam1"; transcript_type "protein_coding"; transcript_name "Pecam1-204"; exon_number 5; exon_id "ENSMUSE00001315568.2"; level 2; protein_id "ENSMUSP00000102408.3"; transcript_support_level "1"; mgi_id "MGI:97537"; tag "basic"; tag "Ensembl_canonical"; tag "GENCODE_Primary"; tag "appris_principal_1"; tag "CCDS"; ccdsid "CCDS79069.1"; havana_gene "OTTMUSG00000003418.1"; havana_transcript "OTTMUST00000007194.1";
chr11	HAVANA	CDS	106586580	106586855	0	-	2	gene_id "ENSMUSG00000020717.20"; transcript_id "ENSMUST00000106796.9"; gene_type "protein_coding"; gene_name "Pecam1"; transcript_type "protein_coding"; transcript_name "Pecam1-204"; exon_number 5; exon_id "ENSMUSE00001315568.2"; level 2; protein_id "ENSMUSP00000102408.3"; transcript_support_level "1"; mgi_id "MGI:97537"; tag "basic"; tag "Ensembl_canonical"; tag "GENCODE_Primary"; tag "appris_principal_1"; tag "CCDS"; ccdsid "CCDS79069.1"; havana_gene "OTTMUSG00000003418.1"; havana_transcript "OTTMUST00000007194.1";
chr11	HAVANA	exon	106586580	106586855	0	-	.	gene_id "ENSMUSG00000020717.20"; transcript_id "ENSMUST00000068021.9"; gene_type "protein_coding"; gene_name "Pecam1"; transcript_type "protein_coding"; transcript_name "Pecam1-201"; exon_number 6; exon_id "ENSMUSE00001315568.2"; level 2; protein_id "ENSMUSP00000067111.3"; transcript_support_level "2"; mgi_id "MGI:97537"; tag "basic"; havana_gene "OTTMUSG00000003418.1"; havana_transcript "OTTMUST00000007192.1";
chr11	HAVANA	CDS	106586580	106586855	0	-	2	gene_id "ENSMUSG00000020717.20"; transcript_id "ENSMUST00000068021.9"; gene_type "protein_coding"; gene_name "Pecam1"; transcript_type "protein_coding"; transcript_name "Pecam1-201"; exon_number 6; exon_id "ENSMUSE00001315568.2"; level 2; protein_id "ENSMUSP00000067111.3"; transcript_support_level "2"; mgi_id "MGI:97537"; tag "basic"; havana_gene "OTTMUSG00000003418.1"; havana_transcript "OTTMUST00000007192.1";
chr11	HAVANA	exon	106586580	106586855	0	-	.	gene_id "ENSMUSG00000020717.20"; transcript_id "ENSMUST00000124958.3"; gene_type "protein_coding"; gene_name "Pecam1"; transcript_type "protein_coding"; transcript_name "Pecam1-205"; exon_number 4; exon_id "ENSMUSE00001315568.2"; level 2; protein_id "ENSMUSP00000122414.3"; transcript_support_level "5"; mgi_id "MGI:97537"; tag "mRNA_end_NF"; tag "cds_end_NF"; havana_gene "OTTMUSG00000003418.1"; havana_transcript "OTTMUST00000007693.1";
chr11	HAVANA	CDS	106586580	106586855	0	-	2	gene_id "ENSMUSG00000020717.20"; transcript_id "ENSMUST00000124958.3"; gene_type "protein_coding"; gene_name "Pecam1"; transcript_type "protein_coding"; transcript_name "Pecam1-205"; exon_number 4; exon_id "ENSMUSE00001315568.2"; level 2; protein_id "ENSMUSP00000122414.3"; transcript_support_level "5"; mgi_id "MGI:97537"; tag "mRNA_end_NF"; tag "cds_end_NF"; havana_gene "OTTMUSG00000003418.1"; havana_transcript "OTTMUST00000007693.1";
chr11	ENSEMBL_gcm37	exon	106586580	106586855	57.595946833219	-	.	gene_id "ENSMUSG00000020717.20"; transcript_id "ENSMUSG00000020717.20_tx_1"; exon_id "chr11_106586580_106586855_-"; exonnum "6"; txlen "3267";
chr11	ENSEMBL_gcm37	exon	106586580	106586855	4.61845276461389	-	.	gene_id "ENSMUSG00000020717.20"; transcript_id "ENSMUSG00000020717.20_tx_10"; exon_id "chr11_106586580_106586855_-"; exonnum "6"; txlen "3326";
chr11	ENSEMBL_gcm37	exon	106586580	106586855	4.61845276461389	-	.	gene_id "ENSMUSG00000020717.20"; transcript_id "ENSMUSG00000020717.20_tx_11"; exon_id "chr11_106586580_106586855_-"; exonnum "6"; txlen "3349";
chr11	ENSEMBL_gcm37	exon	106586580	106586855	4.05055266663159	-	.	gene_id "ENSMUSG00000020717.20"; transcript_id "ENSMUSG00000020717.20_tx_12"; exon_id "chr11_106586580_106586855_-"; exonnum "6"; txlen "3292";
chr11	ENSEMBL_gcm37	exon	106586580	106586855	3.48532230963407	-	.	gene_id "ENSMUSG00000020717.20"; transcript_id "ENSMUSG00000020717.20_tx_13"; exon_id "chr11_106586580_106586855_-"; exonnum "4"; txlen "3075";
chr11	ENSEMBL_gcm37	exon	106586580	106586855	3.48532230963407	-	.	gene_id "ENSMUSG00000020717.20"; transcript_id "ENSMUSG00000020717.20_tx_14"; exon_id "chr11_106586580_106586855_-"; exonnum "4"; txlen "3155";
chr11	ENSEMBL_gcm37	exon	106586580	106586855	3.40545288614044	-	.	gene_id "ENSMUSG00000020717.20"; transcript_id "ENSMUSG00000020717.20_tx_16"; exon_id "chr11_106586580_106586855_-"; exonnum "4"; txlen "3098";
chr11	ENSEMBL_gcm37	exon	106586580	106586855	3.0354477218156	-	.	gene_id "ENSMUSG00000020717.20"; transcript_id "ENSMUSG00000020717.20_tx_17"; exon_id "chr11_106586580_106586855_-"; exonnum "4"; txlen "3132";
chr11	ENSEMBL_gcm37	exon	106586580	106586855	33.813678023047	-	.	gene_id "ENSMUSG00000020717.20"; transcript_id "ENSMUSG00000020717.20_tx_2"; exon_id "chr11_106586580_106586855_-"; exonnum "6"; txlen "3324";
chr11	ENSEMBL_gcm37	exon	106586580	106586855	2.66590788182185	-	.	gene_id "ENSMUSG00000020717.20"; transcript_id "ENSMUSG00000020717.20_tx_20"; exon_id "chr11_106586580_106586855_-"; exonnum "4"; txlen "3021";
chr11	ENSEMBL_gcm37	exon	106586580	106586855	2.66590788182185	-	.	gene_id "ENSMUSG00000020717.20"; transcript_id "ENSMUSG00000020717.20_tx_21"; exon_id "chr11_106586580_106586855_-"; exonnum "4"; txlen "3078";
chr11	ENSEMBL_gcm37	exon	106586580	106586855	2.66590788182185	-	.	gene_id "ENSMUSG00000020717.20"; transcript_id "ENSMUSG00000020717.20_tx_22"; exon_id "chr11_106586580_106586855_-"; exonnum "4"; txlen "3101";
chr11	ENSEMBL_gcm37	exon	106586580	106586855	2.58603845832822	-	.	gene_id "ENSMUSG00000020717.20"; transcript_id "ENSMUSG00000020717.20_tx_23"; exon_id "chr11_106586580_106586855_-"; exonnum "4"; txlen "3044";
chr11	ENSEMBL_gcm37	exon	106586580	106586855	2.28429865525116	-	.	gene_id "ENSMUSG00000020717.20"; transcript_id "ENSMUSG00000020717.20_tx_28"; exon_id "chr11_106586580_106586855_-"; exonnum "6"; txlen "3215";
chr11	ENSEMBL_gcm37	exon	106586580	106586855	2.28429865525116	-	.	gene_id "ENSMUSG00000020717.20"; transcript_id "ENSMUSG00000020717.20_tx_29"; exon_id "chr11_106586580_106586855_-"; exonnum "6"; txlen "3272";
chr11	ENSEMBL_gcm37	exon	106586580	106586855	24.9856323103519	-	.	gene_id "ENSMUSG00000020717.20"; transcript_id "ENSMUSG00000020717.20_tx_3"; exon_id "chr11_106586580_106586855_-"; exonnum "6"; txlen "3347";
chr11	ENSEMBL_gcm37	exon	106586580	106586855	2.28429865525116	-	.	gene_id "ENSMUSG00000020717.20"; transcript_id "ENSMUSG00000020717.20_tx_30"; exon_id "chr11_106586580_106586855_-"; exonnum "6"; txlen "3295";
chr11	ENSEMBL_gcm37	exon	106586580	106586855	1.94219284098239	-	.	gene_id "ENSMUSG00000020717.20"; transcript_id "ENSMUSG00000020717.20_tx_33"; exon_id "chr11_106586580_106586855_-"; exonnum "6"; txlen "3238";
chr11	ENSEMBL_gcm37	exon	106586580	106586855	0.00480988186486944	-	.	gene_id "ENSMUSG00000020717.20"; transcript_id "ENSMUSG00000020717.20_tx_34"; exon_id "chr11_106586580_106586855_-"; exonnum "7"; txlen "3494";
chr11	ENSEMBL_gcm37	exon	106586580	106586855	0.00369990912682264	-	.	gene_id "ENSMUSG00000020717.20"; transcript_id "ENSMUSG00000020717.20_tx_35"; exon_id "chr11_106586580_106586855_-"; exonnum "7"; txlen "3440";
chr11	ENSEMBL_gcm37	exon	106586580	106586855	23.3941755975647	-	.	gene_id "ENSMUSG00000020717.20"; transcript_id "ENSMUSG00000020717.20_tx_4"; exon_id "chr11_106586580_106586855_-"; exonnum "6"; txlen "3213";
chr11	ENSEMBL_gcm37	exon	106586580	106586855	21.3075769451994	-	.	gene_id "ENSMUSG00000020717.20"; transcript_id "ENSMUSG00000020717.20_tx_5"; exon_id "chr11_106586580_106586855_-"; exonnum "6"; txlen "3270";
chr11	ENSEMBL_gcm37	exon	106586580	106586855	17.5823554748169	-	.	gene_id "ENSMUSG00000020717.20"; transcript_id "ENSMUSG00000020717.20_tx_6"; exon_id "chr11_106586580_106586855_-"; exonnum "6"; txlen "3293";
chr11	ENSEMBL_gcm37	exon	106586580	106586855	12.6227875429992	-	.	gene_id "ENSMUSG00000020717.20"; transcript_id "ENSMUSG00000020717.20_tx_7"; exon_id "chr11_106586580_106586855_-"; exonnum "6"; txlen "3290";
chr11	ENSEMBL_gcm37	exon	106586580	106586855	10.0631130731777	-	.	gene_id "ENSMUSG00000020717.20"; transcript_id "ENSMUSG00000020717.20_tx_8"; exon_id "chr11_106586580_106586855_-"; exonnum "6"; txlen "3236";
chr11	ENSEMBL_gcm37	exon	106586580	106586855	4.61845276461389	-	.	gene_id "ENSMUSG00000020717.20"; transcript_id "ENSMUSG00000020717.20_tx_9"; exon_id "chr11_106586580_106586855_-"; exonnum "6"; txlen "3269";
chr11	HAVANA	exon	106587878	106588180	0	-	.	gene_id "ENSMUSG00000020717.20"; transcript_id "ENSMUST00000103069.10"; gene_type "protein_coding"; gene_name "Pecam1"; transcript_type "protein_coding"; transcript_name "Pecam1-203"; exon_number 4; exon_id "ENSMUSE00000325479.2"; level 2; protein_id "ENSMUSP00000099358.4"; transcript_support_level "1"; mgi_id "MGI:97537"; tag "basic"; tag "CCDS"; ccdsid "CCDS25558.1"; havana_gene "OTTMUSG00000003418.1"; havana_transcript "OTTMUST00000007191.1";
chr11	HAVANA	CDS	106587878	106588180	0	-	2	gene_id "ENSMUSG00000020717.20"; transcript_id "ENSMUST00000103069.10"; gene_type "protein_coding"; gene_name "Pecam1"; transcript_type "protein_coding"; transcript_name "Pecam1-203"; exon_number 4; exon_id "ENSMUSE00000325479.2"; level 2; protein_id "ENSMUSP00000099358.4"; transcript_support_level "1"; mgi_id "MGI:97537"; tag "basic"; tag "CCDS"; ccdsid "CCDS25558.1"; havana_gene "OTTMUSG00000003418.1"; havana_transcript "OTTMUST00000007191.1";
chr11	HAVANA	exon	106587878	106588180	0	-	.	gene_id "ENSMUSG00000020717.20"; transcript_id "ENSMUST00000080853.11"; gene_type "protein_coding"; gene_name "Pecam1"; transcript_type "protein_coding"; transcript_name "Pecam1-202"; exon_number 4; exon_id "ENSMUSE00000325479.2"; level 2; protein_id "ENSMUSP00000079664.5"; transcript_support_level "1"; mgi_id "MGI:97537"; tag "basic"; tag "CCDS"; ccdsid "CCDS25559.1"; havana_gene "OTTMUSG00000003418.1"; havana_transcript "OTTMUST00000007193.1";
chr11	HAVANA	CDS	106587878	106588180	0	-	2	gene_id "ENSMUSG00000020717.20"; transcript_id "ENSMUST00000080853.11"; gene_type "protein_coding"; gene_name "Pecam1"; transcript_type "protein_coding"; transcript_name "Pecam1-202"; exon_number 4; exon_id "ENSMUSE00000325479.2"; level 2; protein_id "ENSMUSP00000079664.5"; transcript_support_level "1"; mgi_id "MGI:97537"; tag "basic"; tag "CCDS"; ccdsid "CCDS25559.1"; havana_gene "OTTMUSG00000003418.1"; havana_transcript "OTTMUST00000007193.1";
chr11	HAVANA	exon	106587878	106588180	0	-	.	gene_id "ENSMUSG00000020717.20"; transcript_id "ENSMUST00000106796.9"; gene_type "protein_coding"; gene_name "Pecam1"; transcript_type "protein_coding"; transcript_name "Pecam1-204"; exon_number 4; exon_id "ENSMUSE00000325479.2"; level 2; protein_id "ENSMUSP00000102408.3"; transcript_support_level "1"; mgi_id "MGI:97537"; tag "basic"; tag "Ensembl_canonical"; tag "GENCODE_Primary"; tag "appris_principal_1"; tag "CCDS"; ccdsid "CCDS79069.1"; havana_gene "OTTMUSG00000003418.1"; havana_transcript "OTTMUST00000007194.1";
chr11	HAVANA	CDS	106587878	106588180	0	-	2	gene_id "ENSMUSG00000020717.20"; transcript_id "ENSMUST00000106796.9"; gene_type "protein_coding"; gene_name "Pecam1"; transcript_type "protein_coding"; transcript_name "Pecam1-204"; exon_number 4; exon_id "ENSMUSE00000325479.2"; level 2; protein_id "ENSMUSP00000102408.3"; transcript_support_level "1"; mgi_id "MGI:97537"; tag "basic"; tag "Ensembl_canonical"; tag "GENCODE_Primary"; tag "appris_principal_1"; tag "CCDS"; ccdsid "CCDS79069.1"; havana_gene "OTTMUSG00000003418.1"; havana_transcript "OTTMUST00000007194.1";
chr11	HAVANA	exon	106587878	106588180	0	-	.	gene_id "ENSMUSG00000020717.20"; transcript_id "ENSMUST00000068021.9"; gene_type "protein_coding"; gene_name "Pecam1"; transcript_type "protein_coding"; transcript_name "Pecam1-201"; exon_number 5; exon_id "ENSMUSE00000325479.2"; level 2; protein_id "ENSMUSP00000067111.3"; transcript_support_level "2"; mgi_id "MGI:97537"; tag "basic"; havana_gene "OTTMUSG00000003418.1"; havana_transcript "OTTMUST00000007192.1";
chr11	HAVANA	CDS	106587878	106588180	0	-	2	gene_id "ENSMUSG00000020717.20"; transcript_id "ENSMUST00000068021.9"; gene_type "protein_coding"; gene_name "Pecam1"; transcript_type "protein_coding"; transcript_name "Pecam1-201"; exon_number 5; exon_id "ENSMUSE00000325479.2"; level 2; protein_id "ENSMUSP00000067111.3"; transcript_support_level "2"; mgi_id "MGI:97537"; tag "basic"; havana_gene "OTTMUSG00000003418.1"; havana_transcript "OTTMUST00000007192.1";
chr11	HAVANA	exon	106587878	106588180	0	-	.	gene_id "ENSMUSG00000020717.20"; transcript_id "ENSMUST00000124958.3"; gene_type "protein_coding"; gene_name "Pecam1"; transcript_type "protein_coding"; transcript_name "Pecam1-205"; exon_number 3; exon_id "ENSMUSE00000325479.2"; level 2; protein_id "ENSMUSP00000122414.3"; transcript_support_level "5"; mgi_id "MGI:97537"; tag "mRNA_end_NF"; tag "cds_end_NF"; havana_gene "OTTMUSG00000003418.1"; havana_transcript "OTTMUST00000007693.1";
chr11	HAVANA	CDS	106587878	106588180	0	-	2	gene_id "ENSMUSG00000020717.20"; transcript_id "ENSMUST00000124958.3"; gene_type "protein_coding"; gene_name "Pecam1"; transcript_type "protein_coding"; transcript_name "Pecam1-205"; exon_number 3; exon_id "ENSMUSE00000325479.2"; level 2; protein_id "ENSMUSP00000122414.3"; transcript_support_level "5"; mgi_id "MGI:97537"; tag "mRNA_end_NF"; tag "cds_end_NF"; havana_gene "OTTMUSG00000003418.1"; havana_transcript "OTTMUST00000007693.1";
chr11	ENSEMBL_gcm37	exon	106587878	106588180	57.595946833219	-	.	gene_id "ENSMUSG00000020717.20"; transcript_id "ENSMUSG00000020717.20_tx_1"; exon_id "chr11_106587878_106588180_-"; exonnum "5"; txlen "3267";
chr11	ENSEMBL_gcm37	exon	106587878	106588180	4.61845276461389	-	.	gene_id "ENSMUSG00000020717.20"; transcript_id "ENSMUSG00000020717.20_tx_10"; exon_id "chr11_106587878_106588180_-"; exonnum "5"; txlen "3326";
chr11	ENSEMBL_gcm37	exon	106587878	106588180	4.61845276461389	-	.	gene_id "ENSMUSG00000020717.20"; transcript_id "ENSMUSG00000020717.20_tx_11"; exon_id "chr11_106587878_106588180_-"; exonnum "5"; txlen "3349";
chr11	ENSEMBL_gcm37	exon	106587878	106588180	4.05055266663159	-	.	gene_id "ENSMUSG00000020717.20"; transcript_id "ENSMUSG00000020717.20_tx_12"; exon_id "chr11_106587878_106588180_-"; exonnum "5"; txlen "3292";
chr11	ENSEMBL_gcm37	exon	106587878	106588180	3.48532230963407	-	.	gene_id "ENSMUSG00000020717.20"; transcript_id "ENSMUSG00000020717.20_tx_13"; exon_id "chr11_106587878_106588180_-"; exonnum "3"; txlen "3075";
chr11	ENSEMBL_gcm37	exon	106587878	106588180	3.48532230963407	-	.	gene_id "ENSMUSG00000020717.20"; transcript_id "ENSMUSG00000020717.20_tx_14"; exon_id "chr11_106587878_106588180_-"; exonnum "3"; txlen "3155";
chr11	ENSEMBL_gcm37	exon	106587878	106588180	3.40545288614044	-	.	gene_id "ENSMUSG00000020717.20"; transcript_id "ENSMUSG00000020717.20_tx_16"; exon_id "chr11_106587878_106588180_-"; exonnum "3"; txlen "3098";
chr11	ENSEMBL_gcm37	exon	106587878	106588180	3.0354477218156	-	.	gene_id "ENSMUSG00000020717.20"; transcript_id "ENSMUSG00000020717.20_tx_17"; exon_id "chr11_106587878_106588180_-"; exonnum "3"; txlen "3132";
chr11	ENSEMBL_gcm37	exon	106587878	106588180	33.813678023047	-	.	gene_id "ENSMUSG00000020717.20"; transcript_id "ENSMUSG00000020717.20_tx_2"; exon_id "chr11_106587878_106588180_-"; exonnum "5"; txlen "3324";
chr11	ENSEMBL_gcm37	exon	106587878	106588180	2.66590788182185	-	.	gene_id "ENSMUSG00000020717.20"; transcript_id "ENSMUSG00000020717.20_tx_20"; exon_id "chr11_106587878_106588180_-"; exonnum "3"; txlen "3021";
chr11	ENSEMBL_gcm37	exon	106587878	106588180	2.66590788182185	-	.	gene_id "ENSMUSG00000020717.20"; transcript_id "ENSMUSG00000020717.20_tx_21"; exon_id "chr11_106587878_106588180_-"; exonnum "3"; txlen "3078";
chr11	ENSEMBL_gcm37	exon	106587878	106588180	2.66590788182185	-	.	gene_id "ENSMUSG00000020717.20"; transcript_id "ENSMUSG00000020717.20_tx_22"; exon_id "chr11_106587878_106588180_-"; exonnum "3"; txlen "3101";
chr11	ENSEMBL_gcm37	exon	106587878	106588180	2.58603845832822	-	.	gene_id "ENSMUSG00000020717.20"; transcript_id "ENSMUSG00000020717.20_tx_23"; exon_id "chr11_106587878_106588180_-"; exonnum "3"; txlen "3044";
chr11	ENSEMBL_gcm37	exon	106587878	106588180	2.28429865525116	-	.	gene_id "ENSMUSG00000020717.20"; transcript_id "ENSMUSG00000020717.20_tx_28"; exon_id "chr11_106587878_106588180_-"; exonnum "5"; txlen "3215";
chr11	ENSEMBL_gcm37	exon	106587878	106588180	2.28429865525116	-	.	gene_id "ENSMUSG00000020717.20"; transcript_id "ENSMUSG00000020717.20_tx_29"; exon_id "chr11_106587878_106588180_-"; exonnum "5"; txlen "3272";
chr11	ENSEMBL_gcm37	exon	106587878	106588180	24.9856323103519	-	.	gene_id "ENSMUSG00000020717.20"; transcript_id "ENSMUSG00000020717.20_tx_3"; exon_id "chr11_106587878_106588180_-"; exonnum "5"; txlen "3347";
chr11	ENSEMBL_gcm37	exon	106587878	106588180	2.28429865525116	-	.	gene_id "ENSMUSG00000020717.20"; transcript_id "ENSMUSG00000020717.20_tx_30"; exon_id "chr11_106587878_106588180_-"; exonnum "5"; txlen "3295";
chr11	ENSEMBL_gcm37	exon	106587878	106588180	1.94219284098239	-	.	gene_id "ENSMUSG00000020717.20"; transcript_id "ENSMUSG00000020717.20_tx_33"; exon_id "chr11_106587878_106588180_-"; exonnum "5"; txlen "3238";
chr11	ENSEMBL_gcm37	exon	106587878	106588180	0.00480988186486944	-	.	gene_id "ENSMUSG00000020717.20"; transcript_id "ENSMUSG00000020717.20_tx_34"; exon_id "chr11_106587878_106588180_-"; exonnum "6"; txlen "3494";
chr11	ENSEMBL_gcm37	exon	106587878	106588180	0.00369990912682264	-	.	gene_id "ENSMUSG00000020717.20"; transcript_id "ENSMUSG00000020717.20_tx_35"; exon_id "chr11_106587878_106588180_-"; exonnum "6"; txlen "3440";
chr11	ENSEMBL_gcm37	exon	106587878	106588180	23.3941755975647	-	.	gene_id "ENSMUSG00000020717.20"; transcript_id "ENSMUSG00000020717.20_tx_4"; exon_id "chr11_106587878_106588180_-"; exonnum "5"; txlen "3213";
chr11	ENSEMBL_gcm37	exon	106587878	106588180	21.3075769451994	-	.	gene_id "ENSMUSG00000020717.20"; transcript_id "ENSMUSG00000020717.20_tx_5"; exon_id "chr11_106587878_106588180_-"; exonnum "5"; txlen "3270";
chr11	ENSEMBL_gcm37	exon	106587878	106588180	17.5823554748169	-	.	gene_id "ENSMUSG00000020717.20"; transcript_id "ENSMUSG00000020717.20_tx_6"; exon_id "chr11_106587878_106588180_-"; exonnum "5"; txlen "3293";
chr11	ENSEMBL_gcm37	exon	106587878	106588180	12.6227875429992	-	.	gene_id "ENSMUSG00000020717.20"; transcript_id "ENSMUSG00000020717.20_tx_7"; exon_id "chr11_106587878_106588180_-"; exonnum "5"; txlen "3290";
chr11	ENSEMBL_gcm37	exon	106587878	106588180	10.0631130731777	-	.	gene_id "ENSMUSG00000020717.20"; transcript_id "ENSMUSG00000020717.20_tx_8"; exon_id "chr11_106587878_106588180_-"; exonnum "5"; txlen "3236";
chr11	ENSEMBL_gcm37	exon	106587878	106588180	4.61845276461389	-	.	gene_id "ENSMUSG00000020717.20"; transcript_id "ENSMUSG00000020717.20_tx_9"; exon_id "chr11_106587878_106588180_-"; exonnum "5"; txlen "3269";
chr11	HAVANA	CDS	106590418	106590688	0	-	0	gene_id "ENSMUSG00000020717.20"; transcript_id "ENSMUST00000124958.3"; gene_type "protein_coding"; gene_name "Pecam1"; transcript_type "protein_coding"; transcript_name "Pecam1-205"; exon_number 2; exon_id "ENSMUSE00001241220.2"; level 2; protein_id "ENSMUSP00000122414.3"; transcript_support_level "5"; mgi_id "MGI:97537"; tag "mRNA_end_NF"; tag "cds_end_NF"; havana_gene "OTTMUSG00000003418.1"; havana_transcript "OTTMUST00000007693.1";
chr11	HAVANA	exon	106590418	106590711	0	-	.	gene_id "ENSMUSG00000020717.20"; transcript_id "ENSMUST00000103069.10"; gene_type "protein_coding"; gene_name "Pecam1"; transcript_type "protein_coding"; transcript_name "Pecam1-203"; exon_number 3; exon_id "ENSMUSE00001224772.2"; level 2; protein_id "ENSMUSP00000099358.4"; transcript_support_level "1"; mgi_id "MGI:97537"; tag "basic"; tag "CCDS"; ccdsid "CCDS25558.1"; havana_gene "OTTMUSG00000003418.1"; havana_transcript "OTTMUST00000007191.1";
chr11	HAVANA	CDS	106590418	106590711	0	-	2	gene_id "ENSMUSG00000020717.20"; transcript_id "ENSMUST00000103069.10"; gene_type "protein_coding"; gene_name "Pecam1"; transcript_type "protein_coding"; transcript_name "Pecam1-203"; exon_number 3; exon_id "ENSMUSE00001224772.2"; level 2; protein_id "ENSMUSP00000099358.4"; transcript_support_level "1"; mgi_id "MGI:97537"; tag "basic"; tag "CCDS"; ccdsid "CCDS25558.1"; havana_gene "OTTMUSG00000003418.1"; havana_transcript "OTTMUST00000007191.1";
chr11	HAVANA	exon	106590418	106590711	0	-	.	gene_id "ENSMUSG00000020717.20"; transcript_id "ENSMUST00000080853.11"; gene_type "protein_coding"; gene_name "Pecam1"; transcript_type "protein_coding"; transcript_name "Pecam1-202"; exon_number 3; exon_id "ENSMUSE00001224772.2"; level 2; protein_id "ENSMUSP00000079664.5"; transcript_support_level "1"; mgi_id "MGI:97537"; tag "basic"; tag "CCDS"; ccdsid "CCDS25559.1"; havana_gene "OTTMUSG00000003418.1"; havana_transcript "OTTMUST00000007193.1";
chr11	HAVANA	CDS	106590418	106590711	0	-	2	gene_id "ENSMUSG00000020717.20"; transcript_id "ENSMUST00000080853.11"; gene_type "protein_coding"; gene_name "Pecam1"; transcript_type "protein_coding"; transcript_name "Pecam1-202"; exon_number 3; exon_id "ENSMUSE00001224772.2"; level 2; protein_id "ENSMUSP00000079664.5"; transcript_support_level "1"; mgi_id "MGI:97537"; tag "basic"; tag "CCDS"; ccdsid "CCDS25559.1"; havana_gene "OTTMUSG00000003418.1"; havana_transcript "OTTMUST00000007193.1";
chr11	HAVANA	exon	106590418	106590711	0	-	.	gene_id "ENSMUSG00000020717.20"; transcript_id "ENSMUST00000183610.8"; gene_type "protein_coding"; gene_name "Pecam1"; transcript_type "protein_coding"; transcript_name "Pecam1-207"; exon_number 3; exon_id "ENSMUSE00001224772.2"; level 2; protein_id "ENSMUSP00000138959.2"; transcript_support_level "1"; mgi_id "MGI:97537"; tag "basic"; tag "CCDS"; ccdsid "CCDS79068.1"; havana_gene "OTTMUSG00000003418.1"; havana_transcript "OTTMUST00000117407.1";
chr11	HAVANA	CDS	106590418	106590711	0	-	2	gene_id "ENSMUSG00000020717.20"; transcript_id "ENSMUST00000183610.8"; gene_type "protein_coding"; gene_name "Pecam1"; transcript_type "protein_coding"; transcript_name "Pecam1-207"; exon_number 3; exon_id "ENSMUSE00001224772.2"; level 2; protein_id "ENSMUSP00000138959.2"; transcript_support_level "1"; mgi_id "MGI:97537"; tag "basic"; tag "CCDS"; ccdsid "CCDS79068.1"; havana_gene "OTTMUSG00000003418.1"; havana_transcript "OTTMUST00000117407.1";
chr11	HAVANA	exon	106590418	106590711	0	-	.	gene_id "ENSMUSG00000020717.20"; transcript_id "ENSMUST00000106796.9"; gene_type "protein_coding"; gene_name "Pecam1"; transcript_type "protein_coding"; transcript_name "Pecam1-204"; exon_number 3; exon_id "ENSMUSE00001224772.2"; level 2; protein_id "ENSMUSP00000102408.3"; transcript_support_level "1"; mgi_id "MGI:97537"; tag "basic"; tag "Ensembl_canonical"; tag "GENCODE_Primary"; tag "appris_principal_1"; tag "CCDS"; ccdsid "CCDS79069.1"; havana_gene "OTTMUSG00000003418.1"; havana_transcript "OTTMUST00000007194.1";
chr11	HAVANA	CDS	106590418	106590711	0	-	2	gene_id "ENSMUSG00000020717.20"; transcript_id "ENSMUST00000106796.9"; gene_type "protein_coding"; gene_name "Pecam1"; transcript_type "protein_coding"; transcript_name "Pecam1-204"; exon_number 3; exon_id "ENSMUSE00001224772.2"; level 2; protein_id "ENSMUSP00000102408.3"; transcript_support_level "1"; mgi_id "MGI:97537"; tag "basic"; tag "Ensembl_canonical"; tag "GENCODE_Primary"; tag "appris_principal_1"; tag "CCDS"; ccdsid "CCDS79069.1"; havana_gene "OTTMUSG00000003418.1"; havana_transcript "OTTMUST00000007194.1";
chr11	HAVANA	exon	106590418	106590711	0	-	.	gene_id "ENSMUSG00000020717.20"; transcript_id "ENSMUST00000068021.9"; gene_type "protein_coding"; gene_name "Pecam1"; transcript_type "protein_coding"; transcript_name "Pecam1-201"; exon_number 4; exon_id "ENSMUSE00001224772.2"; level 2; protein_id "ENSMUSP00000067111.3"; transcript_support_level "2"; mgi_id "MGI:97537"; tag "basic"; havana_gene "OTTMUSG00000003418.1"; havana_transcript "OTTMUST00000007192.1";
chr11	HAVANA	CDS	106590418	106590711	0	-	2	gene_id "ENSMUSG00000020717.20"; transcript_id "ENSMUST00000068021.9"; gene_type "protein_coding"; gene_name "Pecam1"; transcript_type "protein_coding"; transcript_name "Pecam1-201"; exon_number 4; exon_id "ENSMUSE00001224772.2"; level 2; protein_id "ENSMUSP00000067111.3"; transcript_support_level "2"; mgi_id "MGI:97537"; tag "basic"; havana_gene "OTTMUSG00000003418.1"; havana_transcript "OTTMUST00000007192.1";
chr11	HAVANA	exon	106590418	106590711	0	-	.	gene_id "ENSMUSG00000020717.20"; transcript_id "ENSMUST00000124958.3"; gene_type "protein_coding"; gene_name "Pecam1"; transcript_type "protein_coding"; transcript_name "Pecam1-205"; exon_number 2; exon_id "ENSMUSE00001241220.2"; level 2; protein_id "ENSMUSP00000122414.3"; transcript_support_level "5"; mgi_id "MGI:97537"; tag "mRNA_end_NF"; tag "cds_end_NF"; havana_gene "OTTMUSG00000003418.1"; havana_transcript "OTTMUST00000007693.1";
chr11	ENSEMBL_gcm37	exon	106590418	106590711	57.595946833219	-	.	gene_id "ENSMUSG00000020717.20"; transcript_id "ENSMUSG00000020717.20_tx_1"; exon_id "chr11_106590418_106590711_-"; exonnum "4"; txlen "3267";
chr11	ENSEMBL_gcm37	exon	106590418	106590711	4.61845276461389	-	.	gene_id "ENSMUSG00000020717.20"; transcript_id "ENSMUSG00000020717.20_tx_10"; exon_id "chr11_106590418_106590711_-"; exonnum "4"; txlen "3326";
chr11	ENSEMBL_gcm37	exon	106590418	106590711	4.61845276461389	-	.	gene_id "ENSMUSG00000020717.20"; transcript_id "ENSMUSG00000020717.20_tx_11"; exon_id "chr11_106590418_106590711_-"; exonnum "4"; txlen "3349";
chr11	ENSEMBL_gcm37	exon	106590418	106590711	4.05055266663159	-	.	gene_id "ENSMUSG00000020717.20"; transcript_id "ENSMUSG00000020717.20_tx_12"; exon_id "chr11_106590418_106590711_-"; exonnum "4"; txlen "3292";
chr11	ENSEMBL_gcm37	exon	106590418	106590711	3.48532230963407	-	.	gene_id "ENSMUSG00000020717.20"; transcript_id "ENSMUSG00000020717.20_tx_13"; exon_id "chr11_106590418_106590711_-"; exonnum "2"; txlen "3075";
chr11	ENSEMBL_gcm37	exon	106590418	106590711	3.48532230963407	-	.	gene_id "ENSMUSG00000020717.20"; transcript_id "ENSMUSG00000020717.20_tx_14"; exon_id "chr11_106590418_106590711_-"; exonnum "2"; txlen "3155";
chr11	ENSEMBL_gcm37	exon	106590418	106590711	3.40545288614044	-	.	gene_id "ENSMUSG00000020717.20"; transcript_id "ENSMUSG00000020717.20_tx_16"; exon_id "chr11_106590418_106590711_-"; exonnum "2"; txlen "3098";
chr11	ENSEMBL_gcm37	exon	106590418	106590711	3.0354477218156	-	.	gene_id "ENSMUSG00000020717.20"; transcript_id "ENSMUSG00000020717.20_tx_17"; exon_id "chr11_106590418_106590711_-"; exonnum "2"; txlen "3132";
chr11	ENSEMBL_gcm37	exon	106590418	106590711	33.813678023047	-	.	gene_id "ENSMUSG00000020717.20"; transcript_id "ENSMUSG00000020717.20_tx_2"; exon_id "chr11_106590418_106590711_-"; exonnum "4"; txlen "3324";
chr11	ENSEMBL_gcm37	exon	106590418	106590711	2.66590788182185	-	.	gene_id "ENSMUSG00000020717.20"; transcript_id "ENSMUSG00000020717.20_tx_20"; exon_id "chr11_106590418_106590711_-"; exonnum "2"; txlen "3021";
chr11	ENSEMBL_gcm37	exon	106590418	106590711	2.66590788182185	-	.	gene_id "ENSMUSG00000020717.20"; transcript_id "ENSMUSG00000020717.20_tx_21"; exon_id "chr11_106590418_106590711_-"; exonnum "2"; txlen "3078";
chr11	ENSEMBL_gcm37	exon	106590418	106590711	2.66590788182185	-	.	gene_id "ENSMUSG00000020717.20"; transcript_id "ENSMUSG00000020717.20_tx_22"; exon_id "chr11_106590418_106590711_-"; exonnum "2"; txlen "3101";
chr11	ENSEMBL_gcm37	exon	106590418	106590711	2.58603845832822	-	.	gene_id "ENSMUSG00000020717.20"; transcript_id "ENSMUSG00000020717.20_tx_23"; exon_id "chr11_106590418_106590711_-"; exonnum "2"; txlen "3044";
chr11	ENSEMBL_gcm37	exon	106590418	106590711	2.28429865525116	-	.	gene_id "ENSMUSG00000020717.20"; transcript_id "ENSMUSG00000020717.20_tx_28"; exon_id "chr11_106590418_106590711_-"; exonnum "4"; txlen "3215";
chr11	ENSEMBL_gcm37	exon	106590418	106590711	2.28429865525116	-	.	gene_id "ENSMUSG00000020717.20"; transcript_id "ENSMUSG00000020717.20_tx_29"; exon_id "chr11_106590418_106590711_-"; exonnum "4"; txlen "3272";
chr11	ENSEMBL_gcm37	exon	106590418	106590711	24.9856323103519	-	.	gene_id "ENSMUSG00000020717.20"; transcript_id "ENSMUSG00000020717.20_tx_3"; exon_id "chr11_106590418_106590711_-"; exonnum "4"; txlen "3347";
chr11	ENSEMBL_gcm37	exon	106590418	106590711	2.28429865525116	-	.	gene_id "ENSMUSG00000020717.20"; transcript_id "ENSMUSG00000020717.20_tx_30"; exon_id "chr11_106590418_106590711_-"; exonnum "4"; txlen "3295";
chr11	ENSEMBL_gcm37	exon	106590418	106590711	1.94219284098239	-	.	gene_id "ENSMUSG00000020717.20"; transcript_id "ENSMUSG00000020717.20_tx_33"; exon_id "chr11_106590418_106590711_-"; exonnum "4"; txlen "3238";
chr11	ENSEMBL_gcm37	exon	106590418	106590711	0.00480988186486944	-	.	gene_id "ENSMUSG00000020717.20"; transcript_id "ENSMUSG00000020717.20_tx_34"; exon_id "chr11_106590418_106590711_-"; exonnum "5"; txlen "3494";
chr11	ENSEMBL_gcm37	exon	106590418	106590711	0.00369990912682264	-	.	gene_id "ENSMUSG00000020717.20"; transcript_id "ENSMUSG00000020717.20_tx_35"; exon_id "chr11_106590418_106590711_-"; exonnum "5"; txlen "3440";
chr11	ENSEMBL_gcm37	exon	106590418	106590711	23.3941755975647	-	.	gene_id "ENSMUSG00000020717.20"; transcript_id "ENSMUSG00000020717.20_tx_4"; exon_id "chr11_106590418_106590711_-"; exonnum "4"; txlen "3213";
chr11	ENSEMBL_gcm37	exon	106590418	106590711	21.3075769451994	-	.	gene_id "ENSMUSG00000020717.20"; transcript_id "ENSMUSG00000020717.20_tx_5"; exon_id "chr11_106590418_106590711_-"; exonnum "4"; txlen "3270";
chr11	ENSEMBL_gcm37	exon	106590418	106590711	17.5823554748169	-	.	gene_id "ENSMUSG00000020717.20"; transcript_id "ENSMUSG00000020717.20_tx_6"; exon_id "chr11_106590418_106590711_-"; exonnum "4"; txlen "3293";
chr11	ENSEMBL_gcm37	exon	106590418	106590711	12.6227875429992	-	.	gene_id "ENSMUSG00000020717.20"; transcript_id "ENSMUSG00000020717.20_tx_7"; exon_id "chr11_106590418_106590711_-"; exonnum "4"; txlen "3290";
chr11	ENSEMBL_gcm37	exon	106590418	106590711	10.0631130731777	-	.	gene_id "ENSMUSG00000020717.20"; transcript_id "ENSMUSG00000020717.20_tx_8"; exon_id "chr11_106590418_106590711_-"; exonnum "4"; txlen "3236";
chr11	ENSEMBL_gcm37	exon	106590418	106590711	4.61845276461389	-	.	gene_id "ENSMUSG00000020717.20"; transcript_id "ENSMUSG00000020717.20_tx_9"; exon_id "chr11_106590418_106590711_-"; exonnum "4"; txlen "3269";
chr11	HAVANA	start_codon	106590686	106590688	0	-	0	gene_id "ENSMUSG00000020717.20"; transcript_id "ENSMUST00000124958.3"; gene_type "protein_coding"; gene_name "Pecam1"; transcript_type "protein_coding"; transcript_name "Pecam1-205"; exon_number 2; exon_id "ENSMUSE00001241220.2"; level 2; protein_id "ENSMUSP00000122414.3"; transcript_support_level "5"; mgi_id "MGI:97537"; tag "mRNA_end_NF"; tag "cds_end_NF"; havana_gene "OTTMUSG00000003418.1"; havana_transcript "OTTMUST00000007693.1";
chr11	HAVANA	UTR	106590689	106590711	0	-	.	gene_id "ENSMUSG00000020717.20"; transcript_id "ENSMUST00000124958.3"; gene_type "protein_coding"; gene_name "Pecam1"; transcript_type "protein_coding"; transcript_name "Pecam1-205"; exon_number 2; exon_id "ENSMUSE00001241220.2"; level 2; protein_id "ENSMUSP00000122414.3"; transcript_support_level "5"; mgi_id "MGI:97537"; tag "mRNA_end_NF"; tag "cds_end_NF"; havana_gene "OTTMUSG00000003418.1"; havana_transcript "OTTMUST00000007693.1";
chr11	sragcm37_es	exon	106601080	106601891	3.4528493969413	-	.	gene_id "ENSMUSG00000020717.20"; transcript_id "ENSMUSG00000020717.20_tx_15"; exon_id "chr11_106601080_106601891_-"; exonnum "4"; txlen "1122";
chr11	HAVANA	exon	106605728	106605754	0	-	.	gene_id "ENSMUSG00000020717.20"; transcript_id "ENSMUST00000103069.10"; gene_type "protein_coding"; gene_name "Pecam1"; transcript_type "protein_coding"; transcript_name "Pecam1-203"; exon_number 2; exon_id "ENSMUSE00000325497.2"; level 2; protein_id "ENSMUSP00000099358.4"; transcript_support_level "1"; mgi_id "MGI:97537"; tag "basic"; tag "CCDS"; ccdsid "CCDS25558.1"; havana_gene "OTTMUSG00000003418.1"; havana_transcript "OTTMUST00000007191.1";
chr11	HAVANA	CDS	106605728	106605754	0	-	2	gene_id "ENSMUSG00000020717.20"; transcript_id "ENSMUST00000103069.10"; gene_type "protein_coding"; gene_name "Pecam1"; transcript_type "protein_coding"; transcript_name "Pecam1-203"; exon_number 2; exon_id "ENSMUSE00000325497.2"; level 2; protein_id "ENSMUSP00000099358.4"; transcript_support_level "1"; mgi_id "MGI:97537"; tag "basic"; tag "CCDS"; ccdsid "CCDS25558.1"; havana_gene "OTTMUSG00000003418.1"; havana_transcript "OTTMUST00000007191.1";
chr11	HAVANA	exon	106605728	106605754	0	-	.	gene_id "ENSMUSG00000020717.20"; transcript_id "ENSMUST00000080853.11"; gene_type "protein_coding"; gene_name "Pecam1"; transcript_type "protein_coding"; transcript_name "Pecam1-202"; exon_number 2; exon_id "ENSMUSE00000325497.2"; level 2; protein_id "ENSMUSP00000079664.5"; transcript_support_level "1"; mgi_id "MGI:97537"; tag "basic"; tag "CCDS"; ccdsid "CCDS25559.1"; havana_gene "OTTMUSG00000003418.1"; havana_transcript "OTTMUST00000007193.1";
chr11	HAVANA	CDS	106605728	106605754	0	-	2	gene_id "ENSMUSG00000020717.20"; transcript_id "ENSMUST00000080853.11"; gene_type "protein_coding"; gene_name "Pecam1"; transcript_type "protein_coding"; transcript_name "Pecam1-202"; exon_number 2; exon_id "ENSMUSE00000325497.2"; level 2; protein_id "ENSMUSP00000079664.5"; transcript_support_level "1"; mgi_id "MGI:97537"; tag "basic"; tag "CCDS"; ccdsid "CCDS25559.1"; havana_gene "OTTMUSG00000003418.1"; havana_transcript "OTTMUST00000007193.1";
chr11	HAVANA	exon	106605728	106605754	0	-	.	gene_id "ENSMUSG00000020717.20"; transcript_id "ENSMUST00000183610.8"; gene_type "protein_coding"; gene_name "Pecam1"; transcript_type "protein_coding"; transcript_name "Pecam1-207"; exon_number 2; exon_id "ENSMUSE00000325497.2"; level 2; protein_id "ENSMUSP00000138959.2"; transcript_support_level "1"; mgi_id "MGI:97537"; tag "basic"; tag "CCDS"; ccdsid "CCDS79068.1"; havana_gene "OTTMUSG00000003418.1"; havana_transcript "OTTMUST00000117407.1";
chr11	HAVANA	CDS	106605728	106605754	0	-	2	gene_id "ENSMUSG00000020717.20"; transcript_id "ENSMUST00000183610.8"; gene_type "protein_coding"; gene_name "Pecam1"; transcript_type "protein_coding"; transcript_name "Pecam1-207"; exon_number 2; exon_id "ENSMUSE00000325497.2"; level 2; protein_id "ENSMUSP00000138959.2"; transcript_support_level "1"; mgi_id "MGI:97537"; tag "basic"; tag "CCDS"; ccdsid "CCDS79068.1"; havana_gene "OTTMUSG00000003418.1"; havana_transcript "OTTMUST00000117407.1";
chr11	HAVANA	exon	106605728	106605754	0	-	.	gene_id "ENSMUSG00000020717.20"; transcript_id "ENSMUST00000106796.9"; gene_type "protein_coding"; gene_name "Pecam1"; transcript_type "protein_coding"; transcript_name "Pecam1-204"; exon_number 2; exon_id "ENSMUSE00000325497.2"; level 2; protein_id "ENSMUSP00000102408.3"; transcript_support_level "1"; mgi_id "MGI:97537"; tag "basic"; tag "Ensembl_canonical"; tag "GENCODE_Primary"; tag "appris_principal_1"; tag "CCDS"; ccdsid "CCDS79069.1"; havana_gene "OTTMUSG00000003418.1"; havana_transcript "OTTMUST00000007194.1";
chr11	HAVANA	CDS	106605728	106605754	0	-	2	gene_id "ENSMUSG00000020717.20"; transcript_id "ENSMUST00000106796.9"; gene_type "protein_coding"; gene_name "Pecam1"; transcript_type "protein_coding"; transcript_name "Pecam1-204"; exon_number 2; exon_id "ENSMUSE00000325497.2"; level 2; protein_id "ENSMUSP00000102408.3"; transcript_support_level "1"; mgi_id "MGI:97537"; tag "basic"; tag "Ensembl_canonical"; tag "GENCODE_Primary"; tag "appris_principal_1"; tag "CCDS"; ccdsid "CCDS79069.1"; havana_gene "OTTMUSG00000003418.1"; havana_transcript "OTTMUST00000007194.1";
chr11	HAVANA	exon	106605728	106605754	0	-	.	gene_id "ENSMUSG00000020717.20"; transcript_id "ENSMUST00000068021.9"; gene_type "protein_coding"; gene_name "Pecam1"; transcript_type "protein_coding"; transcript_name "Pecam1-201"; exon_number 3; exon_id "ENSMUSE00000325497.2"; level 2; protein_id "ENSMUSP00000067111.3"; transcript_support_level "2"; mgi_id "MGI:97537"; tag "basic"; havana_gene "OTTMUSG00000003418.1"; havana_transcript "OTTMUST00000007192.1";
chr11	HAVANA	CDS	106605728	106605754	0	-	2	gene_id "ENSMUSG00000020717.20"; transcript_id "ENSMUST00000068021.9"; gene_type "protein_coding"; gene_name "Pecam1"; transcript_type "protein_coding"; transcript_name "Pecam1-201"; exon_number 3; exon_id "ENSMUSE00000325497.2"; level 2; protein_id "ENSMUSP00000067111.3"; transcript_support_level "2"; mgi_id "MGI:97537"; tag "basic"; havana_gene "OTTMUSG00000003418.1"; havana_transcript "OTTMUST00000007192.1";
chr11	ENSEMBL_gcm37	exon	106605728	106605754	57.595946833219	-	.	gene_id "ENSMUSG00000020717.20"; transcript_id "ENSMUSG00000020717.20_tx_1"; exon_id "chr11_106605728_106605754_-"; exonnum "3"; txlen "3267";
chr11	ENSEMBL_gcm37	exon	106605728	106605754	4.61845276461389	-	.	gene_id "ENSMUSG00000020717.20"; transcript_id "ENSMUSG00000020717.20_tx_10"; exon_id "chr11_106605728_106605754_-"; exonnum "3"; txlen "3326";
chr11	ENSEMBL_gcm37	exon	106605728	106605754	4.61845276461389	-	.	gene_id "ENSMUSG00000020717.20"; transcript_id "ENSMUSG00000020717.20_tx_11"; exon_id "chr11_106605728_106605754_-"; exonnum "3"; txlen "3349";
chr11	ENSEMBL_gcm37	exon	106605728	106605754	4.05055266663159	-	.	gene_id "ENSMUSG00000020717.20"; transcript_id "ENSMUSG00000020717.20_tx_12"; exon_id "chr11_106605728_106605754_-"; exonnum "3"; txlen "3292";
chr11	ENSEMBL_gcm37	exon	106605728	106605754	3.4528493969413	-	.	gene_id "ENSMUSG00000020717.20"; transcript_id "ENSMUSG00000020717.20_tx_15"; exon_id "chr11_106605728_106605754_-"; exonnum "3"; txlen "1122";
chr11	ENSEMBL_gcm37	exon	106605728	106605754	33.813678023047	-	.	gene_id "ENSMUSG00000020717.20"; transcript_id "ENSMUSG00000020717.20_tx_2"; exon_id "chr11_106605728_106605754_-"; exonnum "3"; txlen "3324";
chr11	ENSEMBL_gcm37	exon	106605728	106605754	2.28429865525116	-	.	gene_id "ENSMUSG00000020717.20"; transcript_id "ENSMUSG00000020717.20_tx_28"; exon_id "chr11_106605728_106605754_-"; exonnum "3"; txlen "3215";
chr11	ENSEMBL_gcm37	exon	106605728	106605754	2.28429865525116	-	.	gene_id "ENSMUSG00000020717.20"; transcript_id "ENSMUSG00000020717.20_tx_29"; exon_id "chr11_106605728_106605754_-"; exonnum "3"; txlen "3272";
chr11	ENSEMBL_gcm37	exon	106605728	106605754	24.9856323103519	-	.	gene_id "ENSMUSG00000020717.20"; transcript_id "ENSMUSG00000020717.20_tx_3"; exon_id "chr11_106605728_106605754_-"; exonnum "3"; txlen "3347";
chr11	ENSEMBL_gcm37	exon	106605728	106605754	2.28429865525116	-	.	gene_id "ENSMUSG00000020717.20"; transcript_id "ENSMUSG00000020717.20_tx_30"; exon_id "chr11_106605728_106605754_-"; exonnum "3"; txlen "3295";
chr11	ENSEMBL_gcm37	exon	106605728	106605754	1.94219284098239	-	.	gene_id "ENSMUSG00000020717.20"; transcript_id "ENSMUSG00000020717.20_tx_33"; exon_id "chr11_106605728_106605754_-"; exonnum "3"; txlen "3238";
chr11	ENSEMBL_gcm37	exon	106605728	106605754	0.00480988186486944	-	.	gene_id "ENSMUSG00000020717.20"; transcript_id "ENSMUSG00000020717.20_tx_34"; exon_id "chr11_106605728_106605754_-"; exonnum "4"; txlen "3494";
chr11	ENSEMBL_gcm37	exon	106605728	106605754	0.00369990912682264	-	.	gene_id "ENSMUSG00000020717.20"; transcript_id "ENSMUSG00000020717.20_tx_35"; exon_id "chr11_106605728_106605754_-"; exonnum "4"; txlen "3440";
chr11	ENSEMBL_gcm37	exon	106605728	106605754	23.3941755975647	-	.	gene_id "ENSMUSG00000020717.20"; transcript_id "ENSMUSG00000020717.20_tx_4"; exon_id "chr11_106605728_106605754_-"; exonnum "3"; txlen "3213";
chr11	ENSEMBL_gcm37	exon	106605728	106605754	21.3075769451994	-	.	gene_id "ENSMUSG00000020717.20"; transcript_id "ENSMUSG00000020717.20_tx_5"; exon_id "chr11_106605728_106605754_-"; exonnum "3"; txlen "3270";
chr11	ENSEMBL_gcm37	exon	106605728	106605754	17.5823554748169	-	.	gene_id "ENSMUSG00000020717.20"; transcript_id "ENSMUSG00000020717.20_tx_6"; exon_id "chr11_106605728_106605754_-"; exonnum "3"; txlen "3293";
chr11	ENSEMBL_gcm37	exon	106605728	106605754	12.6227875429992	-	.	gene_id "ENSMUSG00000020717.20"; transcript_id "ENSMUSG00000020717.20_tx_7"; exon_id "chr11_106605728_106605754_-"; exonnum "3"; txlen "3290";
chr11	ENSEMBL_gcm37	exon	106605728	106605754	10.0631130731777	-	.	gene_id "ENSMUSG00000020717.20"; transcript_id "ENSMUSG00000020717.20_tx_8"; exon_id "chr11_106605728_106605754_-"; exonnum "3"; txlen "3236";
chr11	ENSEMBL_gcm37	exon	106605728	106605754	4.61845276461389	-	.	gene_id "ENSMUSG00000020717.20"; transcript_id "ENSMUSG00000020717.20_tx_9"; exon_id "chr11_106605728_106605754_-"; exonnum "3"; txlen "3269";
chr11	HAVANA	exon	106605728	106605772	0	-	.	gene_id "ENSMUSG00000020717.20"; transcript_id "ENSMUST00000124958.3"; gene_type "protein_coding"; gene_name "Pecam1"; transcript_type "protein_coding"; transcript_name "Pecam1-205"; exon_number 1; exon_id "ENSMUSE00000755483.2"; level 2; protein_id "ENSMUSP00000122414.3"; transcript_support_level "5"; mgi_id "MGI:97537"; tag "mRNA_end_NF"; tag "cds_end_NF"; havana_gene "OTTMUSG00000003418.1"; havana_transcript "OTTMUST00000007693.1";
chr11	HAVANA	UTR	106605728	106605772	0	-	.	gene_id "ENSMUSG00000020717.20"; transcript_id "ENSMUST00000124958.3"; gene_type "protein_coding"; gene_name "Pecam1"; transcript_type "protein_coding"; transcript_name "Pecam1-205"; exon_number 1; exon_id "ENSMUSE00000755483.2"; level 2; protein_id "ENSMUSP00000122414.3"; transcript_support_level "5"; mgi_id "MGI:97537"; tag "mRNA_end_NF"; tag "cds_end_NF"; havana_gene "OTTMUSG00000003418.1"; havana_transcript "OTTMUST00000007693.1";
chr11	HAVANA	CDS	106605845	106605878	0	-	0	gene_id "ENSMUSG00000020717.20"; transcript_id "ENSMUST00000103069.10"; gene_type "protein_coding"; gene_name "Pecam1"; transcript_type "protein_coding"; transcript_name "Pecam1-203"; exon_number 1; exon_id "ENSMUSE00000840291.2"; level 2; protein_id "ENSMUSP00000099358.4"; transcript_support_level "1"; mgi_id "MGI:97537"; tag "basic"; tag "CCDS"; ccdsid "CCDS25558.1"; havana_gene "OTTMUSG00000003418.1"; havana_transcript "OTTMUST00000007191.1";
chr11	HAVANA	CDS	106605845	106605878	0	-	0	gene_id "ENSMUSG00000020717.20"; transcript_id "ENSMUST00000080853.11"; gene_type "protein_coding"; gene_name "Pecam1"; transcript_type "protein_coding"; transcript_name "Pecam1-202"; exon_number 1; exon_id "ENSMUSE00000827996.2"; level 2; protein_id "ENSMUSP00000079664.5"; transcript_support_level "1"; mgi_id "MGI:97537"; tag "basic"; tag "CCDS"; ccdsid "CCDS25559.1"; havana_gene "OTTMUSG00000003418.1"; havana_transcript "OTTMUST00000007193.1";
chr11	HAVANA	CDS	106605845	106605878	0	-	0	gene_id "ENSMUSG00000020717.20"; transcript_id "ENSMUST00000183610.8"; gene_type "protein_coding"; gene_name "Pecam1"; transcript_type "protein_coding"; transcript_name "Pecam1-207"; exon_number 1; exon_id "ENSMUSE00001315423.2"; level 2; protein_id "ENSMUSP00000138959.2"; transcript_support_level "1"; mgi_id "MGI:97537"; tag "basic"; tag "CCDS"; ccdsid "CCDS79068.1"; havana_gene "OTTMUSG00000003418.1"; havana_transcript "OTTMUST00000117407.1";
chr11	HAVANA	CDS	106605845	106605878	0	-	0	gene_id "ENSMUSG00000020717.20"; transcript_id "ENSMUST00000106796.9"; gene_type "protein_coding"; gene_name "Pecam1"; transcript_type "protein_coding"; transcript_name "Pecam1-204"; exon_number 1; exon_id "ENSMUSE00000821892.2"; level 2; protein_id "ENSMUSP00000102408.3"; transcript_support_level "1"; mgi_id "MGI:97537"; tag "basic"; tag "Ensembl_canonical"; tag "GENCODE_Primary"; tag "appris_principal_1"; tag "CCDS"; ccdsid "CCDS79069.1"; havana_gene "OTTMUSG00000003418.1"; havana_transcript "OTTMUST00000007194.1";
chr11	HAVANA	CDS	106605845	106605878	0	-	0	gene_id "ENSMUSG00000020717.20"; transcript_id "ENSMUST00000068021.9"; gene_type "protein_coding"; gene_name "Pecam1"; transcript_type "protein_coding"; transcript_name "Pecam1-201"; exon_number 2; exon_id "ENSMUSE00000347116.4"; level 2; protein_id "ENSMUSP00000067111.3"; transcript_support_level "2"; mgi_id "MGI:97537"; tag "basic"; havana_gene "OTTMUSG00000003418.1"; havana_transcript "OTTMUST00000007192.1";
chr11	HAVANA	exon	106605845	106606010	0	-	.	gene_id "ENSMUSG00000020717.20"; transcript_id "ENSMUST00000068021.9"; gene_type "protein_coding"; gene_name "Pecam1"; transcript_type "protein_coding"; transcript_name "Pecam1-201"; exon_number 2; exon_id "ENSMUSE00000347116.4"; level 2; protein_id "ENSMUSP00000067111.3"; transcript_support_level "2"; mgi_id "MGI:97537"; tag "basic"; havana_gene "OTTMUSG00000003418.1"; havana_transcript "OTTMUST00000007192.1";
chr11	ENSEMBL_gcm37	exon	106605845	106606010	57.595946833219	-	.	gene_id "ENSMUSG00000020717.20"; transcript_id "ENSMUSG00000020717.20_tx_1"; exon_id "chr11_106605845_106606010_-"; exonnum "2"; txlen "3267";
chr11	ENSEMBL_gcm37	exon	106605845	106606010	4.61845276461389	-	.	gene_id "ENSMUSG00000020717.20"; transcript_id "ENSMUSG00000020717.20_tx_10"; exon_id "chr11_106605845_106606010_-"; exonnum "2"; txlen "3326";
chr11	ENSEMBL_gcm37	exon	106605845	106606010	4.61845276461389	-	.	gene_id "ENSMUSG00000020717.20"; transcript_id "ENSMUSG00000020717.20_tx_11"; exon_id "chr11_106605845_106606010_-"; exonnum "2"; txlen "3349";
chr11	ENSEMBL_gcm37	exon	106605845	106606010	4.05055266663159	-	.	gene_id "ENSMUSG00000020717.20"; transcript_id "ENSMUSG00000020717.20_tx_12"; exon_id "chr11_106605845_106606010_-"; exonnum "2"; txlen "3292";
chr11	ENSEMBL_gcm37	exon	106605845	106606010	3.4528493969413	-	.	gene_id "ENSMUSG00000020717.20"; transcript_id "ENSMUSG00000020717.20_tx_15"; exon_id "chr11_106605845_106606010_-"; exonnum "2"; txlen "1122";
chr11	ENSEMBL_gcm37	exon	106605845	106606010	33.813678023047	-	.	gene_id "ENSMUSG00000020717.20"; transcript_id "ENSMUSG00000020717.20_tx_2"; exon_id "chr11_106605845_106606010_-"; exonnum "2"; txlen "3324";
chr11	ENSEMBL_gcm37	exon	106605845	106606010	2.28429865525116	-	.	gene_id "ENSMUSG00000020717.20"; transcript_id "ENSMUSG00000020717.20_tx_28"; exon_id "chr11_106605845_106606010_-"; exonnum "2"; txlen "3215";
chr11	ENSEMBL_gcm37	exon	106605845	106606010	2.28429865525116	-	.	gene_id "ENSMUSG00000020717.20"; transcript_id "ENSMUSG00000020717.20_tx_29"; exon_id "chr11_106605845_106606010_-"; exonnum "2"; txlen "3272";
chr11	ENSEMBL_gcm37	exon	106605845	106606010	24.9856323103519	-	.	gene_id "ENSMUSG00000020717.20"; transcript_id "ENSMUSG00000020717.20_tx_3"; exon_id "chr11_106605845_106606010_-"; exonnum "2"; txlen "3347";
chr11	ENSEMBL_gcm37	exon	106605845	106606010	2.28429865525116	-	.	gene_id "ENSMUSG00000020717.20"; transcript_id "ENSMUSG00000020717.20_tx_30"; exon_id "chr11_106605845_106606010_-"; exonnum "2"; txlen "3295";
chr11	ENSEMBL_gcm37	exon	106605845	106606010	1.94219284098239	-	.	gene_id "ENSMUSG00000020717.20"; transcript_id "ENSMUSG00000020717.20_tx_33"; exon_id "chr11_106605845_106606010_-"; exonnum "2"; txlen "3238";
chr11	ENSEMBL_gcm37	exon	106605845	106606010	0.00480988186486944	-	.	gene_id "ENSMUSG00000020717.20"; transcript_id "ENSMUSG00000020717.20_tx_34"; exon_id "chr11_106605845_106606010_-"; exonnum "3"; txlen "3494";
chr11	ENSEMBL_gcm37	exon	106605845	106606010	0.00369990912682264	-	.	gene_id "ENSMUSG00000020717.20"; transcript_id "ENSMUSG00000020717.20_tx_35"; exon_id "chr11_106605845_106606010_-"; exonnum "3"; txlen "3440";
chr11	ENSEMBL_gcm37	exon	106605845	106606010	23.3941755975647	-	.	gene_id "ENSMUSG00000020717.20"; transcript_id "ENSMUSG00000020717.20_tx_4"; exon_id "chr11_106605845_106606010_-"; exonnum "2"; txlen "3213";
chr11	ENSEMBL_gcm37	exon	106605845	106606010	21.3075769451994	-	.	gene_id "ENSMUSG00000020717.20"; transcript_id "ENSMUSG00000020717.20_tx_5"; exon_id "chr11_106605845_106606010_-"; exonnum "2"; txlen "3270";
chr11	ENSEMBL_gcm37	exon	106605845	106606010	17.5823554748169	-	.	gene_id "ENSMUSG00000020717.20"; transcript_id "ENSMUSG00000020717.20_tx_6"; exon_id "chr11_106605845_106606010_-"; exonnum "2"; txlen "3293";
chr11	ENSEMBL_gcm37	exon	106605845	106606010	12.6227875429992	-	.	gene_id "ENSMUSG00000020717.20"; transcript_id "ENSMUSG00000020717.20_tx_7"; exon_id "chr11_106605845_106606010_-"; exonnum "2"; txlen "3290";
chr11	ENSEMBL_gcm37	exon	106605845	106606010	10.0631130731777	-	.	gene_id "ENSMUSG00000020717.20"; transcript_id "ENSMUSG00000020717.20_tx_8"; exon_id "chr11_106605845_106606010_-"; exonnum "2"; txlen "3236";
chr11	ENSEMBL_gcm37	exon	106605845	106606010	4.61845276461389	-	.	gene_id "ENSMUSG00000020717.20"; transcript_id "ENSMUSG00000020717.20_tx_9"; exon_id "chr11_106605845_106606010_-"; exonnum "2"; txlen "3269";
chr11	HAVANA	exon	106605845	106606085	0	-	.	gene_id "ENSMUSG00000020717.20"; transcript_id "ENSMUST00000080853.11"; gene_type "protein_coding"; gene_name "Pecam1"; transcript_type "protein_coding"; transcript_name "Pecam1-202"; exon_number 1; exon_id "ENSMUSE00000827996.2"; level 2; protein_id "ENSMUSP00000079664.5"; transcript_support_level "1"; mgi_id "MGI:97537"; tag "basic"; tag "CCDS"; ccdsid "CCDS25559.1"; havana_gene "OTTMUSG00000003418.1"; havana_transcript "OTTMUST00000007193.1";
chr11	HAVANA	exon	106605845	106606088	0	-	.	gene_id "ENSMUSG00000020717.20"; transcript_id "ENSMUST00000183610.8"; gene_type "protein_coding"; gene_name "Pecam1"; transcript_type "protein_coding"; transcript_name "Pecam1-207"; exon_number 1; exon_id "ENSMUSE00001315423.2"; level 2; protein_id "ENSMUSP00000138959.2"; transcript_support_level "1"; mgi_id "MGI:97537"; tag "basic"; tag "CCDS"; ccdsid "CCDS79068.1"; havana_gene "OTTMUSG00000003418.1"; havana_transcript "OTTMUST00000117407.1";
chr11	HAVANA	exon	106605845	106606091	0	-	.	gene_id "ENSMUSG00000020717.20"; transcript_id "ENSMUST00000103069.10"; gene_type "protein_coding"; gene_name "Pecam1"; transcript_type "protein_coding"; transcript_name "Pecam1-203"; exon_number 1; exon_id "ENSMUSE00000840291.2"; level 2; protein_id "ENSMUSP00000099358.4"; transcript_support_level "1"; mgi_id "MGI:97537"; tag "basic"; tag "CCDS"; ccdsid "CCDS25558.1"; havana_gene "OTTMUSG00000003418.1"; havana_transcript "OTTMUST00000007191.1";
chr11	HAVANA	exon	106605845	106606220	0	-	.	gene_id "ENSMUSG00000020717.20"; transcript_id "ENSMUST00000106796.9"; gene_type "protein_coding"; gene_name "Pecam1"; transcript_type "protein_coding"; transcript_name "Pecam1-204"; exon_number 1; exon_id "ENSMUSE00000821892.2"; level 2; protein_id "ENSMUSP00000102408.3"; transcript_support_level "1"; mgi_id "MGI:97537"; tag "basic"; tag "Ensembl_canonical"; tag "GENCODE_Primary"; tag "appris_principal_1"; tag "CCDS"; ccdsid "CCDS79069.1"; havana_gene "OTTMUSG00000003418.1"; havana_transcript "OTTMUST00000007194.1";
chr11	HAVANA	start_codon	106605876	106605878	0	-	0	gene_id "ENSMUSG00000020717.20"; transcript_id "ENSMUST00000103069.10"; gene_type "protein_coding"; gene_name "Pecam1"; transcript_type "protein_coding"; transcript_name "Pecam1-203"; exon_number 1; exon_id "ENSMUSE00000840291.2"; level 2; protein_id "ENSMUSP00000099358.4"; transcript_support_level "1"; mgi_id "MGI:97537"; tag "basic"; tag "CCDS"; ccdsid "CCDS25558.1"; havana_gene "OTTMUSG00000003418.1"; havana_transcript "OTTMUST00000007191.1";
chr11	HAVANA	start_codon	106605876	106605878	0	-	0	gene_id "ENSMUSG00000020717.20"; transcript_id "ENSMUST00000080853.11"; gene_type "protein_coding"; gene_name "Pecam1"; transcript_type "protein_coding"; transcript_name "Pecam1-202"; exon_number 1; exon_id "ENSMUSE00000827996.2"; level 2; protein_id "ENSMUSP00000079664.5"; transcript_support_level "1"; mgi_id "MGI:97537"; tag "basic"; tag "CCDS"; ccdsid "CCDS25559.1"; havana_gene "OTTMUSG00000003418.1"; havana_transcript "OTTMUST00000007193.1";
chr11	HAVANA	start_codon	106605876	106605878	0	-	0	gene_id "ENSMUSG00000020717.20"; transcript_id "ENSMUST00000183610.8"; gene_type "protein_coding"; gene_name "Pecam1"; transcript_type "protein_coding"; transcript_name "Pecam1-207"; exon_number 1; exon_id "ENSMUSE00001315423.2"; level 2; protein_id "ENSMUSP00000138959.2"; transcript_support_level "1"; mgi_id "MGI:97537"; tag "basic"; tag "CCDS"; ccdsid "CCDS79068.1"; havana_gene "OTTMUSG00000003418.1"; havana_transcript "OTTMUST00000117407.1";
chr11	HAVANA	start_codon	106605876	106605878	0	-	0	gene_id "ENSMUSG00000020717.20"; transcript_id "ENSMUST00000106796.9"; gene_type "protein_coding"; gene_name "Pecam1"; transcript_type "protein_coding"; transcript_name "Pecam1-204"; exon_number 1; exon_id "ENSMUSE00000821892.2"; level 2; protein_id "ENSMUSP00000102408.3"; transcript_support_level "1"; mgi_id "MGI:97537"; tag "basic"; tag "Ensembl_canonical"; tag "GENCODE_Primary"; tag "appris_principal_1"; tag "CCDS"; ccdsid "CCDS79069.1"; havana_gene "OTTMUSG00000003418.1"; havana_transcript "OTTMUST00000007194.1";
chr11	HAVANA	start_codon	106605876	106605878	0	-	0	gene_id "ENSMUSG00000020717.20"; transcript_id "ENSMUST00000068021.9"; gene_type "protein_coding"; gene_name "Pecam1"; transcript_type "protein_coding"; transcript_name "Pecam1-201"; exon_number 2; exon_id "ENSMUSE00000347116.4"; level 2; protein_id "ENSMUSP00000067111.3"; transcript_support_level "2"; mgi_id "MGI:97537"; tag "basic"; havana_gene "OTTMUSG00000003418.1"; havana_transcript "OTTMUST00000007192.1";
chr11	HAVANA	UTR	106605879	106606010	0	-	.	gene_id "ENSMUSG00000020717.20"; transcript_id "ENSMUST00000068021.9"; gene_type "protein_coding"; gene_name "Pecam1"; transcript_type "protein_coding"; transcript_name "Pecam1-201"; exon_number 2; exon_id "ENSMUSE00000347116.4"; level 2; protein_id "ENSMUSP00000067111.3"; transcript_support_level "2"; mgi_id "MGI:97537"; tag "basic"; havana_gene "OTTMUSG00000003418.1"; havana_transcript "OTTMUST00000007192.1";
chr11	HAVANA	UTR	106605879	106606085	0	-	.	gene_id "ENSMUSG00000020717.20"; transcript_id "ENSMUST00000080853.11"; gene_type "protein_coding"; gene_name "Pecam1"; transcript_type "protein_coding"; transcript_name "Pecam1-202"; exon_number 1; exon_id "ENSMUSE00000827996.2"; level 2; protein_id "ENSMUSP00000079664.5"; transcript_support_level "1"; mgi_id "MGI:97537"; tag "basic"; tag "CCDS"; ccdsid "CCDS25559.1"; havana_gene "OTTMUSG00000003418.1"; havana_transcript "OTTMUST00000007193.1";
chr11	HAVANA	UTR	106605879	106606088	0	-	.	gene_id "ENSMUSG00000020717.20"; transcript_id "ENSMUST00000183610.8"; gene_type "protein_coding"; gene_name "Pecam1"; transcript_type "protein_coding"; transcript_name "Pecam1-207"; exon_number 1; exon_id "ENSMUSE00001315423.2"; level 2; protein_id "ENSMUSP00000138959.2"; transcript_support_level "1"; mgi_id "MGI:97537"; tag "basic"; tag "CCDS"; ccdsid "CCDS79068.1"; havana_gene "OTTMUSG00000003418.1"; havana_transcript "OTTMUST00000117407.1";
chr11	HAVANA	UTR	106605879	106606091	0	-	.	gene_id "ENSMUSG00000020717.20"; transcript_id "ENSMUST00000103069.10"; gene_type "protein_coding"; gene_name "Pecam1"; transcript_type "protein_coding"; transcript_name "Pecam1-203"; exon_number 1; exon_id "ENSMUSE00000840291.2"; level 2; protein_id "ENSMUSP00000099358.4"; transcript_support_level "1"; mgi_id "MGI:97537"; tag "basic"; tag "CCDS"; ccdsid "CCDS25558.1"; havana_gene "OTTMUSG00000003418.1"; havana_transcript "OTTMUST00000007191.1";
chr11	HAVANA	UTR	106605879	106606220	0	-	.	gene_id "ENSMUSG00000020717.20"; transcript_id "ENSMUST00000106796.9"; gene_type "protein_coding"; gene_name "Pecam1"; transcript_type "protein_coding"; transcript_name "Pecam1-204"; exon_number 1; exon_id "ENSMUSE00000821892.2"; level 2; protein_id "ENSMUSP00000102408.3"; transcript_support_level "1"; mgi_id "MGI:97537"; tag "basic"; tag "Ensembl_canonical"; tag "GENCODE_Primary"; tag "appris_principal_1"; tag "CCDS"; ccdsid "CCDS79069.1"; havana_gene "OTTMUSG00000003418.1"; havana_transcript "OTTMUST00000007194.1";
chr11	sragcm37_ss	exon	106615169	106615284	57.595946833219	-	.	gene_id "ENSMUSG00000020717.20"; transcript_id "ENSMUSG00000020717.20_tx_1"; exon_id "chr11_106615169_106615284_-"; exonnum "1"; txlen "3267";
chr11	sragcm37_ss	exon	106615169	106615284	33.813678023047	-	.	gene_id "ENSMUSG00000020717.20"; transcript_id "ENSMUSG00000020717.20_tx_2"; exon_id "chr11_106615169_106615284_-"; exonnum "1"; txlen "3324";
chr11	sragcm37_ss	exon	106615169	106615284	24.9856323103519	-	.	gene_id "ENSMUSG00000020717.20"; transcript_id "ENSMUSG00000020717.20_tx_3"; exon_id "chr11_106615169_106615284_-"; exonnum "1"; txlen "3347";
chr11	sragcm37_ss	exon	106615169	106615284	23.3941755975647	-	.	gene_id "ENSMUSG00000020717.20"; transcript_id "ENSMUSG00000020717.20_tx_4"; exon_id "chr11_106615169_106615284_-"; exonnum "1"; txlen "3213";
chr11	sragcm37_ss	exon	106615169	106615284	21.3075769451994	-	.	gene_id "ENSMUSG00000020717.20"; transcript_id "ENSMUSG00000020717.20_tx_5"; exon_id "chr11_106615169_106615284_-"; exonnum "1"; txlen "3270";
chr11	sragcm37_ss	exon	106615169	106615284	17.5823554748169	-	.	gene_id "ENSMUSG00000020717.20"; transcript_id "ENSMUSG00000020717.20_tx_6"; exon_id "chr11_106615169_106615284_-"; exonnum "1"; txlen "3293";
chr11	sragcm37_ss	exon	106615169	106615284	12.6227875429992	-	.	gene_id "ENSMUSG00000020717.20"; transcript_id "ENSMUSG00000020717.20_tx_7"; exon_id "chr11_106615169_106615284_-"; exonnum "1"; txlen "3290";
chr11	sragcm37_ss	exon	106615169	106615284	10.0631130731777	-	.	gene_id "ENSMUSG00000020717.20"; transcript_id "ENSMUSG00000020717.20_tx_8"; exon_id "chr11_106615169_106615284_-"; exonnum "1"; txlen "3236";
chr11	sragcm37_ss	exon	106627173	106627290	4.61845276461389	-	.	gene_id "ENSMUSG00000020717.20"; transcript_id "ENSMUSG00000020717.20_tx_10"; exon_id "chr11_106627173_106627290_-"; exonnum "1"; txlen "3326";
chr11	sragcm37_ss	exon	106627173	106627290	4.61845276461389	-	.	gene_id "ENSMUSG00000020717.20"; transcript_id "ENSMUSG00000020717.20_tx_11"; exon_id "chr11_106627173_106627290_-"; exonnum "1"; txlen "3349";
chr11	sragcm37_ss	exon	106627173	106627290	4.05055266663159	-	.	gene_id "ENSMUSG00000020717.20"; transcript_id "ENSMUSG00000020717.20_tx_12"; exon_id "chr11_106627173_106627290_-"; exonnum "1"; txlen "3292";
chr11	sragcm37_ss	exon	106627173	106627290	2.28429865525116	-	.	gene_id "ENSMUSG00000020717.20"; transcript_id "ENSMUSG00000020717.20_tx_28"; exon_id "chr11_106627173_106627290_-"; exonnum "1"; txlen "3215";
chr11	sragcm37_ss	exon	106627173	106627290	2.28429865525116	-	.	gene_id "ENSMUSG00000020717.20"; transcript_id "ENSMUSG00000020717.20_tx_29"; exon_id "chr11_106627173_106627290_-"; exonnum "1"; txlen "3272";
chr11	sragcm37_ss	exon	106627173	106627290	2.28429865525116	-	.	gene_id "ENSMUSG00000020717.20"; transcript_id "ENSMUSG00000020717.20_tx_30"; exon_id "chr11_106627173_106627290_-"; exonnum "1"; txlen "3295";
chr11	sragcm37_ss	exon	106627173	106627290	1.94219284098239	-	.	gene_id "ENSMUSG00000020717.20"; transcript_id "ENSMUSG00000020717.20_tx_33"; exon_id "chr11_106627173_106627290_-"; exonnum "1"; txlen "3238";
chr11	sragcm37_ss	exon	106627173	106627290	4.61845276461389	-	.	gene_id "ENSMUSG00000020717.20"; transcript_id "ENSMUSG00000020717.20_tx_9"; exon_id "chr11_106627173_106627290_-"; exonnum "1"; txlen "3269";
chr11	sragcm37_mid	exon	106640969	106641031	0.00369990912682264	-	.	gene_id "ENSMUSG00000020717.20"; transcript_id "ENSMUSG00000020717.20_tx_35"; exon_id "chr11_106640969_106641031_-"; exonnum "2"; txlen "3440";
chr11	sragcm37_mid	exon	106640969	106641085	3.48532230963407	-	.	gene_id "ENSMUSG00000020717.20"; transcript_id "ENSMUSG00000020717.20_tx_13"; exon_id "chr11_106640969_106641085_-"; exonnum "1"; txlen "3075";
chr11	sragcm37_mid	exon	106640969	106641085	3.48532230963407	-	.	gene_id "ENSMUSG00000020717.20"; transcript_id "ENSMUSG00000020717.20_tx_14"; exon_id "chr11_106640969_106641085_-"; exonnum "1"; txlen "3155";
chr11	sragcm37_mid	exon	106640969	106641085	3.4528493969413	-	.	gene_id "ENSMUSG00000020717.20"; transcript_id "ENSMUSG00000020717.20_tx_15"; exon_id "chr11_106640969_106641085_-"; exonnum "1"; txlen "1122";
chr11	sragcm37_mid	exon	106640969	106641085	3.40545288614044	-	.	gene_id "ENSMUSG00000020717.20"; transcript_id "ENSMUSG00000020717.20_tx_16"; exon_id "chr11_106640969_106641085_-"; exonnum "1"; txlen "3098";
chr11	sragcm37_mid	exon	106640969	106641085	3.0354477218156	-	.	gene_id "ENSMUSG00000020717.20"; transcript_id "ENSMUSG00000020717.20_tx_17"; exon_id "chr11_106640969_106641085_-"; exonnum "1"; txlen "3132";
chr11	sragcm37_mid	exon	106640969	106641085	2.66590788182185	-	.	gene_id "ENSMUSG00000020717.20"; transcript_id "ENSMUSG00000020717.20_tx_20"; exon_id "chr11_106640969_106641085_-"; exonnum "1"; txlen "3021";
chr11	sragcm37_mid	exon	106640969	106641085	2.66590788182185	-	.	gene_id "ENSMUSG00000020717.20"; transcript_id "ENSMUSG00000020717.20_tx_21"; exon_id "chr11_106640969_106641085_-"; exonnum "1"; txlen "3078";
chr11	sragcm37_mid	exon	106640969	106641085	2.66590788182185	-	.	gene_id "ENSMUSG00000020717.20"; transcript_id "ENSMUSG00000020717.20_tx_22"; exon_id "chr11_106640969_106641085_-"; exonnum "1"; txlen "3101";
chr11	sragcm37_mid	exon	106640969	106641085	2.58603845832822	-	.	gene_id "ENSMUSG00000020717.20"; transcript_id "ENSMUSG00000020717.20_tx_23"; exon_id "chr11_106640969_106641085_-"; exonnum "1"; txlen "3044";
chr11	sragcm37_mid	exon	106640969	106641085	0.00480988186486944	-	.	gene_id "ENSMUSG00000020717.20"; transcript_id "ENSMUSG00000020717.20_tx_34"; exon_id "chr11_106640969_106641085_-"; exonnum "2"; txlen "3494";
chr11	HAVANA	exon	106640969	106641454	0	-	.	gene_id "ENSMUSG00000020717.20"; transcript_id "ENSMUST00000068021.9"; gene_type "protein_coding"; gene_name "Pecam1"; transcript_type "protein_coding"; transcript_name "Pecam1-201"; exon_number 1; exon_id "ENSMUSE00000452699.2"; level 2; protein_id "ENSMUSP00000067111.3"; transcript_support_level "2"; mgi_id "MGI:97537"; tag "basic"; havana_gene "OTTMUSG00000003418.1"; havana_transcript "OTTMUST00000007192.1";
chr11	HAVANA	UTR	106640969	106641454	0	-	.	gene_id "ENSMUSG00000020717.20"; transcript_id "ENSMUST00000068021.9"; gene_type "protein_coding"; gene_name "Pecam1"; transcript_type "protein_coding"; transcript_name "Pecam1-201"; exon_number 1; exon_id "ENSMUSE00000452699.2"; level 2; protein_id "ENSMUSP00000067111.3"; transcript_support_level "2"; mgi_id "MGI:97537"; tag "basic"; havana_gene "OTTMUSG00000003418.1"; havana_transcript "OTTMUST00000007192.1";
chr11	sragcm37_mid	exon	106643962	106644107	0.00480988186486944	-	.	gene_id "ENSMUSG00000020717.20"; transcript_id "ENSMUSG00000020717.20_tx_34"; exon_id "chr11_106643962_106644107_-"; exonnum "1"; txlen "3494";
chr11	sragcm37_mid	exon	106643962	106644107	0.00369990912682264	-	.	gene_id "ENSMUSG00000020717.20"; transcript_id "ENSMUSG00000020717.20_tx_35"; exon_id "chr11_106643962_106644107_-"; exonnum "1"; txlen "3440";
chr11	sragcm37_es	exon	106645514	106645735	0.0206279047570857	-	.	gene_id "ENSMUSG00000020718.13"; transcript_id "ENSMUSG00000020718.13_tx_3"; exon_id "chr11_106645514_106645735_-"; exonnum "10"; txlen "1762";
chr11	ENSEMBL	gene	106655461	106655567	0	-	.	gene_id "ENSMUSG00002076787.1"; gene_type "snRNA"; gene_name "Gm56259"; level 3; mgi_id "MGI:6848976";
chr11	ENSEMBL	transcript	106655461	106655567	0	-	.	gene_id "ENSMUSG00002076787.1"; transcript_id "ENSMUST00020182268.1"; gene_type "snRNA"; gene_name "Gm56259"; transcript_type "snRNA"; transcript_name "Gm56259-201"; level 3; mgi_id "MGI:6848976"; tag "basic"; tag "Ensembl_canonical"; tag "GENCODE_Primary";
chr11	ENSEMBL	exon	106655461	106655567	0	-	.	gene_id "ENSMUSG00002076787.1"; transcript_id "ENSMUST00020182268.1"; gene_type "snRNA"; gene_name "Gm56259"; transcript_type "snRNA"; transcript_name "Gm56259-201"; exon_number 1; exon_id "ENSMUSE00011469379.1"; level 3; mgi_id "MGI:6848976"; tag "basic"; tag "Ensembl_canonical"; tag "GENCODE_Primary";
chr11	HAVANA	UTR	106659079	106659134	0	-	.	gene_id "ENSMUSG00000020718.13"; transcript_id "ENSMUST00000021060.6"; gene_type "protein_coding"; gene_name "Polg2"; transcript_type "protein_coding"; transcript_name "Polg2-201"; exon_number 8; exon_id "ENSMUSE00001207467.2"; level 2; protein_id "ENSMUSP00000021060.6"; transcript_support_level "1"; mgi_id "MGI:1354947"; tag "basic"; tag "Ensembl_canonical"; tag "GENCODE_Primary"; tag "appris_principal_1"; tag "CCDS"; ccdsid "CCDS25561.1"; havana_gene "OTTMUSG00000003591.1"; havana_transcript "OTTMUST00000007741.1";
chr11	HAVANA	exon	106659079	106659297	0	-	.	gene_id "ENSMUSG00000020718.13"; transcript_id "ENSMUST00000021060.6"; gene_type "protein_coding"; gene_name "Polg2"; transcript_type "protein_coding"; transcript_name "Polg2-201"; exon_number 8; exon_id "ENSMUSE00001207467.2"; level 2; protein_id "ENSMUSP00000021060.6"; transcript_support_level "1"; mgi_id "MGI:1354947"; tag "basic"; tag "Ensembl_canonical"; tag "GENCODE_Primary"; tag "appris_principal_1"; tag "CCDS"; ccdsid "CCDS25561.1"; havana_gene "OTTMUSG00000003591.1"; havana_transcript "OTTMUST00000007741.1";
chr11	HAVANA	exon	106659079	106659297	0	-	.	gene_id "ENSMUSG00000020718.13"; transcript_id "ENSMUST00000127061.8"; gene_type "protein_coding"; gene_name "Polg2"; transcript_type "nonsense_mediated_decay"; transcript_name "Polg2-203"; exon_number 8; exon_id "ENSMUSE00001252684.2"; level 2; protein_id "ENSMUSP00000117441.2"; transcript_support_level "1"; mgi_id "MGI:1354947"; havana_gene "OTTMUSG00000003591.1"; havana_transcript "OTTMUST00000073068.1";
chr11	HAVANA	UTR	106659079	106659297	0	-	.	gene_id "ENSMUSG00000020718.13"; transcript_id "ENSMUST00000127061.8"; gene_type "protein_coding"; gene_name "Polg2"; transcript_type "nonsense_mediated_decay"; transcript_name "Polg2-203"; exon_number 8; exon_id "ENSMUSE00001252684.2"; level 2; protein_id "ENSMUSP00000117441.2"; transcript_support_level "1"; mgi_id "MGI:1354947"; havana_gene "OTTMUSG00000003591.1"; havana_transcript "OTTMUST00000073068.1";
chr11	HAVANA	transcript	106659079	106670341	0	-	.	gene_id "ENSMUSG00000020718.13"; transcript_id "ENSMUST00000021060.6"; gene_type "protein_coding"; gene_name "Polg2"; transcript_type "protein_coding"; transcript_name "Polg2-201"; level 2; protein_id "ENSMUSP00000021060.6"; transcript_support_level "1"; mgi_id "MGI:1354947"; tag "basic"; tag "Ensembl_canonical"; tag "GENCODE_Primary"; tag "appris_principal_1"; tag "CCDS"; ccdsid "CCDS25561.1"; havana_gene "OTTMUSG00000003591.1"; havana_transcript "OTTMUST00000007741.1";
chr11	HAVANA	gene	106659079	106670363	0	-	.	gene_id "ENSMUSG00000020718.13"; gene_type "protein_coding"; gene_name "Polg2"; level 2; mgi_id "MGI:1354947"; havana_gene "OTTMUSG00000003591.1";
chr11	HAVANA	transcript	106659079	106670363	0	-	.	gene_id "ENSMUSG00000020718.13"; transcript_id "ENSMUST00000127061.8"; gene_type "protein_coding"; gene_name "Polg2"; transcript_type "nonsense_mediated_decay"; transcript_name "Polg2-203"; level 2; protein_id "ENSMUSP00000117441.2"; transcript_support_level "1"; mgi_id "MGI:1354947"; havana_gene "OTTMUSG00000003591.1"; havana_transcript "OTTMUST00000073068.1";
chr11	HAVANA	stop_codon	106659132	106659134	0	-	0	gene_id "ENSMUSG00000020718.13"; transcript_id "ENSMUST00000021060.6"; gene_type "protein_coding"; gene_name "Polg2"; transcript_type "protein_coding"; transcript_name "Polg2-201"; exon_number 8; exon_id "ENSMUSE00001207467.2"; level 2; protein_id "ENSMUSP00000021060.6"; transcript_support_level "1"; mgi_id "MGI:1354947"; tag "basic"; tag "Ensembl_canonical"; tag "GENCODE_Primary"; tag "appris_principal_1"; tag "CCDS"; ccdsid "CCDS25561.1"; havana_gene "OTTMUSG00000003591.1"; havana_transcript "OTTMUST00000007741.1";
chr11	HAVANA	CDS	106659135	106659297	0	-	1	gene_id "ENSMUSG00000020718.13"; transcript_id "ENSMUST00000021060.6"; gene_type "protein_coding"; gene_name "Polg2"; transcript_type "protein_coding"; transcript_name "Polg2-201"; exon_number 8; exon_id "ENSMUSE00001207467.2"; level 2; protein_id "ENSMUSP00000021060.6"; transcript_support_level "1"; mgi_id "MGI:1354947"; tag "basic"; tag "Ensembl_canonical"; tag "GENCODE_Primary"; tag "appris_principal_1"; tag "CCDS"; ccdsid "CCDS25561.1"; havana_gene "OTTMUSG00000003591.1"; havana_transcript "OTTMUST00000007741.1";
chr11	sragcm37_mid	exon	106659136	106659297	32.8080991825409	-	.	gene_id "ENSMUSG00000020718.13"; transcript_id "ENSMUSG00000020718.13_tx_1"; exon_id "chr11_106659136_106659297_-"; exonnum "6"; txlen "930";
chr11	sragcm37_mid	exon	106659136	106659297	0.433281369930877	-	.	gene_id "ENSMUSG00000020718.13"; transcript_id "ENSMUSG00000020718.13_tx_2"; exon_id "chr11_106659136_106659297_-"; exonnum "7"; txlen "1275";
chr11	sragcm37_mid	exon	106659136	106659297	0.0206279047570857	-	.	gene_id "ENSMUSG00000020718.13"; transcript_id "ENSMUSG00000020718.13_tx_3"; exon_id "chr11_106659136_106659297_-"; exonnum "9"; txlen "1762";
chr11	HAVANA	exon	106659559	106660421	0	-	.	gene_id "ENSMUSG00000020718.13"; transcript_id "ENSMUST00000155107.8"; gene_type "protein_coding"; gene_name "Polg2"; transcript_type "nonsense_mediated_decay"; transcript_name "Polg2-206"; exon_number 8; exon_id "ENSMUSE00000743062.2"; level 2; protein_id "ENSMUSP00000118975.2"; transcript_support_level "1"; mgi_id "MGI:1354947"; havana_gene "OTTMUSG00000003591.1"; havana_transcript "OTTMUST00000073067.1";
chr11	HAVANA	UTR	106659559	106660421	0	-	.	gene_id "ENSMUSG00000020718.13"; transcript_id "ENSMUST00000155107.8"; gene_type "protein_coding"; gene_name "Polg2"; transcript_type "nonsense_mediated_decay"; transcript_name "Polg2-206"; exon_number 8; exon_id "ENSMUSE00000743062.2"; level 2; protein_id "ENSMUSP00000118975.2"; transcript_support_level "1"; mgi_id "MGI:1354947"; havana_gene "OTTMUSG00000003591.1"; havana_transcript "OTTMUST00000073067.1";
chr11	HAVANA	transcript	106659559	106670299	0	-	.	gene_id "ENSMUSG00000020718.13"; transcript_id "ENSMUST00000155107.8"; gene_type "protein_coding"; gene_name "Polg2"; transcript_type "nonsense_mediated_decay"; transcript_name "Polg2-206"; level 2; protein_id "ENSMUSP00000118975.2"; transcript_support_level "1"; mgi_id "MGI:1354947"; havana_gene "OTTMUSG00000003591.1"; havana_transcript "OTTMUST00000073067.1";
chr11	HAVANA	exon	106661870	106663578	0	-	.	gene_id "ENSMUSG00000020718.13"; transcript_id "ENSMUST00000134029.8"; gene_type "protein_coding"; gene_name "Polg2"; transcript_type "nonsense_mediated_decay"; transcript_name "Polg2-204"; exon_number 7; exon_id "ENSMUSE00000746399.2"; level 2; protein_id "ENSMUSP00000122755.2"; transcript_support_level "5"; mgi_id "MGI:1354947"; havana_gene "OTTMUSG00000003591.1"; havana_transcript "OTTMUST00000073069.1";
chr11	HAVANA	UTR	106661870	106663578	0	-	.	gene_id "ENSMUSG00000020718.13"; transcript_id "ENSMUST00000134029.8"; gene_type "protein_coding"; gene_name "Polg2"; transcript_type "nonsense_mediated_decay"; transcript_name "Polg2-204"; exon_number 7; exon_id "ENSMUSE00000746399.2"; level 2; protein_id "ENSMUSP00000122755.2"; transcript_support_level "5"; mgi_id "MGI:1354947"; havana_gene "OTTMUSG00000003591.1"; havana_transcript "OTTMUST00000073069.1";
chr11	HAVANA	transcript	106661870	106670299	0	-	.	gene_id "ENSMUSG00000020718.13"; transcript_id "ENSMUST00000134029.8"; gene_type "protein_coding"; gene_name "Polg2"; transcript_type "nonsense_mediated_decay"; transcript_name "Polg2-204"; level 2; protein_id "ENSMUSP00000122755.2"; transcript_support_level "5"; mgi_id "MGI:1354947"; havana_gene "OTTMUSG00000003591.1"; havana_transcript "OTTMUST00000073069.1";
chr11	HAVANA	exon	106663468	106663578	0	-	.	gene_id "ENSMUSG00000020718.13"; transcript_id "ENSMUST00000142590.2"; gene_type "protein_coding"; gene_name "Polg2"; transcript_type "retained_intron"; transcript_name "Polg2-205"; exon_number 3; exon_id "ENSMUSE00000723905.2"; level 2; transcript_support_level "5"; mgi_id "MGI:1354947"; havana_gene "OTTMUSG00000003591.1"; havana_transcript "OTTMUST00000073070.1";
chr11	HAVANA	transcript	106663468	106664676	0	-	.	gene_id "ENSMUSG00000020718.13"; transcript_id "ENSMUST00000142590.2"; gene_type "protein_coding"; gene_name "Polg2"; transcript_type "retained_intron"; transcript_name "Polg2-205"; level 2; transcript_support_level "5"; mgi_id "MGI:1354947"; havana_gene "OTTMUSG00000003591.1"; havana_transcript "OTTMUST00000073070.1";
chr11	HAVANA	exon	106663478	106663578	0	-	.	gene_id "ENSMUSG00000020718.13"; transcript_id "ENSMUST00000021060.6"; gene_type "protein_coding"; gene_name "Polg2"; transcript_type "protein_coding"; transcript_name "Polg2-201"; exon_number 7; exon_id "ENSMUSE00001312593.2"; level 2; protein_id "ENSMUSP00000021060.6"; transcript_support_level "1"; mgi_id "MGI:1354947"; tag "basic"; tag "Ensembl_canonical"; tag "GENCODE_Primary"; tag "appris_principal_1"; tag "CCDS"; ccdsid "CCDS25561.1"; havana_gene "OTTMUSG00000003591.1"; havana_transcript "OTTMUST00000007741.1";
chr11	HAVANA	CDS	106663478	106663578	0	-	0	gene_id "ENSMUSG00000020718.13"; transcript_id "ENSMUST00000021060.6"; gene_type "protein_coding"; gene_name "Polg2"; transcript_type "protein_coding"; transcript_name "Polg2-201"; exon_number 7; exon_id "ENSMUSE00001312593.2"; level 2; protein_id "ENSMUSP00000021060.6"; transcript_support_level "1"; mgi_id "MGI:1354947"; tag "basic"; tag "Ensembl_canonical"; tag "GENCODE_Primary"; tag "appris_principal_1"; tag "CCDS"; ccdsid "CCDS25561.1"; havana_gene "OTTMUSG00000003591.1"; havana_transcript "OTTMUST00000007741.1";
chr11	HAVANA	exon	106663478	106663578	0	-	.	gene_id "ENSMUSG00000020718.13"; transcript_id "ENSMUST00000127061.8"; gene_type "protein_coding"; gene_name "Polg2"; transcript_type "nonsense_mediated_decay"; transcript_name "Polg2-203"; exon_number 7; exon_id "ENSMUSE00001218761.2"; level 2; protein_id "ENSMUSP00000117441.2"; transcript_support_level "1"; mgi_id "MGI:1354947"; havana_gene "OTTMUSG00000003591.1"; havana_transcript "OTTMUST00000073068.1";
chr11	HAVANA	UTR	106663478	106663578	0	-	.	gene_id "ENSMUSG00000020718.13"; transcript_id "ENSMUST00000127061.8"; gene_type "protein_coding"; gene_name "Polg2"; transcript_type "nonsense_mediated_decay"; transcript_name "Polg2-203"; exon_number 7; exon_id "ENSMUSE00001218761.2"; level 2; protein_id "ENSMUSP00000117441.2"; transcript_support_level "1"; mgi_id "MGI:1354947"; havana_gene "OTTMUSG00000003591.1"; havana_transcript "OTTMUST00000073068.1";
chr11	HAVANA	exon	106663478	106663578	0	-	.	gene_id "ENSMUSG00000020718.13"; transcript_id "ENSMUST00000155107.8"; gene_type "protein_coding"; gene_name "Polg2"; transcript_type "nonsense_mediated_decay"; transcript_name "Polg2-206"; exon_number 7; exon_id "ENSMUSE00001218761.2"; level 2; protein_id "ENSMUSP00000118975.2"; transcript_support_level "1"; mgi_id "MGI:1354947"; havana_gene "OTTMUSG00000003591.1"; havana_transcript "OTTMUST00000073067.1";
chr11	HAVANA	UTR	106663478	106663578	0	-	.	gene_id "ENSMUSG00000020718.13"; transcript_id "ENSMUST00000155107.8"; gene_type "protein_coding"; gene_name "Polg2"; transcript_type "nonsense_mediated_decay"; transcript_name "Polg2-206"; exon_number 7; exon_id "ENSMUSE00001218761.2"; level 2; protein_id "ENSMUSP00000118975.2"; transcript_support_level "1"; mgi_id "MGI:1354947"; havana_gene "OTTMUSG00000003591.1"; havana_transcript "OTTMUST00000073067.1";
chr11	ENSEMBL_gcm37	exon	106663478	106663578	32.8080991825409	-	.	gene_id "ENSMUSG00000020718.13"; transcript_id "ENSMUSG00000020718.13_tx_1"; exon_id "chr11_106663478_106663578_-"; exonnum "5"; txlen "930";
chr11	ENSEMBL_gcm37	exon	106663478	106663578	0.433281369930877	-	.	gene_id "ENSMUSG00000020718.13"; transcript_id "ENSMUSG00000020718.13_tx_2"; exon_id "chr11_106663478_106663578_-"; exonnum "6"; txlen "1275";
chr11	ENSEMBL_gcm37	exon	106663478	106663578	0.0206279047570857	-	.	gene_id "ENSMUSG00000020718.13"; transcript_id "ENSMUSG00000020718.13_tx_3"; exon_id "chr11_106663478_106663578_-"; exonnum "8"; txlen "1762";
chr11	HAVANA	exon	106664211	106664291	0	-	.	gene_id "ENSMUSG00000020718.13"; transcript_id "ENSMUST00000021060.6"; gene_type "protein_coding"; gene_name "Polg2"; transcript_type "protein_coding"; transcript_name "Polg2-201"; exon_number 6; exon_id "ENSMUSE00001291531.2"; level 2; protein_id "ENSMUSP00000021060.6"; transcript_support_level "1"; mgi_id "MGI:1354947"; tag "basic"; tag "Ensembl_canonical"; tag "GENCODE_Primary"; tag "appris_principal_1"; tag "CCDS"; ccdsid "CCDS25561.1"; havana_gene "OTTMUSG00000003591.1"; havana_transcript "OTTMUST00000007741.1";
chr11	HAVANA	CDS	106664211	106664291	0	-	0	gene_id "ENSMUSG00000020718.13"; transcript_id "ENSMUST00000021060.6"; gene_type "protein_coding"; gene_name "Polg2"; transcript_type "protein_coding"; transcript_name "Polg2-201"; exon_number 6; exon_id "ENSMUSE00001291531.2"; level 2; protein_id "ENSMUSP00000021060.6"; transcript_support_level "1"; mgi_id "MGI:1354947"; tag "basic"; tag "Ensembl_canonical"; tag "GENCODE_Primary"; tag "appris_principal_1"; tag "CCDS"; ccdsid "CCDS25561.1"; havana_gene "OTTMUSG00000003591.1"; havana_transcript "OTTMUST00000007741.1";
chr11	HAVANA	exon	106664211	106664291	0	-	.	gene_id "ENSMUSG00000020718.13"; transcript_id "ENSMUST00000127061.8"; gene_type "protein_coding"; gene_name "Polg2"; transcript_type "nonsense_mediated_decay"; transcript_name "Polg2-203"; exon_number 6; exon_id "ENSMUSE00001252152.2"; level 2; protein_id "ENSMUSP00000117441.2"; transcript_support_level "1"; mgi_id "MGI:1354947"; havana_gene "OTTMUSG00000003591.1"; havana_transcript "OTTMUST00000073068.1";
chr11	HAVANA	UTR	106664211	106664291	0	-	.	gene_id "ENSMUSG00000020718.13"; transcript_id "ENSMUST00000127061.8"; gene_type "protein_coding"; gene_name "Polg2"; transcript_type "nonsense_mediated_decay"; transcript_name "Polg2-203"; exon_number 6; exon_id "ENSMUSE00001252152.2"; level 2; protein_id "ENSMUSP00000117441.2"; transcript_support_level "1"; mgi_id "MGI:1354947"; havana_gene "OTTMUSG00000003591.1"; havana_transcript "OTTMUST00000073068.1";
chr11	HAVANA	exon	106664211	106664291	0	-	.	gene_id "ENSMUSG00000020718.13"; transcript_id "ENSMUST00000155107.8"; gene_type "protein_coding"; gene_name "Polg2"; transcript_type "nonsense_mediated_decay"; transcript_name "Polg2-206"; exon_number 6; exon_id "ENSMUSE00001252152.2"; level 2; protein_id "ENSMUSP00000118975.2"; transcript_support_level "1"; mgi_id "MGI:1354947"; havana_gene "OTTMUSG00000003591.1"; havana_transcript "OTTMUST00000073067.1";
chr11	HAVANA	UTR	106664211	106664291	0	-	.	gene_id "ENSMUSG00000020718.13"; transcript_id "ENSMUST00000155107.8"; gene_type "protein_coding"; gene_name "Polg2"; transcript_type "nonsense_mediated_decay"; transcript_name "Polg2-206"; exon_number 6; exon_id "ENSMUSE00001252152.2"; level 2; protein_id "ENSMUSP00000118975.2"; transcript_support_level "1"; mgi_id "MGI:1354947"; havana_gene "OTTMUSG00000003591.1"; havana_transcript "OTTMUST00000073067.1";
chr11	HAVANA	exon	106664211	106664291	0	-	.	gene_id "ENSMUSG00000020718.13"; transcript_id "ENSMUST00000134029.8"; gene_type "protein_coding"; gene_name "Polg2"; transcript_type "nonsense_mediated_decay"; transcript_name "Polg2-204"; exon_number 6; exon_id "ENSMUSE00001252152.2"; level 2; protein_id "ENSMUSP00000122755.2"; transcript_support_level "5"; mgi_id "MGI:1354947"; havana_gene "OTTMUSG00000003591.1"; havana_transcript "OTTMUST00000073069.1";
chr11	HAVANA	UTR	106664211	106664291	0	-	.	gene_id "ENSMUSG00000020718.13"; transcript_id "ENSMUST00000134029.8"; gene_type "protein_coding"; gene_name "Polg2"; transcript_type "nonsense_mediated_decay"; transcript_name "Polg2-204"; exon_number 6; exon_id "ENSMUSE00001252152.2"; level 2; protein_id "ENSMUSP00000122755.2"; transcript_support_level "5"; mgi_id "MGI:1354947"; havana_gene "OTTMUSG00000003591.1"; havana_transcript "OTTMUST00000073069.1";
chr11	HAVANA	exon	106664211	106664291	0	-	.	gene_id "ENSMUSG00000020718.13"; transcript_id "ENSMUST00000142590.2"; gene_type "protein_coding"; gene_name "Polg2"; transcript_type "retained_intron"; transcript_name "Polg2-205"; exon_number 2; exon_id "ENSMUSE00001252152.2"; level 2; transcript_support_level "5"; mgi_id "MGI:1354947"; havana_gene "OTTMUSG00000003591.1"; havana_transcript "OTTMUST00000073070.1";
chr11	ENSEMBL_gcm37	exon	106664211	106664291	32.8080991825409	-	.	gene_id "ENSMUSG00000020718.13"; transcript_id "ENSMUSG00000020718.13_tx_1"; exon_id "chr11_106664211_106664291_-"; exonnum "4"; txlen "930";
chr11	ENSEMBL_gcm37	exon	106664211	106664291	0.433281369930877	-	.	gene_id "ENSMUSG00000020718.13"; transcript_id "ENSMUSG00000020718.13_tx_2"; exon_id "chr11_106664211_106664291_-"; exonnum "5"; txlen "1275";
chr11	ENSEMBL_gcm37	exon	106664211	106664291	0.0206279047570857	-	.	gene_id "ENSMUSG00000020718.13"; transcript_id "ENSMUSG00000020718.13_tx_3"; exon_id "chr11_106664211_106664291_-"; exonnum "7"; txlen "1762";
chr11	HAVANA	exon	106664421	106664561	0	-	.	gene_id "ENSMUSG00000020718.13"; transcript_id "ENSMUST00000021060.6"; gene_type "protein_coding"; gene_name "Polg2"; transcript_type "protein_coding"; transcript_name "Polg2-201"; exon_number 5; exon_id "ENSMUSE00001273278.2"; level 2; protein_id "ENSMUSP00000021060.6"; transcript_support_level "1"; mgi_id "MGI:1354947"; tag "basic"; tag "Ensembl_canonical"; tag "GENCODE_Primary"; tag "appris_principal_1"; tag "CCDS"; ccdsid "CCDS25561.1"; havana_gene "OTTMUSG00000003591.1"; havana_transcript "OTTMUST00000007741.1";
chr11	HAVANA	CDS	106664421	106664561	0	-	0	gene_id "ENSMUSG00000020718.13"; transcript_id "ENSMUST00000021060.6"; gene_type "protein_coding"; gene_name "Polg2"; transcript_type "protein_coding"; transcript_name "Polg2-201"; exon_number 5; exon_id "ENSMUSE00001273278.2"; level 2; protein_id "ENSMUSP00000021060.6"; transcript_support_level "1"; mgi_id "MGI:1354947"; tag "basic"; tag "Ensembl_canonical"; tag "GENCODE_Primary"; tag "appris_principal_1"; tag "CCDS"; ccdsid "CCDS25561.1"; havana_gene "OTTMUSG00000003591.1"; havana_transcript "OTTMUST00000007741.1";
chr11	HAVANA	exon	106664421	106664561	0	-	.	gene_id "ENSMUSG00000020718.13"; transcript_id "ENSMUST00000127061.8"; gene_type "protein_coding"; gene_name "Polg2"; transcript_type "nonsense_mediated_decay"; transcript_name "Polg2-203"; exon_number 5; exon_id "ENSMUSE00001297246.2"; level 2; protein_id "ENSMUSP00000117441.2"; transcript_support_level "1"; mgi_id "MGI:1354947"; havana_gene "OTTMUSG00000003591.1"; havana_transcript "OTTMUST00000073068.1";
chr11	HAVANA	UTR	106664421	106664561	0	-	.	gene_id "ENSMUSG00000020718.13"; transcript_id "ENSMUST00000127061.8"; gene_type "protein_coding"; gene_name "Polg2"; transcript_type "nonsense_mediated_decay"; transcript_name "Polg2-203"; exon_number 5; exon_id "ENSMUSE00001297246.2"; level 2; protein_id "ENSMUSP00000117441.2"; transcript_support_level "1"; mgi_id "MGI:1354947"; havana_gene "OTTMUSG00000003591.1"; havana_transcript "OTTMUST00000073068.1";
chr11	HAVANA	exon	106664421	106664561	0	-	.	gene_id "ENSMUSG00000020718.13"; transcript_id "ENSMUST00000155107.8"; gene_type "protein_coding"; gene_name "Polg2"; transcript_type "nonsense_mediated_decay"; transcript_name "Polg2-206"; exon_number 5; exon_id "ENSMUSE00001297246.2"; level 2; protein_id "ENSMUSP00000118975.2"; transcript_support_level "1"; mgi_id "MGI:1354947"; havana_gene "OTTMUSG00000003591.1"; havana_transcript "OTTMUST00000073067.1";
chr11	HAVANA	UTR	106664421	106664561	0	-	.	gene_id "ENSMUSG00000020718.13"; transcript_id "ENSMUST00000155107.8"; gene_type "protein_coding"; gene_name "Polg2"; transcript_type "nonsense_mediated_decay"; transcript_name "Polg2-206"; exon_number 5; exon_id "ENSMUSE00001297246.2"; level 2; protein_id "ENSMUSP00000118975.2"; transcript_support_level "1"; mgi_id "MGI:1354947"; havana_gene "OTTMUSG00000003591.1"; havana_transcript "OTTMUST00000073067.1";
chr11	HAVANA	exon	106664421	106664561	0	-	.	gene_id "ENSMUSG00000020718.13"; transcript_id "ENSMUST00000134029.8"; gene_type "protein_coding"; gene_name "Polg2"; transcript_type "nonsense_mediated_decay"; transcript_name "Polg2-204"; exon_number 5; exon_id "ENSMUSE00001297246.2"; level 2; protein_id "ENSMUSP00000122755.2"; transcript_support_level "5"; mgi_id "MGI:1354947"; havana_gene "OTTMUSG00000003591.1"; havana_transcript "OTTMUST00000073069.1";
chr11	HAVANA	UTR	106664421	106664561	0	-	.	gene_id "ENSMUSG00000020718.13"; transcript_id "ENSMUST00000134029.8"; gene_type "protein_coding"; gene_name "Polg2"; transcript_type "nonsense_mediated_decay"; transcript_name "Polg2-204"; exon_number 5; exon_id "ENSMUSE00001297246.2"; level 2; protein_id "ENSMUSP00000122755.2"; transcript_support_level "5"; mgi_id "MGI:1354947"; havana_gene "OTTMUSG00000003591.1"; havana_transcript "OTTMUST00000073069.1";
chr11	ENSEMBL_gcm37	exon	106664421	106664561	32.8080991825409	-	.	gene_id "ENSMUSG00000020718.13"; transcript_id "ENSMUSG00000020718.13_tx_1"; exon_id "chr11_106664421_106664561_-"; exonnum "3"; txlen "930";
chr11	ENSEMBL_gcm37	exon	106664421	106664561	0.433281369930877	-	.	gene_id "ENSMUSG00000020718.13"; transcript_id "ENSMUSG00000020718.13_tx_2"; exon_id "chr11_106664421_106664561_-"; exonnum "4"; txlen "1275";
chr11	ENSEMBL_gcm37	exon	106664421	106664561	0.0206279047570857	-	.	gene_id "ENSMUSG00000020718.13"; transcript_id "ENSMUSG00000020718.13_tx_3"; exon_id "chr11_106664421_106664561_-"; exonnum "6"; txlen "1762";
chr11	HAVANA	exon	106664423	106664676	0	-	.	gene_id "ENSMUSG00000020718.13"; transcript_id "ENSMUST00000142590.2"; gene_type "protein_coding"; gene_name "Polg2"; transcript_type "retained_intron"; transcript_name "Polg2-205"; exon_number 1; exon_id "ENSMUSE00000812281.2"; level 2; transcript_support_level "5"; mgi_id "MGI:1354947"; havana_gene "OTTMUSG00000003591.1"; havana_transcript "OTTMUST00000073070.1";
chr11	HAVANA	exon	106666253	106666426	0	-	.	gene_id "ENSMUSG00000020718.13"; transcript_id "ENSMUST00000021060.6"; gene_type "protein_coding"; gene_name "Polg2"; transcript_type "protein_coding"; transcript_name "Polg2-201"; exon_number 4; exon_id "ENSMUSE00001284885.2"; level 2; protein_id "ENSMUSP00000021060.6"; transcript_support_level "1"; mgi_id "MGI:1354947"; tag "basic"; tag "Ensembl_canonical"; tag "GENCODE_Primary"; tag "appris_principal_1"; tag "CCDS"; ccdsid "CCDS25561.1"; havana_gene "OTTMUSG00000003591.1"; havana_transcript "OTTMUST00000007741.1";
chr11	HAVANA	CDS	106666253	106666426	0	-	0	gene_id "ENSMUSG00000020718.13"; transcript_id "ENSMUST00000021060.6"; gene_type "protein_coding"; gene_name "Polg2"; transcript_type "protein_coding"; transcript_name "Polg2-201"; exon_number 4; exon_id "ENSMUSE00001284885.2"; level 2; protein_id "ENSMUSP00000021060.6"; transcript_support_level "1"; mgi_id "MGI:1354947"; tag "basic"; tag "Ensembl_canonical"; tag "GENCODE_Primary"; tag "appris_principal_1"; tag "CCDS"; ccdsid "CCDS25561.1"; havana_gene "OTTMUSG00000003591.1"; havana_transcript "OTTMUST00000007741.1";
chr11	HAVANA	exon	106666253	106666426	0	-	.	gene_id "ENSMUSG00000020718.13"; transcript_id "ENSMUST00000127061.8"; gene_type "protein_coding"; gene_name "Polg2"; transcript_type "nonsense_mediated_decay"; transcript_name "Polg2-203"; exon_number 4; exon_id "ENSMUSE00001244838.2"; level 2; protein_id "ENSMUSP00000117441.2"; transcript_support_level "1"; mgi_id "MGI:1354947"; havana_gene "OTTMUSG00000003591.1"; havana_transcript "OTTMUST00000073068.1";
chr11	HAVANA	UTR	106666253	106666426	0	-	.	gene_id "ENSMUSG00000020718.13"; transcript_id "ENSMUST00000127061.8"; gene_type "protein_coding"; gene_name "Polg2"; transcript_type "nonsense_mediated_decay"; transcript_name "Polg2-203"; exon_number 4; exon_id "ENSMUSE00001244838.2"; level 2; protein_id "ENSMUSP00000117441.2"; transcript_support_level "1"; mgi_id "MGI:1354947"; havana_gene "OTTMUSG00000003591.1"; havana_transcript "OTTMUST00000073068.1";
chr11	HAVANA	exon	106666253	106666426	0	-	.	gene_id "ENSMUSG00000020718.13"; transcript_id "ENSMUST00000155107.8"; gene_type "protein_coding"; gene_name "Polg2"; transcript_type "nonsense_mediated_decay"; transcript_name "Polg2-206"; exon_number 4; exon_id "ENSMUSE00001244838.2"; level 2; protein_id "ENSMUSP00000118975.2"; transcript_support_level "1"; mgi_id "MGI:1354947"; havana_gene "OTTMUSG00000003591.1"; havana_transcript "OTTMUST00000073067.1";
chr11	HAVANA	UTR	106666253	106666426	0	-	.	gene_id "ENSMUSG00000020718.13"; transcript_id "ENSMUST00000155107.8"; gene_type "protein_coding"; gene_name "Polg2"; transcript_type "nonsense_mediated_decay"; transcript_name "Polg2-206"; exon_number 4; exon_id "ENSMUSE00001244838.2"; level 2; protein_id "ENSMUSP00000118975.2"; transcript_support_level "1"; mgi_id "MGI:1354947"; havana_gene "OTTMUSG00000003591.1"; havana_transcript "OTTMUST00000073067.1";
chr11	HAVANA	exon	106666253	106666426	0	-	.	gene_id "ENSMUSG00000020718.13"; transcript_id "ENSMUST00000134029.8"; gene_type "protein_coding"; gene_name "Polg2"; transcript_type "nonsense_mediated_decay"; transcript_name "Polg2-204"; exon_number 4; exon_id "ENSMUSE00001244838.2"; level 2; protein_id "ENSMUSP00000122755.2"; transcript_support_level "5"; mgi_id "MGI:1354947"; havana_gene "OTTMUSG00000003591.1"; havana_transcript "OTTMUST00000073069.1";
chr11	HAVANA	UTR	106666253	106666426	0	-	.	gene_id "ENSMUSG00000020718.13"; transcript_id "ENSMUST00000134029.8"; gene_type "protein_coding"; gene_name "Polg2"; transcript_type "nonsense_mediated_decay"; transcript_name "Polg2-204"; exon_number 4; exon_id "ENSMUSE00001244838.2"; level 2; protein_id "ENSMUSP00000122755.2"; transcript_support_level "5"; mgi_id "MGI:1354947"; havana_gene "OTTMUSG00000003591.1"; havana_transcript "OTTMUST00000073069.1";
chr11	ENSEMBL_gcm37	exon	106666253	106666426	32.8080991825409	-	.	gene_id "ENSMUSG00000020718.13"; transcript_id "ENSMUSG00000020718.13_tx_1"; exon_id "chr11_106666253_106666426_-"; exonnum "2"; txlen "930";
chr11	ENSEMBL_gcm37	exon	106666253	106666426	0.0206279047570857	-	.	gene_id "ENSMUSG00000020718.13"; transcript_id "ENSMUSG00000020718.13_tx_3"; exon_id "chr11_106666253_106666426_-"; exonnum "5"; txlen "1762";
chr11	HAVANA	exon	106666341	106666426	0	-	.	gene_id "ENSMUSG00000020718.13"; transcript_id "ENSMUST00000126201.2"; gene_type "protein_coding"; gene_name "Polg2"; transcript_type "nonsense_mediated_decay"; transcript_name "Polg2-202"; exon_number 5; exon_id "ENSMUSE00000770751.2"; level 2; protein_id "ENSMUSP00000116583.2"; transcript_support_level "5"; mgi_id "MGI:1354947"; havana_gene "OTTMUSG00000003591.1"; havana_transcript "OTTMUST00000007742.1";
chr11	HAVANA	UTR	106666341	106666426	0	-	.	gene_id "ENSMUSG00000020718.13"; transcript_id "ENSMUST00000126201.2"; gene_type "protein_coding"; gene_name "Polg2"; transcript_type "nonsense_mediated_decay"; transcript_name "Polg2-202"; exon_number 5; exon_id "ENSMUSE00000770751.2"; level 2; protein_id "ENSMUSP00000116583.2"; transcript_support_level "5"; mgi_id "MGI:1354947"; havana_gene "OTTMUSG00000003591.1"; havana_transcript "OTTMUST00000007742.1";
chr11	HAVANA	transcript	106666341	106670328	0	-	.	gene_id "ENSMUSG00000020718.13"; transcript_id "ENSMUST00000126201.2"; gene_type "protein_coding"; gene_name "Polg2"; transcript_type "nonsense_mediated_decay"; transcript_name "Polg2-202"; level 2; protein_id "ENSMUSP00000116583.2"; transcript_support_level "5"; mgi_id "MGI:1354947"; havana_gene "OTTMUSG00000003591.1"; havana_transcript "OTTMUST00000007742.1";
chr11	sragcm37_ss	exon	106666526	106666796	32.8080991825409	-	.	gene_id "ENSMUSG00000020718.13"; transcript_id "ENSMUSG00000020718.13_tx_1"; exon_id "chr11_106666526_106666796_-"; exonnum "1"; txlen "930";
chr11	HAVANA	exon	106667969	106668074	0	-	.	gene_id "ENSMUSG00000020718.13"; transcript_id "ENSMUST00000021060.6"; gene_type "protein_coding"; gene_name "Polg2"; transcript_type "protein_coding"; transcript_name "Polg2-201"; exon_number 3; exon_id "ENSMUSE00001215869.2"; level 2; protein_id "ENSMUSP00000021060.6"; transcript_support_level "1"; mgi_id "MGI:1354947"; tag "basic"; tag "Ensembl_canonical"; tag "GENCODE_Primary"; tag "appris_principal_1"; tag "CCDS"; ccdsid "CCDS25561.1"; havana_gene "OTTMUSG00000003591.1"; havana_transcript "OTTMUST00000007741.1";
chr11	HAVANA	CDS	106667969	106668074	0	-	1	gene_id "ENSMUSG00000020718.13"; transcript_id "ENSMUST00000021060.6"; gene_type "protein_coding"; gene_name "Polg2"; transcript_type "protein_coding"; transcript_name "Polg2-201"; exon_number 3; exon_id "ENSMUSE00001215869.2"; level 2; protein_id "ENSMUSP00000021060.6"; transcript_support_level "1"; mgi_id "MGI:1354947"; tag "basic"; tag "Ensembl_canonical"; tag "GENCODE_Primary"; tag "appris_principal_1"; tag "CCDS"; ccdsid "CCDS25561.1"; havana_gene "OTTMUSG00000003591.1"; havana_transcript "OTTMUST00000007741.1";
chr11	HAVANA	exon	106667969	106668074	0	-	.	gene_id "ENSMUSG00000020718.13"; transcript_id "ENSMUST00000127061.8"; gene_type "protein_coding"; gene_name "Polg2"; transcript_type "nonsense_mediated_decay"; transcript_name "Polg2-203"; exon_number 3; exon_id "ENSMUSE00001264546.2"; level 2; protein_id "ENSMUSP00000117441.2"; transcript_support_level "1"; mgi_id "MGI:1354947"; havana_gene "OTTMUSG00000003591.1"; havana_transcript "OTTMUST00000073068.1";
chr11	HAVANA	UTR	106667969	106668074	0	-	.	gene_id "ENSMUSG00000020718.13"; transcript_id "ENSMUST00000127061.8"; gene_type "protein_coding"; gene_name "Polg2"; transcript_type "nonsense_mediated_decay"; transcript_name "Polg2-203"; exon_number 3; exon_id "ENSMUSE00001264546.2"; level 2; protein_id "ENSMUSP00000117441.2"; transcript_support_level "1"; mgi_id "MGI:1354947"; havana_gene "OTTMUSG00000003591.1"; havana_transcript "OTTMUST00000073068.1";
chr11	HAVANA	exon	106667969	106668074	0	-	.	gene_id "ENSMUSG00000020718.13"; transcript_id "ENSMUST00000155107.8"; gene_type "protein_coding"; gene_name "Polg2"; transcript_type "nonsense_mediated_decay"; transcript_name "Polg2-206"; exon_number 3; exon_id "ENSMUSE00001264546.2"; level 2; protein_id "ENSMUSP00000118975.2"; transcript_support_level "1"; mgi_id "MGI:1354947"; havana_gene "OTTMUSG00000003591.1"; havana_transcript "OTTMUST00000073067.1";
chr11	HAVANA	UTR	106667969	106668074	0	-	.	gene_id "ENSMUSG00000020718.13"; transcript_id "ENSMUST00000155107.8"; gene_type "protein_coding"; gene_name "Polg2"; transcript_type "nonsense_mediated_decay"; transcript_name "Polg2-206"; exon_number 3; exon_id "ENSMUSE00001264546.2"; level 2; protein_id "ENSMUSP00000118975.2"; transcript_support_level "1"; mgi_id "MGI:1354947"; havana_gene "OTTMUSG00000003591.1"; havana_transcript "OTTMUST00000073067.1";
chr11	HAVANA	exon	106667969	106668074	0	-	.	gene_id "ENSMUSG00000020718.13"; transcript_id "ENSMUST00000134029.8"; gene_type "protein_coding"; gene_name "Polg2"; transcript_type "nonsense_mediated_decay"; transcript_name "Polg2-204"; exon_number 3; exon_id "ENSMUSE00001264546.2"; level 2; protein_id "ENSMUSP00000122755.2"; transcript_support_level "5"; mgi_id "MGI:1354947"; havana_gene "OTTMUSG00000003591.1"; havana_transcript "OTTMUST00000073069.1";
chr11	HAVANA	UTR	106667969	106668074	0	-	.	gene_id "ENSMUSG00000020718.13"; transcript_id "ENSMUST00000134029.8"; gene_type "protein_coding"; gene_name "Polg2"; transcript_type "nonsense_mediated_decay"; transcript_name "Polg2-204"; exon_number 3; exon_id "ENSMUSE00001264546.2"; level 2; protein_id "ENSMUSP00000122755.2"; transcript_support_level "5"; mgi_id "MGI:1354947"; havana_gene "OTTMUSG00000003591.1"; havana_transcript "OTTMUST00000073069.1";
chr11	HAVANA	exon	106667969	106668074	0	-	.	gene_id "ENSMUSG00000020718.13"; transcript_id "ENSMUST00000126201.2"; gene_type "protein_coding"; gene_name "Polg2"; transcript_type "nonsense_mediated_decay"; transcript_name "Polg2-202"; exon_number 4; exon_id "ENSMUSE00001264546.2"; level 2; protein_id "ENSMUSP00000116583.2"; transcript_support_level "5"; mgi_id "MGI:1354947"; havana_gene "OTTMUSG00000003591.1"; havana_transcript "OTTMUST00000007742.1";
chr11	HAVANA	UTR	106667969	106668074	0	-	.	gene_id "ENSMUSG00000020718.13"; transcript_id "ENSMUST00000126201.2"; gene_type "protein_coding"; gene_name "Polg2"; transcript_type "nonsense_mediated_decay"; transcript_name "Polg2-202"; exon_number 4; exon_id "ENSMUSE00001264546.2"; level 2; protein_id "ENSMUSP00000116583.2"; transcript_support_level "5"; mgi_id "MGI:1354947"; havana_gene "OTTMUSG00000003591.1"; havana_transcript "OTTMUST00000007742.1";
chr11	ENSEMBL_gcm37	exon	106667969	106668074	0.433281369930877	-	.	gene_id "ENSMUSG00000020718.13"; transcript_id "ENSMUSG00000020718.13_tx_2"; exon_id "chr11_106667969_106668074_-"; exonnum "3"; txlen "1275";
chr11	ENSEMBL_gcm37	exon	106667969	106668074	0.0206279047570857	-	.	gene_id "ENSMUSG00000020718.13"; transcript_id "ENSMUSG00000020718.13_tx_3"; exon_id "chr11_106667969_106668074_-"; exonnum "4"; txlen "1762";
chr11	HAVANA	UTR	106668261	106668351	0	-	.	gene_id "ENSMUSG00000020718.13"; transcript_id "ENSMUST00000126201.2"; gene_type "protein_coding"; gene_name "Polg2"; transcript_type "nonsense_mediated_decay"; transcript_name "Polg2-202"; exon_number 3; exon_id "ENSMUSE00001276547.2"; level 2; protein_id "ENSMUSP00000116583.2"; transcript_support_level "5"; mgi_id "MGI:1354947"; havana_gene "OTTMUSG00000003591.1"; havana_transcript "OTTMUST00000007742.1";
chr11	HAVANA	UTR	106668261	106668368	0	-	.	gene_id "ENSMUSG00000020718.13"; transcript_id "ENSMUST00000155107.8"; gene_type "protein_coding"; gene_name "Polg2"; transcript_type "nonsense_mediated_decay"; transcript_name "Polg2-206"; exon_number 2; exon_id "ENSMUSE00001301622.2"; level 2; protein_id "ENSMUSP00000118975.2"; transcript_support_level "1"; mgi_id "MGI:1354947"; havana_gene "OTTMUSG00000003591.1"; havana_transcript "OTTMUST00000073067.1";
chr11	HAVANA	UTR	106668261	106668368	0	-	.	gene_id "ENSMUSG00000020718.13"; transcript_id "ENSMUST00000134029.8"; gene_type "protein_coding"; gene_name "Polg2"; transcript_type "nonsense_mediated_decay"; transcript_name "Polg2-204"; exon_number 2; exon_id "ENSMUSE00001301622.2"; level 2; protein_id "ENSMUSP00000122755.2"; transcript_support_level "5"; mgi_id "MGI:1354947"; havana_gene "OTTMUSG00000003591.1"; havana_transcript "OTTMUST00000073069.1";
chr11	HAVANA	exon	106668261	106668387	0	-	.	gene_id "ENSMUSG00000020718.13"; transcript_id "ENSMUST00000021060.6"; gene_type "protein_coding"; gene_name "Polg2"; transcript_type "protein_coding"; transcript_name "Polg2-201"; exon_number 2; exon_id "ENSMUSE00001205339.2"; level 2; protein_id "ENSMUSP00000021060.6"; transcript_support_level "1"; mgi_id "MGI:1354947"; tag "basic"; tag "Ensembl_canonical"; tag "GENCODE_Primary"; tag "appris_principal_1"; tag "CCDS"; ccdsid "CCDS25561.1"; havana_gene "OTTMUSG00000003591.1"; havana_transcript "OTTMUST00000007741.1";
chr11	HAVANA	CDS	106668261	106668387	0	-	2	gene_id "ENSMUSG00000020718.13"; transcript_id "ENSMUST00000021060.6"; gene_type "protein_coding"; gene_name "Polg2"; transcript_type "protein_coding"; transcript_name "Polg2-201"; exon_number 2; exon_id "ENSMUSE00001205339.2"; level 2; protein_id "ENSMUSP00000021060.6"; transcript_support_level "1"; mgi_id "MGI:1354947"; tag "basic"; tag "Ensembl_canonical"; tag "GENCODE_Primary"; tag "appris_principal_1"; tag "CCDS"; ccdsid "CCDS25561.1"; havana_gene "OTTMUSG00000003591.1"; havana_transcript "OTTMUST00000007741.1";
chr11	HAVANA	exon	106668261	106668387	0	-	.	gene_id "ENSMUSG00000020718.13"; transcript_id "ENSMUST00000127061.8"; gene_type "protein_coding"; gene_name "Polg2"; transcript_type "nonsense_mediated_decay"; transcript_name "Polg2-203"; exon_number 2; exon_id "ENSMUSE00001210576.2"; level 2; protein_id "ENSMUSP00000117441.2"; transcript_support_level "1"; mgi_id "MGI:1354947"; havana_gene "OTTMUSG00000003591.1"; havana_transcript "OTTMUST00000073068.1";
chr11	HAVANA	UTR	106668261	106668387	0	-	.	gene_id "ENSMUSG00000020718.13"; transcript_id "ENSMUST00000127061.8"; gene_type "protein_coding"; gene_name "Polg2"; transcript_type "nonsense_mediated_decay"; transcript_name "Polg2-203"; exon_number 2; exon_id "ENSMUSE00001210576.2"; level 2; protein_id "ENSMUSP00000117441.2"; transcript_support_level "1"; mgi_id "MGI:1354947"; havana_gene "OTTMUSG00000003591.1"; havana_transcript "OTTMUST00000073068.1";
chr11	HAVANA	exon	106668261	106668387	0	-	.	gene_id "ENSMUSG00000020718.13"; transcript_id "ENSMUST00000155107.8"; gene_type "protein_coding"; gene_name "Polg2"; transcript_type "nonsense_mediated_decay"; transcript_name "Polg2-206"; exon_number 2; exon_id "ENSMUSE00001301622.2"; level 2; protein_id "ENSMUSP00000118975.2"; transcript_support_level "1"; mgi_id "MGI:1354947"; havana_gene "OTTMUSG00000003591.1"; havana_transcript "OTTMUST00000073067.1";
chr11	HAVANA	exon	106668261	106668387	0	-	.	gene_id "ENSMUSG00000020718.13"; transcript_id "ENSMUST00000134029.8"; gene_type "protein_coding"; gene_name "Polg2"; transcript_type "nonsense_mediated_decay"; transcript_name "Polg2-204"; exon_number 2; exon_id "ENSMUSE00001301622.2"; level 2; protein_id "ENSMUSP00000122755.2"; transcript_support_level "5"; mgi_id "MGI:1354947"; havana_gene "OTTMUSG00000003591.1"; havana_transcript "OTTMUST00000073069.1";
chr11	HAVANA	exon	106668261	106668387	0	-	.	gene_id "ENSMUSG00000020718.13"; transcript_id "ENSMUST00000126201.2"; gene_type "protein_coding"; gene_name "Polg2"; transcript_type "nonsense_mediated_decay"; transcript_name "Polg2-202"; exon_number 3; exon_id "ENSMUSE00001276547.2"; level 2; protein_id "ENSMUSP00000116583.2"; transcript_support_level "5"; mgi_id "MGI:1354947"; havana_gene "OTTMUSG00000003591.1"; havana_transcript "OTTMUST00000007742.1";
chr11	ENSEMBL_gcm37	exon	106668261	106668387	0.433281369930877	-	.	gene_id "ENSMUSG00000020718.13"; transcript_id "ENSMUSG00000020718.13_tx_2"; exon_id "chr11_106668261_106668387_-"; exonnum "2"; txlen "1275";
chr11	ENSEMBL_gcm37	exon	106668261	106668387	0.0206279047570857	-	.	gene_id "ENSMUSG00000020718.13"; transcript_id "ENSMUSG00000020718.13_tx_3"; exon_id "chr11_106668261_106668387_-"; exonnum "3"; txlen "1762";
chr11	HAVANA	stop_codon	106668349	106668351	0	-	0	gene_id "ENSMUSG00000020718.13"; transcript_id "ENSMUST00000126201.2"; gene_type "protein_coding"; gene_name "Polg2"; transcript_type "nonsense_mediated_decay"; transcript_name "Polg2-202"; exon_number 3; exon_id "ENSMUSE00001276547.2"; level 2; protein_id "ENSMUSP00000116583.2"; transcript_support_level "5"; mgi_id "MGI:1354947"; havana_gene "OTTMUSG00000003591.1"; havana_transcript "OTTMUST00000007742.1";
chr11	HAVANA	CDS	106668352	106668387	0	-	0	gene_id "ENSMUSG00000020718.13"; transcript_id "ENSMUST00000126201.2"; gene_type "protein_coding"; gene_name "Polg2"; transcript_type "nonsense_mediated_decay"; transcript_name "Polg2-202"; exon_number 3; exon_id "ENSMUSE00001276547.2"; level 2; protein_id "ENSMUSP00000116583.2"; transcript_support_level "5"; mgi_id "MGI:1354947"; havana_gene "OTTMUSG00000003591.1"; havana_transcript "OTTMUST00000007742.1";
chr11	HAVANA	stop_codon	106668366	106668368	0	-	0	gene_id "ENSMUSG00000020718.13"; transcript_id "ENSMUST00000155107.8"; gene_type "protein_coding"; gene_name "Polg2"; transcript_type "nonsense_mediated_decay"; transcript_name "Polg2-206"; exon_number 2; exon_id "ENSMUSE00001301622.2"; level 2; protein_id "ENSMUSP00000118975.2"; transcript_support_level "1"; mgi_id "MGI:1354947"; havana_gene "OTTMUSG00000003591.1"; havana_transcript "OTTMUST00000073067.1";
chr11	HAVANA	stop_codon	106668366	106668368	0	-	0	gene_id "ENSMUSG00000020718.13"; transcript_id "ENSMUST00000134029.8"; gene_type "protein_coding"; gene_name "Polg2"; transcript_type "nonsense_mediated_decay"; transcript_name "Polg2-204"; exon_number 2; exon_id "ENSMUSE00001301622.2"; level 2; protein_id "ENSMUSP00000122755.2"; transcript_support_level "5"; mgi_id "MGI:1354947"; havana_gene "OTTMUSG00000003591.1"; havana_transcript "OTTMUST00000073069.1";
chr11	HAVANA	CDS	106668369	106668387	0	-	1	gene_id "ENSMUSG00000020718.13"; transcript_id "ENSMUST00000155107.8"; gene_type "protein_coding"; gene_name "Polg2"; transcript_type "nonsense_mediated_decay"; transcript_name "Polg2-206"; exon_number 2; exon_id "ENSMUSE00001301622.2"; level 2; protein_id "ENSMUSP00000118975.2"; transcript_support_level "1"; mgi_id "MGI:1354947"; havana_gene "OTTMUSG00000003591.1"; havana_transcript "OTTMUST00000073067.1";
chr11	HAVANA	CDS	106668369	106668387	0	-	1	gene_id "ENSMUSG00000020718.13"; transcript_id "ENSMUST00000134029.8"; gene_type "protein_coding"; gene_name "Polg2"; transcript_type "nonsense_mediated_decay"; transcript_name "Polg2-204"; exon_number 2; exon_id "ENSMUSE00001301622.2"; level 2; protein_id "ENSMUSP00000122755.2"; transcript_support_level "5"; mgi_id "MGI:1354947"; havana_gene "OTTMUSG00000003591.1"; havana_transcript "OTTMUST00000073069.1";
chr11	HAVANA	exon	106669543	106669633	0	-	.	gene_id "ENSMUSG00000020718.13"; transcript_id "ENSMUST00000126201.2"; gene_type "protein_coding"; gene_name "Polg2"; transcript_type "nonsense_mediated_decay"; transcript_name "Polg2-202"; exon_number 2; exon_id "ENSMUSE00000671170.2"; level 2; protein_id "ENSMUSP00000116583.2"; transcript_support_level "5"; mgi_id "MGI:1354947"; havana_gene "OTTMUSG00000003591.1"; havana_transcript "OTTMUST00000007742.1";
chr11	HAVANA	CDS	106669543	106669633	0	-	1	gene_id "ENSMUSG00000020718.13"; transcript_id "ENSMUST00000126201.2"; gene_type "protein_coding"; gene_name "Polg2"; transcript_type "nonsense_mediated_decay"; transcript_name "Polg2-202"; exon_number 2; exon_id "ENSMUSE00000671170.2"; level 2; protein_id "ENSMUSP00000116583.2"; transcript_support_level "5"; mgi_id "MGI:1354947"; havana_gene "OTTMUSG00000003591.1"; havana_transcript "OTTMUST00000007742.1";
chr11	ENSEMBL_gcm37	exon	106669543	106669633	0.0206279047570857	-	.	gene_id "ENSMUSG00000020718.13"; transcript_id "ENSMUSG00000020718.13_tx_3"; exon_id "chr11_106669543_106669633_-"; exonnum "2"; txlen "1762";
chr11	HAVANA	UTR	106669543	106669758	0	-	.	gene_id "ENSMUSG00000020718.13"; transcript_id "ENSMUST00000127061.8"; gene_type "protein_coding"; gene_name "Polg2"; transcript_type "nonsense_mediated_decay"; transcript_name "Polg2-203"; exon_number 1; exon_id "ENSMUSE00000761972.2"; level 2; protein_id "ENSMUSP00000117441.2"; transcript_support_level "1"; mgi_id "MGI:1354947"; havana_gene "OTTMUSG00000003591.1"; havana_transcript "OTTMUST00000073068.1";
chr11	HAVANA	exon	106669543	106670363	0	-	.	gene_id "ENSMUSG00000020718.13"; transcript_id "ENSMUST00000127061.8"; gene_type "protein_coding"; gene_name "Polg2"; transcript_type "nonsense_mediated_decay"; transcript_name "Polg2-203"; exon_number 1; exon_id "ENSMUSE00000761972.2"; level 2; protein_id "ENSMUSP00000117441.2"; transcript_support_level "1"; mgi_id "MGI:1354947"; havana_gene "OTTMUSG00000003591.1"; havana_transcript "OTTMUST00000073068.1";
chr11	HAVANA	stop_codon	106669756	106669758	0	-	0	gene_id "ENSMUSG00000020718.13"; transcript_id "ENSMUST00000127061.8"; gene_type "protein_coding"; gene_name "Polg2"; transcript_type "nonsense_mediated_decay"; transcript_name "Polg2-203"; exon_number 1; exon_id "ENSMUSE00000761972.2"; level 2; protein_id "ENSMUSP00000117441.2"; transcript_support_level "1"; mgi_id "MGI:1354947"; havana_gene "OTTMUSG00000003591.1"; havana_transcript "OTTMUST00000073068.1";
chr11	HAVANA	CDS	106669759	106670268	0	-	0	gene_id "ENSMUSG00000020718.13"; transcript_id "ENSMUST00000127061.8"; gene_type "protein_coding"; gene_name "Polg2"; transcript_type "nonsense_mediated_decay"; transcript_name "Polg2-203"; exon_number 1; exon_id "ENSMUSE00000761972.2"; level 2; protein_id "ENSMUSP00000117441.2"; transcript_support_level "1"; mgi_id "MGI:1354947"; havana_gene "OTTMUSG00000003591.1"; havana_transcript "OTTMUST00000073068.1";
chr11	HAVANA	CDS	106669785	106670268	0	-	0	gene_id "ENSMUSG00000020718.13"; transcript_id "ENSMUST00000021060.6"; gene_type "protein_coding"; gene_name "Polg2"; transcript_type "protein_coding"; transcript_name "Polg2-201"; exon_number 1; exon_id "ENSMUSE00000411204.7"; level 2; protein_id "ENSMUSP00000021060.6"; transcript_support_level "1"; mgi_id "MGI:1354947"; tag "basic"; tag "Ensembl_canonical"; tag "GENCODE_Primary"; tag "appris_principal_1"; tag "CCDS"; ccdsid "CCDS25561.1"; havana_gene "OTTMUSG00000003591.1"; havana_transcript "OTTMUST00000007741.1";
chr11	HAVANA	exon	106669785	106670341	0	-	.	gene_id "ENSMUSG00000020718.13"; transcript_id "ENSMUST00000021060.6"; gene_type "protein_coding"; gene_name "Polg2"; transcript_type "protein_coding"; transcript_name "Polg2-201"; exon_number 1; exon_id "ENSMUSE00000411204.7"; level 2; protein_id "ENSMUSP00000021060.6"; transcript_support_level "1"; mgi_id "MGI:1354947"; tag "basic"; tag "Ensembl_canonical"; tag "GENCODE_Primary"; tag "appris_principal_1"; tag "CCDS"; ccdsid "CCDS25561.1"; havana_gene "OTTMUSG00000003591.1"; havana_transcript "OTTMUST00000007741.1";
chr11	ENSEMBL_gcm37	exon	106669785	106670341	0.433281369930877	-	.	gene_id "ENSMUSG00000020718.13"; transcript_id "ENSMUSG00000020718.13_tx_2"; exon_id "chr11_106669785_106670341_-"; exonnum "1"; txlen "1275";
chr11	ENSEMBL_gcm37	exon	106669785	106670341	0.0206279047570857	-	.	gene_id "ENSMUSG00000020718.13"; transcript_id "ENSMUSG00000020718.13_tx_3"; exon_id "chr11_106669785_106670341_-"; exonnum "1"; txlen "1762";
chr11	HAVANA	CDS	106669910	106670268	0	-	0	gene_id "ENSMUSG00000020718.13"; transcript_id "ENSMUST00000155107.8"; gene_type "protein_coding"; gene_name "Polg2"; transcript_type "nonsense_mediated_decay"; transcript_name "Polg2-206"; exon_number 1; exon_id "ENSMUSE00000824909.2"; level 2; protein_id "ENSMUSP00000118975.2"; transcript_support_level "1"; mgi_id "MGI:1354947"; havana_gene "OTTMUSG00000003591.1"; havana_transcript "OTTMUST00000073067.1";
chr11	HAVANA	CDS	106669910	106670268	0	-	0	gene_id "ENSMUSG00000020718.13"; transcript_id "ENSMUST00000134029.8"; gene_type "protein_coding"; gene_name "Polg2"; transcript_type "nonsense_mediated_decay"; transcript_name "Polg2-204"; exon_number 1; exon_id "ENSMUSE00000824909.2"; level 2; protein_id "ENSMUSP00000122755.2"; transcript_support_level "5"; mgi_id "MGI:1354947"; havana_gene "OTTMUSG00000003591.1"; havana_transcript "OTTMUST00000073069.1";
chr11	HAVANA	CDS	106669910	106670268	0	-	0	gene_id "ENSMUSG00000020718.13"; transcript_id "ENSMUST00000126201.2"; gene_type "protein_coding"; gene_name "Polg2"; transcript_type "nonsense_mediated_decay"; transcript_name "Polg2-202"; exon_number 1; exon_id "ENSMUSE00000767953.2"; level 2; protein_id "ENSMUSP00000116583.2"; transcript_support_level "5"; mgi_id "MGI:1354947"; havana_gene "OTTMUSG00000003591.1"; havana_transcript "OTTMUST00000007742.1";
chr11	HAVANA	exon	106669910	106670299	0	-	.	gene_id "ENSMUSG00000020718.13"; transcript_id "ENSMUST00000155107.8"; gene_type "protein_coding"; gene_name "Polg2"; transcript_type "nonsense_mediated_decay"; transcript_name "Polg2-206"; exon_number 1; exon_id "ENSMUSE00000824909.2"; level 2; protein_id "ENSMUSP00000118975.2"; transcript_support_level "1"; mgi_id "MGI:1354947"; havana_gene "OTTMUSG00000003591.1"; havana_transcript "OTTMUST00000073067.1";
chr11	HAVANA	exon	106669910	106670299	0	-	.	gene_id "ENSMUSG00000020718.13"; transcript_id "ENSMUST00000134029.8"; gene_type "protein_coding"; gene_name "Polg2"; transcript_type "nonsense_mediated_decay"; transcript_name "Polg2-204"; exon_number 1; exon_id "ENSMUSE00000824909.2"; level 2; protein_id "ENSMUSP00000122755.2"; transcript_support_level "5"; mgi_id "MGI:1354947"; havana_gene "OTTMUSG00000003591.1"; havana_transcript "OTTMUST00000073069.1";
chr11	HAVANA	exon	106669910	106670328	0	-	.	gene_id "ENSMUSG00000020718.13"; transcript_id "ENSMUST00000126201.2"; gene_type "protein_coding"; gene_name "Polg2"; transcript_type "nonsense_mediated_decay"; transcript_name "Polg2-202"; exon_number 1; exon_id "ENSMUSE00000767953.2"; level 2; protein_id "ENSMUSP00000116583.2"; transcript_support_level "5"; mgi_id "MGI:1354947"; havana_gene "OTTMUSG00000003591.1"; havana_transcript "OTTMUST00000007742.1";
chr11	HAVANA	start_codon	106670266	106670268	0	-	0	gene_id "ENSMUSG00000020718.13"; transcript_id "ENSMUST00000021060.6"; gene_type "protein_coding"; gene_name "Polg2"; transcript_type "protein_coding"; transcript_name "Polg2-201"; exon_number 1; exon_id "ENSMUSE00000411204.7"; level 2; protein_id "ENSMUSP00000021060.6"; transcript_support_level "1"; mgi_id "MGI:1354947"; tag "basic"; tag "Ensembl_canonical"; tag "GENCODE_Primary"; tag "appris_principal_1"; tag "CCDS"; ccdsid "CCDS25561.1"; havana_gene "OTTMUSG00000003591.1"; havana_transcript "OTTMUST00000007741.1";
chr11	HAVANA	start_codon	106670266	106670268	0	-	0	gene_id "ENSMUSG00000020718.13"; transcript_id "ENSMUST00000127061.8"; gene_type "protein_coding"; gene_name "Polg2"; transcript_type "nonsense_mediated_decay"; transcript_name "Polg2-203"; exon_number 1; exon_id "ENSMUSE00000761972.2"; level 2; protein_id "ENSMUSP00000117441.2"; transcript_support_level "1"; mgi_id "MGI:1354947"; havana_gene "OTTMUSG00000003591.1"; havana_transcript "OTTMUST00000073068.1";
chr11	HAVANA	start_codon	106670266	106670268	0	-	0	gene_id "ENSMUSG00000020718.13"; transcript_id "ENSMUST00000155107.8"; gene_type "protein_coding"; gene_name "Polg2"; transcript_type "nonsense_mediated_decay"; transcript_name "Polg2-206"; exon_number 1; exon_id "ENSMUSE00000824909.2"; level 2; protein_id "ENSMUSP00000118975.2"; transcript_support_level "1"; mgi_id "MGI:1354947"; havana_gene "OTTMUSG00000003591.1"; havana_transcript "OTTMUST00000073067.1";
chr11	HAVANA	start_codon	106670266	106670268	0	-	0	gene_id "ENSMUSG00000020718.13"; transcript_id "ENSMUST00000134029.8"; gene_type "protein_coding"; gene_name "Polg2"; transcript_type "nonsense_mediated_decay"; transcript_name "Polg2-204"; exon_number 1; exon_id "ENSMUSE00000824909.2"; level 2; protein_id "ENSMUSP00000122755.2"; transcript_support_level "5"; mgi_id "MGI:1354947"; havana_gene "OTTMUSG00000003591.1"; havana_transcript "OTTMUST00000073069.1";
chr11	HAVANA	start_codon	106670266	106670268	0	-	0	gene_id "ENSMUSG00000020718.13"; transcript_id "ENSMUST00000126201.2"; gene_type "protein_coding"; gene_name "Polg2"; transcript_type "nonsense_mediated_decay"; transcript_name "Polg2-202"; exon_number 1; exon_id "ENSMUSE00000767953.2"; level 2; protein_id "ENSMUSP00000116583.2"; transcript_support_level "5"; mgi_id "MGI:1354947"; havana_gene "OTTMUSG00000003591.1"; havana_transcript "OTTMUST00000007742.1";
chr11	HAVANA	UTR	106670269	106670299	0	-	.	gene_id "ENSMUSG00000020718.13"; transcript_id "ENSMUST00000155107.8"; gene_type "protein_coding"; gene_name "Polg2"; transcript_type "nonsense_mediated_decay"; transcript_name "Polg2-206"; exon_number 1; exon_id "ENSMUSE00000824909.2"; level 2; protein_id "ENSMUSP00000118975.2"; transcript_support_level "1"; mgi_id "MGI:1354947"; havana_gene "OTTMUSG00000003591.1"; havana_transcript "OTTMUST00000073067.1";
chr11	HAVANA	UTR	106670269	106670299	0	-	.	gene_id "ENSMUSG00000020718.13"; transcript_id "ENSMUST00000134029.8"; gene_type "protein_coding"; gene_name "Polg2"; transcript_type "nonsense_mediated_decay"; transcript_name "Polg2-204"; exon_number 1; exon_id "ENSMUSE00000824909.2"; level 2; protein_id "ENSMUSP00000122755.2"; transcript_support_level "5"; mgi_id "MGI:1354947"; havana_gene "OTTMUSG00000003591.1"; havana_transcript "OTTMUST00000073069.1";
chr11	HAVANA	UTR	106670269	106670328	0	-	.	gene_id "ENSMUSG00000020718.13"; transcript_id "ENSMUST00000126201.2"; gene_type "protein_coding"; gene_name "Polg2"; transcript_type "nonsense_mediated_decay"; transcript_name "Polg2-202"; exon_number 1; exon_id "ENSMUSE00000767953.2"; level 2; protein_id "ENSMUSP00000116583.2"; transcript_support_level "5"; mgi_id "MGI:1354947"; havana_gene "OTTMUSG00000003591.1"; havana_transcript "OTTMUST00000007742.1";
chr11	HAVANA	UTR	106670269	106670341	0	-	.	gene_id "ENSMUSG00000020718.13"; transcript_id "ENSMUST00000021060.6"; gene_type "protein_coding"; gene_name "Polg2"; transcript_type "protein_coding"; transcript_name "Polg2-201"; exon_number 1; exon_id "ENSMUSE00000411204.7"; level 2; protein_id "ENSMUSP00000021060.6"; transcript_support_level "1"; mgi_id "MGI:1354947"; tag "basic"; tag "Ensembl_canonical"; tag "GENCODE_Primary"; tag "appris_principal_1"; tag "CCDS"; ccdsid "CCDS25561.1"; havana_gene "OTTMUSG00000003591.1"; havana_transcript "OTTMUST00000007741.1";
chr11	HAVANA	UTR	106670269	106670363	0	-	.	gene_id "ENSMUSG00000020718.13"; transcript_id "ENSMUST00000127061.8"; gene_type "protein_coding"; gene_name "Polg2"; transcript_type "nonsense_mediated_decay"; transcript_name "Polg2-203"; exon_number 1; exon_id "ENSMUSE00000761972.2"; level 2; protein_id "ENSMUSP00000117441.2"; transcript_support_level "1"; mgi_id "MGI:1354947"; havana_gene "OTTMUSG00000003591.1"; havana_transcript "OTTMUST00000073068.1";
chr11	HAVANA	UTR	106671181	106672678	0	-	.	gene_id "ENSMUSG00000020719.15"; transcript_id "ENSMUST00000021062.12"; gene_type "protein_coding"; gene_name "Ddx5"; transcript_type "protein_coding"; transcript_name "Ddx5-201"; exon_number 13; exon_id "ENSMUSE00000755053.2"; level 2; protein_id "ENSMUSP00000021062.6"; transcript_support_level "1"; mgi_id "MGI:105037"; tag "basic"; tag "Ensembl_canonical"; tag "GENCODE_Primary"; tag "appris_principal_1"; tag "CCDS"; ccdsid "CCDS25562.1"; havana_gene "OTTMUSG00000003589.1"; havana_transcript "OTTMUST00000007731.1";
chr11	HAVANA	exon	106671181	106673082	0	-	.	gene_id "ENSMUSG00000020719.15"; transcript_id "ENSMUST00000021062.12"; gene_type "protein_coding"; gene_name "Ddx5"; transcript_type "protein_coding"; transcript_name "Ddx5-201"; exon_number 13; exon_id "ENSMUSE00000755053.2"; level 2; protein_id "ENSMUSP00000021062.6"; transcript_support_level "1"; mgi_id "MGI:105037"; tag "basic"; tag "Ensembl_canonical"; tag "GENCODE_Primary"; tag "appris_principal_1"; tag "CCDS"; ccdsid "CCDS25562.1"; havana_gene "OTTMUSG00000003589.1"; havana_transcript "OTTMUST00000007731.1";
chr11	HAVANA	transcript	106671181	106679358	0	-	.	gene_id "ENSMUSG00000020719.15"; transcript_id "ENSMUST00000021062.12"; gene_type "protein_coding"; gene_name "Ddx5"; transcript_type "protein_coding"; transcript_name "Ddx5-201"; level 2; protein_id "ENSMUSP00000021062.6"; transcript_support_level "1"; mgi_id "MGI:105037"; tag "basic"; tag "Ensembl_canonical"; tag "GENCODE_Primary"; tag "appris_principal_1"; tag "CCDS"; ccdsid "CCDS25562.1"; havana_gene "OTTMUSG00000003589.1"; havana_transcript "OTTMUST00000007731.1";
chr11	HAVANA	gene	106671181	106680011	0	-	.	gene_id "ENSMUSG00000020719.15"; gene_type "protein_coding"; gene_name "Ddx5"; level 1; mgi_id "MGI:105037"; tag "ncRNA_host"; havana_gene "OTTMUSG00000003589.1";
chr11	HAVANA	exon	106672374	106673082	0	-	.	gene_id "ENSMUSG00000020719.15"; transcript_id "ENSMUST00000133426.8"; gene_type "protein_coding"; gene_name "Ddx5"; transcript_type "nonsense_mediated_decay"; transcript_name "Ddx5-208"; exon_number 12; exon_id "ENSMUSE00000383881.4"; level 2; protein_id "ENSMUSP00000138237.2"; transcript_support_level "1"; mgi_id "MGI:105037"; havana_gene "OTTMUSG00000003589.1"; havana_transcript "OTTMUST00000007732.1";
chr11	HAVANA	UTR	106672374	106673082	0	-	.	gene_id "ENSMUSG00000020719.15"; transcript_id "ENSMUST00000133426.8"; gene_type "protein_coding"; gene_name "Ddx5"; transcript_type "nonsense_mediated_decay"; transcript_name "Ddx5-208"; exon_number 12; exon_id "ENSMUSE00000383881.4"; level 2; protein_id "ENSMUSP00000138237.2"; transcript_support_level "1"; mgi_id "MGI:105037"; havana_gene "OTTMUSG00000003589.1"; havana_transcript "OTTMUST00000007732.1";
chr11	HAVANA	transcript	106672374	106679320	0	-	.	gene_id "ENSMUSG00000020719.15"; transcript_id "ENSMUST00000133426.8"; gene_type "protein_coding"; gene_name "Ddx5"; transcript_type "nonsense_mediated_decay"; transcript_name "Ddx5-208"; level 2; protein_id "ENSMUSP00000138237.2"; transcript_support_level "1"; mgi_id "MGI:105037"; havana_gene "OTTMUSG00000003589.1"; havana_transcript "OTTMUST00000007732.1";
chr11	HAVANA	stop_codon	106672676	106672678	0	-	0	gene_id "ENSMUSG00000020719.15"; transcript_id "ENSMUST00000021062.12"; gene_type "protein_coding"; gene_name "Ddx5"; transcript_type "protein_coding"; transcript_name "Ddx5-201"; exon_number 13; exon_id "ENSMUSE00000755053.2"; level 2; protein_id "ENSMUSP00000021062.6"; transcript_support_level "1"; mgi_id "MGI:105037"; tag "basic"; tag "Ensembl_canonical"; tag "GENCODE_Primary"; tag "appris_principal_1"; tag "CCDS"; ccdsid "CCDS25562.1"; havana_gene "OTTMUSG00000003589.1"; havana_transcript "OTTMUST00000007731.1";
chr11	HAVANA	CDS	106672679	106673082	0	-	2	gene_id "ENSMUSG00000020719.15"; transcript_id "ENSMUST00000021062.12"; gene_type "protein_coding"; gene_name "Ddx5"; transcript_type "protein_coding"; transcript_name "Ddx5-201"; exon_number 13; exon_id "ENSMUSE00000755053.2"; level 2; protein_id "ENSMUSP00000021062.6"; transcript_support_level "1"; mgi_id "MGI:105037"; tag "basic"; tag "Ensembl_canonical"; tag "GENCODE_Primary"; tag "appris_principal_1"; tag "CCDS"; ccdsid "CCDS25562.1"; havana_gene "OTTMUSG00000003589.1"; havana_transcript "OTTMUST00000007731.1";
chr11	HAVANA	exon	106672802	106673082	0	-	.	gene_id "ENSMUSG00000020719.15"; transcript_id "ENSMUST00000127481.8"; gene_type "protein_coding"; gene_name "Ddx5"; transcript_type "nonsense_mediated_decay"; transcript_name "Ddx5-205"; exon_number 4; exon_id "ENSMUSE00000722802.2"; level 2; protein_id "ENSMUSP00000138184.2"; transcript_support_level "5"; mgi_id "MGI:105037"; havana_gene "OTTMUSG00000003589.1"; havana_transcript "OTTMUST00000007737.1";
chr11	HAVANA	UTR	106672802	106673082	0	-	.	gene_id "ENSMUSG00000020719.15"; transcript_id "ENSMUST00000127481.8"; gene_type "protein_coding"; gene_name "Ddx5"; transcript_type "nonsense_mediated_decay"; transcript_name "Ddx5-205"; exon_number 4; exon_id "ENSMUSE00000722802.2"; level 2; protein_id "ENSMUSP00000138184.2"; transcript_support_level "5"; mgi_id "MGI:105037"; havana_gene "OTTMUSG00000003589.1"; havana_transcript "OTTMUST00000007737.1";
chr11	HAVANA	transcript	106672802	106679314	0	-	.	gene_id "ENSMUSG00000020719.15"; transcript_id "ENSMUST00000127481.8"; gene_type "protein_coding"; gene_name "Ddx5"; transcript_type "nonsense_mediated_decay"; transcript_name "Ddx5-205"; level 2; protein_id "ENSMUSP00000138184.2"; transcript_support_level "5"; mgi_id "MGI:105037"; havana_gene "OTTMUSG00000003589.1"; havana_transcript "OTTMUST00000007737.1";
chr11	HAVANA	exon	106672940	106673082	0	-	.	gene_id "ENSMUSG00000020719.15"; transcript_id "ENSMUST00000130172.2"; gene_type "protein_coding"; gene_name "Ddx5"; transcript_type "protein_coding_CDS_not_defined"; transcript_name "Ddx5-207"; exon_number 3; exon_id "ENSMUSE00000793930.2"; level 1; transcript_support_level "3"; mgi_id "MGI:105037"; tag "exp_conf"; havana_gene "OTTMUSG00000003589.1"; havana_transcript "OTTMUST00000007739.1";
chr11	HAVANA	transcript	106672940	106674477	0	-	.	gene_id "ENSMUSG00000020719.15"; transcript_id "ENSMUST00000130172.2"; gene_type "protein_coding"; gene_name "Ddx5"; transcript_type "protein_coding_CDS_not_defined"; transcript_name "Ddx5-207"; level 1; transcript_support_level "3"; mgi_id "MGI:105037"; tag "exp_conf"; havana_gene "OTTMUSG00000003589.1"; havana_transcript "OTTMUST00000007739.1";
chr11	HAVANA	UTR	106673295	106673507	0	-	.	gene_id "ENSMUSG00000020719.15"; transcript_id "ENSMUST00000127481.8"; gene_type "protein_coding"; gene_name "Ddx5"; transcript_type "nonsense_mediated_decay"; transcript_name "Ddx5-205"; exon_number 3; exon_id "ENSMUSE00000762287.2"; level 2; protein_id "ENSMUSP00000138184.2"; transcript_support_level "5"; mgi_id "MGI:105037"; havana_gene "OTTMUSG00000003589.1"; havana_transcript "OTTMUST00000007737.1";
chr11	HAVANA	exon	106673295	106673510	0	-	.	gene_id "ENSMUSG00000020719.15"; transcript_id "ENSMUST00000127481.8"; gene_type "protein_coding"; gene_name "Ddx5"; transcript_type "nonsense_mediated_decay"; transcript_name "Ddx5-205"; exon_number 3; exon_id "ENSMUSE00000762287.2"; level 2; protein_id "ENSMUSP00000138184.2"; transcript_support_level "5"; mgi_id "MGI:105037"; havana_gene "OTTMUSG00000003589.1"; havana_transcript "OTTMUST00000007737.1";
chr11	HAVANA	exon	106673295	106673519	0	-	.	gene_id "ENSMUSG00000020719.15"; transcript_id "ENSMUST00000021062.12"; gene_type "protein_coding"; gene_name "Ddx5"; transcript_type "protein_coding"; transcript_name "Ddx5-201"; exon_number 12; exon_id "ENSMUSE00001217504.2"; level 2; protein_id "ENSMUSP00000021062.6"; transcript_support_level "1"; mgi_id "MGI:105037"; tag "basic"; tag "Ensembl_canonical"; tag "GENCODE_Primary"; tag "appris_principal_1"; tag "CCDS"; ccdsid "CCDS25562.1"; havana_gene "OTTMUSG00000003589.1"; havana_transcript "OTTMUST00000007731.1";
chr11	HAVANA	CDS	106673295	106673519	0	-	2	gene_id "ENSMUSG00000020719.15"; transcript_id "ENSMUST00000021062.12"; gene_type "protein_coding"; gene_name "Ddx5"; transcript_type "protein_coding"; transcript_name "Ddx5-201"; exon_number 12; exon_id "ENSMUSE00001217504.2"; level 2; protein_id "ENSMUSP00000021062.6"; transcript_support_level "1"; mgi_id "MGI:105037"; tag "basic"; tag "Ensembl_canonical"; tag "GENCODE_Primary"; tag "appris_principal_1"; tag "CCDS"; ccdsid "CCDS25562.1"; havana_gene "OTTMUSG00000003589.1"; havana_transcript "OTTMUST00000007731.1";
chr11	HAVANA	exon	106673295	106673519	0	-	.	gene_id "ENSMUSG00000020719.15"; transcript_id "ENSMUST00000130172.2"; gene_type "protein_coding"; gene_name "Ddx5"; transcript_type "protein_coding_CDS_not_defined"; transcript_name "Ddx5-207"; exon_number 2; exon_id "ENSMUSE00001308402.2"; level 1; transcript_support_level "3"; mgi_id "MGI:105037"; tag "exp_conf"; havana_gene "OTTMUSG00000003589.1"; havana_transcript "OTTMUST00000007739.1";
chr11	HAVANA	UTR	106673295	106674782	0	-	.	gene_id "ENSMUSG00000020719.15"; transcript_id "ENSMUST00000133426.8"; gene_type "protein_coding"; gene_name "Ddx5"; transcript_type "nonsense_mediated_decay"; transcript_name "Ddx5-208"; exon_number 11; exon_id "ENSMUSE00000842895.2"; level 2; protein_id "ENSMUSP00000138237.2"; transcript_support_level "1"; mgi_id "MGI:105037"; havana_gene "OTTMUSG00000003589.1"; havana_transcript "OTTMUST00000007732.1";
chr11	HAVANA	exon	106673295	106674844	0	-	.	gene_id "ENSMUSG00000020719.15"; transcript_id "ENSMUST00000133426.8"; gene_type "protein_coding"; gene_name "Ddx5"; transcript_type "nonsense_mediated_decay"; transcript_name "Ddx5-208"; exon_number 11; exon_id "ENSMUSE00000842895.2"; level 2; protein_id "ENSMUSP00000138237.2"; transcript_support_level "1"; mgi_id "MGI:105037"; havana_gene "OTTMUSG00000003589.1"; havana_transcript "OTTMUST00000007732.1";
chr11	HAVANA	stop_codon	106673505	106673507	0	-	0	gene_id "ENSMUSG00000020719.15"; transcript_id "ENSMUST00000127481.8"; gene_type "protein_coding"; gene_name "Ddx5"; transcript_type "nonsense_mediated_decay"; transcript_name "Ddx5-205"; exon_number 3; exon_id "ENSMUSE00000762287.2"; level 2; protein_id "ENSMUSP00000138184.2"; transcript_support_level "5"; mgi_id "MGI:105037"; havana_gene "OTTMUSG00000003589.1"; havana_transcript "OTTMUST00000007737.1";
chr11	HAVANA	CDS	106673508	106673510	0	-	0	gene_id "ENSMUSG00000020719.15"; transcript_id "ENSMUST00000127481.8"; gene_type "protein_coding"; gene_name "Ddx5"; transcript_type "nonsense_mediated_decay"; transcript_name "Ddx5-205"; exon_number 3; exon_id "ENSMUSE00000762287.2"; level 2; protein_id "ENSMUSP00000138184.2"; transcript_support_level "5"; mgi_id "MGI:105037"; havana_gene "OTTMUSG00000003589.1"; havana_transcript "OTTMUST00000007737.1";
chr11	ENSEMBL	gene	106673519	106673585	0	-	.	gene_id "ENSMUSG00000093273.4"; gene_type "miRNA"; gene_name "Mir3064"; level 3; mgi_id "MGI:4834237";
chr11	ENSEMBL	transcript	106673519	106673585	0	-	.	gene_id "ENSMUSG00000093273.4"; transcript_id "ENSMUST00000175532.4"; gene_type "miRNA"; gene_name "Mir3064"; transcript_type "miRNA"; transcript_name "Mir3064-201"; level 3; transcript_support_level "NA"; mgi_id "MGI:4834237"; tag "basic"; tag "Ensembl_canonical"; tag "GENCODE_Primary";
chr11	ENSEMBL	exon	106673519	106673585	0	-	.	gene_id "ENSMUSG00000093273.4"; transcript_id "ENSMUST00000175532.4"; gene_type "miRNA"; gene_name "Mir3064"; transcript_type "miRNA"; transcript_name "Mir3064-201"; exon_number 1; exon_id "ENSMUSE00000946180.3"; level 3; transcript_support_level "NA"; mgi_id "MGI:4834237"; tag "basic"; tag "Ensembl_canonical"; tag "GENCODE_Primary";
chr11	ENSEMBL	gene	106673997	106674097	0	-	.	gene_id "ENSMUSG00002076984.1"; gene_type "miRNA"; gene_name "Gm56260"; level 3; mgi_id "MGI:6848978";
chr11	ENSEMBL	transcript	106673997	106674097	0	-	.	gene_id "ENSMUSG00002076984.1"; transcript_id "ENSMUST00020182653.1"; gene_type "miRNA"; gene_name "Gm56260"; transcript_type "miRNA"; transcript_name "Gm56260-201"; level 3; mgi_id "MGI:6848978"; tag "basic"; tag "Ensembl_canonical"; tag "GENCODE_Primary";
chr11	ENSEMBL	exon	106673997	106674097	0	-	.	gene_id "ENSMUSG00002076984.1"; transcript_id "ENSMUST00020182653.1"; gene_type "miRNA"; gene_name "Gm56260"; transcript_type "miRNA"; transcript_name "Gm56260-201"; exon_number 1; exon_id "ENSMUSE00011469368.1"; level 3; mgi_id "MGI:6848978"; tag "basic"; tag "Ensembl_canonical"; tag "GENCODE_Primary";
chr11	HAVANA	exon	106674138	106674226	0	-	.	gene_id "ENSMUSG00000020719.15"; transcript_id "ENSMUST00000106779.4"; gene_type "protein_coding"; gene_name "Ddx5"; transcript_type "protein_coding_CDS_not_defined"; transcript_name "Ddx5-203"; exon_number 4; exon_id "ENSMUSE00000671128.3"; level 2; transcript_support_level "5"; mgi_id "MGI:105037"; havana_gene "OTTMUSG00000003589.1"; havana_transcript "OTTMUST00000007738.1";
chr11	HAVANA	transcript	106674138	106679293	0	-	.	gene_id "ENSMUSG00000020719.15"; transcript_id "ENSMUST00000106779.4"; gene_type "protein_coding"; gene_name "Ddx5"; transcript_type "protein_coding_CDS_not_defined"; transcript_name "Ddx5-203"; level 2; transcript_support_level "5"; mgi_id "MGI:105037"; havana_gene "OTTMUSG00000003589.1"; havana_transcript "OTTMUST00000007738.1";
chr11	HAVANA	exon	106674257	106674477	0	-	.	gene_id "ENSMUSG00000020719.15"; transcript_id "ENSMUST00000130172.2"; gene_type "protein_coding"; gene_name "Ddx5"; transcript_type "protein_coding_CDS_not_defined"; transcript_name "Ddx5-207"; exon_number 1; exon_id "ENSMUSE00000782509.2"; level 1; transcript_support_level "3"; mgi_id "MGI:105037"; tag "exp_conf"; havana_gene "OTTMUSG00000003589.1"; havana_transcript "OTTMUST00000007739.1";
chr11	HAVANA	exon	106674559	106674988	0	-	.	gene_id "ENSMUSG00000020719.15"; transcript_id "ENSMUST00000106778.2"; gene_type "protein_coding"; gene_name "Ddx5"; transcript_type "retained_intron"; transcript_name "Ddx5-202"; exon_number 3; exon_id "ENSMUSE00000671126.2"; level 2; transcript_support_level "3"; mgi_id "MGI:105037"; havana_gene "OTTMUSG00000003589.1"; havana_transcript "OTTMUST00000007736.1";
chr11	HAVANA	transcript	106674559	106675872	0	-	.	gene_id "ENSMUSG00000020719.15"; transcript_id "ENSMUST00000106778.2"; gene_type "protein_coding"; gene_name "Ddx5"; transcript_type "retained_intron"; transcript_name "Ddx5-202"; level 2; transcript_support_level "3"; mgi_id "MGI:105037"; havana_gene "OTTMUSG00000003589.1"; havana_transcript "OTTMUST00000007736.1";
chr11	HAVANA	stop_codon	106674780	106674782	0	-	0	gene_id "ENSMUSG00000020719.15"; transcript_id "ENSMUST00000133426.8"; gene_type "protein_coding"; gene_name "Ddx5"; transcript_type "nonsense_mediated_decay"; transcript_name "Ddx5-208"; exon_number 11; exon_id "ENSMUSE00000842895.2"; level 2; protein_id "ENSMUSP00000138237.2"; transcript_support_level "1"; mgi_id "MGI:105037"; havana_gene "OTTMUSG00000003589.1"; havana_transcript "OTTMUST00000007732.1";
chr11	HAVANA	CDS	106674783	106674844	0	-	2	gene_id "ENSMUSG00000020719.15"; transcript_id "ENSMUST00000133426.8"; gene_type "protein_coding"; gene_name "Ddx5"; transcript_type "nonsense_mediated_decay"; transcript_name "Ddx5-208"; exon_number 11; exon_id "ENSMUSE00000842895.2"; level 2; protein_id "ENSMUSP00000138237.2"; transcript_support_level "1"; mgi_id "MGI:105037"; havana_gene "OTTMUSG00000003589.1"; havana_transcript "OTTMUST00000007732.1";
chr11	HAVANA	exon	106674785	106674844	0	-	.	gene_id "ENSMUSG00000020719.15"; transcript_id "ENSMUST00000021062.12"; gene_type "protein_coding"; gene_name "Ddx5"; transcript_type "protein_coding"; transcript_name "Ddx5-201"; exon_number 11; exon_id "ENSMUSE00000108572.2"; level 2; protein_id "ENSMUSP00000021062.6"; transcript_support_level "1"; mgi_id "MGI:105037"; tag "basic"; tag "Ensembl_canonical"; tag "GENCODE_Primary"; tag "appris_principal_1"; tag "CCDS"; ccdsid "CCDS25562.1"; havana_gene "OTTMUSG00000003589.1"; havana_transcript "OTTMUST00000007731.1";
chr11	HAVANA	CDS	106674785	106674844	0	-	2	gene_id "ENSMUSG00000020719.15"; transcript_id "ENSMUST00000021062.12"; gene_type "protein_coding"; gene_name "Ddx5"; transcript_type "protein_coding"; transcript_name "Ddx5-201"; exon_number 11; exon_id "ENSMUSE00000108572.2"; level 2; protein_id "ENSMUSP00000021062.6"; transcript_support_level "1"; mgi_id "MGI:105037"; tag "basic"; tag "Ensembl_canonical"; tag "GENCODE_Primary"; tag "appris_principal_1"; tag "CCDS"; ccdsid "CCDS25562.1"; havana_gene "OTTMUSG00000003589.1"; havana_transcript "OTTMUST00000007731.1";
chr11	HAVANA	exon	106674927	106674988	0	-	.	gene_id "ENSMUSG00000020719.15"; transcript_id "ENSMUST00000021062.12"; gene_type "protein_coding"; gene_name "Ddx5"; transcript_type "protein_coding"; transcript_name "Ddx5-201"; exon_number 10; exon_id "ENSMUSE00001243804.2"; level 2; protein_id "ENSMUSP00000021062.6"; transcript_support_level "1"; mgi_id "MGI:105037"; tag "basic"; tag "Ensembl_canonical"; tag "GENCODE_Primary"; tag "appris_principal_1"; tag "CCDS"; ccdsid "CCDS25562.1"; havana_gene "OTTMUSG00000003589.1"; havana_transcript "OTTMUST00000007731.1";
chr11	HAVANA	CDS	106674927	106674988	0	-	1	gene_id "ENSMUSG00000020719.15"; transcript_id "ENSMUST00000021062.12"; gene_type "protein_coding"; gene_name "Ddx5"; transcript_type "protein_coding"; transcript_name "Ddx5-201"; exon_number 10; exon_id "ENSMUSE00001243804.2"; level 2; protein_id "ENSMUSP00000021062.6"; transcript_support_level "1"; mgi_id "MGI:105037"; tag "basic"; tag "Ensembl_canonical"; tag "GENCODE_Primary"; tag "appris_principal_1"; tag "CCDS"; ccdsid "CCDS25562.1"; havana_gene "OTTMUSG00000003589.1"; havana_transcript "OTTMUST00000007731.1";
chr11	HAVANA	exon	106674927	106674988	0	-	.	gene_id "ENSMUSG00000020719.15"; transcript_id "ENSMUST00000133426.8"; gene_type "protein_coding"; gene_name "Ddx5"; transcript_type "nonsense_mediated_decay"; transcript_name "Ddx5-208"; exon_number 10; exon_id "ENSMUSE00001243804.2"; level 2; protein_id "ENSMUSP00000138237.2"; transcript_support_level "1"; mgi_id "MGI:105037"; havana_gene "OTTMUSG00000003589.1"; havana_transcript "OTTMUST00000007732.1";
chr11	HAVANA	CDS	106674927	106674988	0	-	1	gene_id "ENSMUSG00000020719.15"; transcript_id "ENSMUST00000133426.8"; gene_type "protein_coding"; gene_name "Ddx5"; transcript_type "nonsense_mediated_decay"; transcript_name "Ddx5-208"; exon_number 10; exon_id "ENSMUSE00001243804.2"; level 2; protein_id "ENSMUSP00000138237.2"; transcript_support_level "1"; mgi_id "MGI:105037"; havana_gene "OTTMUSG00000003589.1"; havana_transcript "OTTMUST00000007732.1";
chr11	HAVANA	exon	106675240	106675350	0	-	.	gene_id "ENSMUSG00000020719.15"; transcript_id "ENSMUST00000021062.12"; gene_type "protein_coding"; gene_name "Ddx5"; transcript_type "protein_coding"; transcript_name "Ddx5-201"; exon_number 9; exon_id "ENSMUSE00001304950.2"; level 2; protein_id "ENSMUSP00000021062.6"; transcript_support_level "1"; mgi_id "MGI:105037"; tag "basic"; tag "Ensembl_canonical"; tag "GENCODE_Primary"; tag "appris_principal_1"; tag "CCDS"; ccdsid "CCDS25562.1"; havana_gene "OTTMUSG00000003589.1"; havana_transcript "OTTMUST00000007731.1";
chr11	HAVANA	CDS	106675240	106675350	0	-	1	gene_id "ENSMUSG00000020719.15"; transcript_id "ENSMUST00000021062.12"; gene_type "protein_coding"; gene_name "Ddx5"; transcript_type "protein_coding"; transcript_name "Ddx5-201"; exon_number 9; exon_id "ENSMUSE00001304950.2"; level 2; protein_id "ENSMUSP00000021062.6"; transcript_support_level "1"; mgi_id "MGI:105037"; tag "basic"; tag "Ensembl_canonical"; tag "GENCODE_Primary"; tag "appris_principal_1"; tag "CCDS"; ccdsid "CCDS25562.1"; havana_gene "OTTMUSG00000003589.1"; havana_transcript "OTTMUST00000007731.1";
chr11	HAVANA	exon	106675240	106675350	0	-	.	gene_id "ENSMUSG00000020719.15"; transcript_id "ENSMUST00000133426.8"; gene_type "protein_coding"; gene_name "Ddx5"; transcript_type "nonsense_mediated_decay"; transcript_name "Ddx5-208"; exon_number 9; exon_id "ENSMUSE00001304950.2"; level 2; protein_id "ENSMUSP00000138237.2"; transcript_support_level "1"; mgi_id "MGI:105037"; havana_gene "OTTMUSG00000003589.1"; havana_transcript "OTTMUST00000007732.1";
chr11	HAVANA	CDS	106675240	106675350	0	-	1	gene_id "ENSMUSG00000020719.15"; transcript_id "ENSMUST00000133426.8"; gene_type "protein_coding"; gene_name "Ddx5"; transcript_type "nonsense_mediated_decay"; transcript_name "Ddx5-208"; exon_number 9; exon_id "ENSMUSE00001304950.2"; level 2; protein_id "ENSMUSP00000138237.2"; transcript_support_level "1"; mgi_id "MGI:105037"; havana_gene "OTTMUSG00000003589.1"; havana_transcript "OTTMUST00000007732.1";
chr11	HAVANA	exon	106675240	106675350	0	-	.	gene_id "ENSMUSG00000020719.15"; transcript_id "ENSMUST00000106778.2"; gene_type "protein_coding"; gene_name "Ddx5"; transcript_type "retained_intron"; transcript_name "Ddx5-202"; exon_number 2; exon_id "ENSMUSE00001303691.2"; level 2; transcript_support_level "3"; mgi_id "MGI:105037"; havana_gene "OTTMUSG00000003589.1"; havana_transcript "OTTMUST00000007736.1";
chr11	HAVANA	exon	106675706	106675872	0	-	.	gene_id "ENSMUSG00000020719.15"; transcript_id "ENSMUST00000106778.2"; gene_type "protein_coding"; gene_name "Ddx5"; transcript_type "retained_intron"; transcript_name "Ddx5-202"; exon_number 1; exon_id "ENSMUSE00000671127.2"; level 2; transcript_support_level "3"; mgi_id "MGI:105037"; havana_gene "OTTMUSG00000003589.1"; havana_transcript "OTTMUST00000007736.1";
chr11	HAVANA	exon	106675706	106675878	0	-	.	gene_id "ENSMUSG00000020719.15"; transcript_id "ENSMUST00000021062.12"; gene_type "protein_coding"; gene_name "Ddx5"; transcript_type "protein_coding"; transcript_name "Ddx5-201"; exon_number 8; exon_id "ENSMUSE00001271233.2"; level 2; protein_id "ENSMUSP00000021062.6"; transcript_support_level "1"; mgi_id "MGI:105037"; tag "basic"; tag "Ensembl_canonical"; tag "GENCODE_Primary"; tag "appris_principal_1"; tag "CCDS"; ccdsid "CCDS25562.1"; havana_gene "OTTMUSG00000003589.1"; havana_transcript "OTTMUST00000007731.1";
chr11	HAVANA	CDS	106675706	106675878	0	-	0	gene_id "ENSMUSG00000020719.15"; transcript_id "ENSMUST00000021062.12"; gene_type "protein_coding"; gene_name "Ddx5"; transcript_type "protein_coding"; transcript_name "Ddx5-201"; exon_number 8; exon_id "ENSMUSE00001271233.2"; level 2; protein_id "ENSMUSP00000021062.6"; transcript_support_level "1"; mgi_id "MGI:105037"; tag "basic"; tag "Ensembl_canonical"; tag "GENCODE_Primary"; tag "appris_principal_1"; tag "CCDS"; ccdsid "CCDS25562.1"; havana_gene "OTTMUSG00000003589.1"; havana_transcript "OTTMUST00000007731.1";
chr11	HAVANA	exon	106675706	106675878	0	-	.	gene_id "ENSMUSG00000020719.15"; transcript_id "ENSMUST00000133426.8"; gene_type "protein_coding"; gene_name "Ddx5"; transcript_type "nonsense_mediated_decay"; transcript_name "Ddx5-208"; exon_number 8; exon_id "ENSMUSE00001271233.2"; level 2; protein_id "ENSMUSP00000138237.2"; transcript_support_level "1"; mgi_id "MGI:105037"; havana_gene "OTTMUSG00000003589.1"; havana_transcript "OTTMUST00000007732.1";
chr11	HAVANA	CDS	106675706	106675878	0	-	0	gene_id "ENSMUSG00000020719.15"; transcript_id "ENSMUST00000133426.8"; gene_type "protein_coding"; gene_name "Ddx5"; transcript_type "nonsense_mediated_decay"; transcript_name "Ddx5-208"; exon_number 8; exon_id "ENSMUSE00001271233.2"; level 2; protein_id "ENSMUSP00000138237.2"; transcript_support_level "1"; mgi_id "MGI:105037"; havana_gene "OTTMUSG00000003589.1"; havana_transcript "OTTMUST00000007732.1";
chr11	HAVANA	exon	106675962	106676122	0	-	.	gene_id "ENSMUSG00000020719.15"; transcript_id "ENSMUST00000021062.12"; gene_type "protein_coding"; gene_name "Ddx5"; transcript_type "protein_coding"; transcript_name "Ddx5-201"; exon_number 7; exon_id "ENSMUSE00001278855.2"; level 2; protein_id "ENSMUSP00000021062.6"; transcript_support_level "1"; mgi_id "MGI:105037"; tag "basic"; tag "Ensembl_canonical"; tag "GENCODE_Primary"; tag "appris_principal_1"; tag "CCDS"; ccdsid "CCDS25562.1"; havana_gene "OTTMUSG00000003589.1"; havana_transcript "OTTMUST00000007731.1";
chr11	HAVANA	CDS	106675962	106676122	0	-	2	gene_id "ENSMUSG00000020719.15"; transcript_id "ENSMUST00000021062.12"; gene_type "protein_coding"; gene_name "Ddx5"; transcript_type "protein_coding"; transcript_name "Ddx5-201"; exon_number 7; exon_id "ENSMUSE00001278855.2"; level 2; protein_id "ENSMUSP00000021062.6"; transcript_support_level "1"; mgi_id "MGI:105037"; tag "basic"; tag "Ensembl_canonical"; tag "GENCODE_Primary"; tag "appris_principal_1"; tag "CCDS"; ccdsid "CCDS25562.1"; havana_gene "OTTMUSG00000003589.1"; havana_transcript "OTTMUST00000007731.1";
chr11	HAVANA	exon	106675962	106676122	0	-	.	gene_id "ENSMUSG00000020719.15"; transcript_id "ENSMUST00000133426.8"; gene_type "protein_coding"; gene_name "Ddx5"; transcript_type "nonsense_mediated_decay"; transcript_name "Ddx5-208"; exon_number 7; exon_id "ENSMUSE00001278855.2"; level 2; protein_id "ENSMUSP00000138237.2"; transcript_support_level "1"; mgi_id "MGI:105037"; havana_gene "OTTMUSG00000003589.1"; havana_transcript "OTTMUST00000007732.1";
chr11	HAVANA	CDS	106675962	106676122	0	-	2	gene_id "ENSMUSG00000020719.15"; transcript_id "ENSMUST00000133426.8"; gene_type "protein_coding"; gene_name "Ddx5"; transcript_type "nonsense_mediated_decay"; transcript_name "Ddx5-208"; exon_number 7; exon_id "ENSMUSE00001278855.2"; level 2; protein_id "ENSMUSP00000138237.2"; transcript_support_level "1"; mgi_id "MGI:105037"; havana_gene "OTTMUSG00000003589.1"; havana_transcript "OTTMUST00000007732.1";
chr11	HAVANA	exon	106675969	106676122	0	-	.	gene_id "ENSMUSG00000020719.15"; transcript_id "ENSMUST00000151741.2"; gene_type "protein_coding"; gene_name "Ddx5"; transcript_type "protein_coding_CDS_not_defined"; transcript_name "Ddx5-209"; exon_number 2; exon_id "ENSMUSE00000728373.2"; level 2; transcript_support_level "2"; mgi_id "MGI:105037"; havana_gene "OTTMUSG00000003589.1"; havana_transcript "OTTMUST00000007735.1";
chr11	HAVANA	transcript	106675969	106676876	0	-	.	gene_id "ENSMUSG00000020719.15"; transcript_id "ENSMUST00000151741.2"; gene_type "protein_coding"; gene_name "Ddx5"; transcript_type "protein_coding_CDS_not_defined"; transcript_name "Ddx5-209"; level 2; transcript_support_level "2"; mgi_id "MGI:105037"; havana_gene "OTTMUSG00000003589.1"; havana_transcript "OTTMUST00000007735.1";
chr11	HAVANA	exon	106676221	106676362	0	-	.	gene_id "ENSMUSG00000020719.15"; transcript_id "ENSMUST00000021062.12"; gene_type "protein_coding"; gene_name "Ddx5"; transcript_type "protein_coding"; transcript_name "Ddx5-201"; exon_number 6; exon_id "ENSMUSE00001252660.2"; level 2; protein_id "ENSMUSP00000021062.6"; transcript_support_level "1"; mgi_id "MGI:105037"; tag "basic"; tag "Ensembl_canonical"; tag "GENCODE_Primary"; tag "appris_principal_1"; tag "CCDS"; ccdsid "CCDS25562.1"; havana_gene "OTTMUSG00000003589.1"; havana_transcript "OTTMUST00000007731.1";
chr11	HAVANA	CDS	106676221	106676362	0	-	0	gene_id "ENSMUSG00000020719.15"; transcript_id "ENSMUST00000021062.12"; gene_type "protein_coding"; gene_name "Ddx5"; transcript_type "protein_coding"; transcript_name "Ddx5-201"; exon_number 6; exon_id "ENSMUSE00001252660.2"; level 2; protein_id "ENSMUSP00000021062.6"; transcript_support_level "1"; mgi_id "MGI:105037"; tag "basic"; tag "Ensembl_canonical"; tag "GENCODE_Primary"; tag "appris_principal_1"; tag "CCDS"; ccdsid "CCDS25562.1"; havana_gene "OTTMUSG00000003589.1"; havana_transcript "OTTMUST00000007731.1";
chr11	HAVANA	exon	106676221	106676362	0	-	.	gene_id "ENSMUSG00000020719.15"; transcript_id "ENSMUST00000133426.8"; gene_type "protein_coding"; gene_name "Ddx5"; transcript_type "nonsense_mediated_decay"; transcript_name "Ddx5-208"; exon_number 6; exon_id "ENSMUSE00001252660.2"; level 2; protein_id "ENSMUSP00000138237.2"; transcript_support_level "1"; mgi_id "MGI:105037"; havana_gene "OTTMUSG00000003589.1"; havana_transcript "OTTMUST00000007732.1";
chr11	HAVANA	CDS	106676221	106676362	0	-	0	gene_id "ENSMUSG00000020719.15"; transcript_id "ENSMUST00000133426.8"; gene_type "protein_coding"; gene_name "Ddx5"; transcript_type "nonsense_mediated_decay"; transcript_name "Ddx5-208"; exon_number 6; exon_id "ENSMUSE00001252660.2"; level 2; protein_id "ENSMUSP00000138237.2"; transcript_support_level "1"; mgi_id "MGI:105037"; havana_gene "OTTMUSG00000003589.1"; havana_transcript "OTTMUST00000007732.1";
chr11	HAVANA	exon	106676221	106676876	0	-	.	gene_id "ENSMUSG00000020719.15"; transcript_id "ENSMUST00000151741.2"; gene_type "protein_coding"; gene_name "Ddx5"; transcript_type "protein_coding_CDS_not_defined"; transcript_name "Ddx5-209"; exon_number 1; exon_id "ENSMUSE00000800422.2"; level 2; transcript_support_level "2"; mgi_id "MGI:105037"; havana_gene "OTTMUSG00000003589.1"; havana_transcript "OTTMUST00000007735.1";
chr11	HAVANA	exon	106676322	106676362	0	-	.	gene_id "ENSMUSG00000020719.15"; transcript_id "ENSMUST00000129585.8"; gene_type "protein_coding"; gene_name "Ddx5"; transcript_type "protein_coding"; transcript_name "Ddx5-206"; exon_number 7; exon_id "ENSMUSE00000765329.2"; level 2; protein_id "ENSMUSP00000116859.2"; transcript_support_level "3"; mgi_id "MGI:105037"; tag "mRNA_end_NF"; tag "cds_end_NF"; tag "alternative_5_UTR"; havana_gene "OTTMUSG00000003589.1"; havana_transcript "OTTMUST00000007733.1";
chr11	HAVANA	CDS	106676322	106676362	0	-	0	gene_id "ENSMUSG00000020719.15"; transcript_id "ENSMUST00000129585.8"; gene_type "protein_coding"; gene_name "Ddx5"; transcript_type "protein_coding"; transcript_name "Ddx5-206"; exon_number 7; exon_id "ENSMUSE00000765329.2"; level 2; protein_id "ENSMUSP00000116859.2"; transcript_support_level "3"; mgi_id "MGI:105037"; tag "mRNA_end_NF"; tag "cds_end_NF"; tag "alternative_5_UTR"; havana_gene "OTTMUSG00000003589.1"; havana_transcript "OTTMUST00000007733.1";
chr11	HAVANA	transcript	106676322	106680011	0	-	.	gene_id "ENSMUSG00000020719.15"; transcript_id "ENSMUST00000129585.8"; gene_type "protein_coding"; gene_name "Ddx5"; transcript_type "protein_coding"; transcript_name "Ddx5-206"; level 2; protein_id "ENSMUSP00000116859.2"; transcript_support_level "3"; mgi_id "MGI:105037"; tag "mRNA_end_NF"; tag "cds_end_NF"; tag "alternative_5_UTR"; havana_gene "OTTMUSG00000003589.1"; havana_transcript "OTTMUST00000007733.1";
chr11	HAVANA	exon	106676893	106676958	0	-	.	gene_id "ENSMUSG00000020719.15"; transcript_id "ENSMUST00000021062.12"; gene_type "protein_coding"; gene_name "Ddx5"; transcript_type "protein_coding"; transcript_name "Ddx5-201"; exon_number 5; exon_id "ENSMUSE00001278993.2"; level 2; protein_id "ENSMUSP00000021062.6"; transcript_support_level "1"; mgi_id "MGI:105037"; tag "basic"; tag "Ensembl_canonical"; tag "GENCODE_Primary"; tag "appris_principal_1"; tag "CCDS"; ccdsid "CCDS25562.1"; havana_gene "OTTMUSG00000003589.1"; havana_transcript "OTTMUST00000007731.1";
chr11	HAVANA	CDS	106676893	106676958	0	-	0	gene_id "ENSMUSG00000020719.15"; transcript_id "ENSMUST00000021062.12"; gene_type "protein_coding"; gene_name "Ddx5"; transcript_type "protein_coding"; transcript_name "Ddx5-201"; exon_number 5; exon_id "ENSMUSE00001278993.2"; level 2; protein_id "ENSMUSP00000021062.6"; transcript_support_level "1"; mgi_id "MGI:105037"; tag "basic"; tag "Ensembl_canonical"; tag "GENCODE_Primary"; tag "appris_principal_1"; tag "CCDS"; ccdsid "CCDS25562.1"; havana_gene "OTTMUSG00000003589.1"; havana_transcript "OTTMUST00000007731.1";
chr11	HAVANA	exon	106676893	106676958	0	-	.	gene_id "ENSMUSG00000020719.15"; transcript_id "ENSMUST00000133426.8"; gene_type "protein_coding"; gene_name "Ddx5"; transcript_type "nonsense_mediated_decay"; transcript_name "Ddx5-208"; exon_number 5; exon_id "ENSMUSE00001278993.2"; level 2; protein_id "ENSMUSP00000138237.2"; transcript_support_level "1"; mgi_id "MGI:105037"; havana_gene "OTTMUSG00000003589.1"; havana_transcript "OTTMUST00000007732.1";
chr11	HAVANA	CDS	106676893	106676958	0	-	0	gene_id "ENSMUSG00000020719.15"; transcript_id "ENSMUST00000133426.8"; gene_type "protein_coding"; gene_name "Ddx5"; transcript_type "nonsense_mediated_decay"; transcript_name "Ddx5-208"; exon_number 5; exon_id "ENSMUSE00001278993.2"; level 2; protein_id "ENSMUSP00000138237.2"; transcript_support_level "1"; mgi_id "MGI:105037"; havana_gene "OTTMUSG00000003589.1"; havana_transcript "OTTMUST00000007732.1";
chr11	HAVANA	exon	106676893	106676958	0	-	.	gene_id "ENSMUSG00000020719.15"; transcript_id "ENSMUST00000129585.8"; gene_type "protein_coding"; gene_name "Ddx5"; transcript_type "protein_coding"; transcript_name "Ddx5-206"; exon_number 6; exon_id "ENSMUSE00001278993.2"; level 2; protein_id "ENSMUSP00000116859.2"; transcript_support_level "3"; mgi_id "MGI:105037"; tag "mRNA_end_NF"; tag "cds_end_NF"; tag "alternative_5_UTR"; havana_gene "OTTMUSG00000003589.1"; havana_transcript "OTTMUST00000007733.1";
chr11	HAVANA	CDS	106676893	106676958	0	-	0	gene_id "ENSMUSG00000020719.15"; transcript_id "ENSMUST00000129585.8"; gene_type "protein_coding"; gene_name "Ddx5"; transcript_type "protein_coding"; transcript_name "Ddx5-206"; exon_number 6; exon_id "ENSMUSE00001278993.2"; level 2; protein_id "ENSMUSP00000116859.2"; transcript_support_level "3"; mgi_id "MGI:105037"; tag "mRNA_end_NF"; tag "cds_end_NF"; tag "alternative_5_UTR"; havana_gene "OTTMUSG00000003589.1"; havana_transcript "OTTMUST00000007733.1";
chr11	HAVANA	exon	106676897	106676958	0	-	.	gene_id "ENSMUSG00000020719.15"; transcript_id "ENSMUST00000123339.2"; gene_type "protein_coding"; gene_name "Ddx5"; transcript_type "protein_coding"; transcript_name "Ddx5-204"; exon_number 6; exon_id "ENSMUSE00000766116.2"; level 2; protein_id "ENSMUSP00000121733.2"; transcript_support_level "5"; mgi_id "MGI:105037"; tag "mRNA_end_NF"; tag "cds_end_NF"; tag "alternative_5_UTR"; havana_gene "OTTMUSG00000003589.1"; havana_transcript "OTTMUST00000007734.1";
chr11	HAVANA	CDS	106676897	106676958	0	-	0	gene_id "ENSMUSG00000020719.15"; transcript_id "ENSMUST00000123339.2"; gene_type "protein_coding"; gene_name "Ddx5"; transcript_type "protein_coding"; transcript_name "Ddx5-204"; exon_number 6; exon_id "ENSMUSE00000766116.2"; level 2; protein_id "ENSMUSP00000121733.2"; transcript_support_level "5"; mgi_id "MGI:105037"; tag "mRNA_end_NF"; tag "cds_end_NF"; tag "alternative_5_UTR"; havana_gene "OTTMUSG00000003589.1"; havana_transcript "OTTMUST00000007734.1";
chr11	HAVANA	transcript	106676897	106679709	0	-	.	gene_id "ENSMUSG00000020719.15"; transcript_id "ENSMUST00000123339.2"; gene_type "protein_coding"; gene_name "Ddx5"; transcript_type "protein_coding"; transcript_name "Ddx5-204"; level 2; protein_id "ENSMUSP00000121733.2"; transcript_support_level "5"; mgi_id "MGI:105037"; tag "mRNA_end_NF"; tag "cds_end_NF"; tag "alternative_5_UTR"; havana_gene "OTTMUSG00000003589.1"; havana_transcript "OTTMUST00000007734.1";
chr11	HAVANA	exon	106677052	106677185	0	-	.	gene_id "ENSMUSG00000020719.15"; transcript_id "ENSMUST00000021062.12"; gene_type "protein_coding"; gene_name "Ddx5"; transcript_type "protein_coding"; transcript_name "Ddx5-201"; exon_number 4; exon_id "ENSMUSE00001216433.2"; level 2; protein_id "ENSMUSP00000021062.6"; transcript_support_level "1"; mgi_id "MGI:105037"; tag "basic"; tag "Ensembl_canonical"; tag "GENCODE_Primary"; tag "appris_principal_1"; tag "CCDS"; ccdsid "CCDS25562.1"; havana_gene "OTTMUSG00000003589.1"; havana_transcript "OTTMUST00000007731.1";
chr11	HAVANA	CDS	106677052	106677185	0	-	2	gene_id "ENSMUSG00000020719.15"; transcript_id "ENSMUST00000021062.12"; gene_type "protein_coding"; gene_name "Ddx5"; transcript_type "protein_coding"; transcript_name "Ddx5-201"; exon_number 4; exon_id "ENSMUSE00001216433.2"; level 2; protein_id "ENSMUSP00000021062.6"; transcript_support_level "1"; mgi_id "MGI:105037"; tag "basic"; tag "Ensembl_canonical"; tag "GENCODE_Primary"; tag "appris_principal_1"; tag "CCDS"; ccdsid "CCDS25562.1"; havana_gene "OTTMUSG00000003589.1"; havana_transcript "OTTMUST00000007731.1";
chr11	HAVANA	exon	106677052	106677185	0	-	.	gene_id "ENSMUSG00000020719.15"; transcript_id "ENSMUST00000133426.8"; gene_type "protein_coding"; gene_name "Ddx5"; transcript_type "nonsense_mediated_decay"; transcript_name "Ddx5-208"; exon_number 4; exon_id "ENSMUSE00001216433.2"; level 2; protein_id "ENSMUSP00000138237.2"; transcript_support_level "1"; mgi_id "MGI:105037"; havana_gene "OTTMUSG00000003589.1"; havana_transcript "OTTMUST00000007732.1";
chr11	HAVANA	CDS	106677052	106677185	0	-	2	gene_id "ENSMUSG00000020719.15"; transcript_id "ENSMUST00000133426.8"; gene_type "protein_coding"; gene_name "Ddx5"; transcript_type "nonsense_mediated_decay"; transcript_name "Ddx5-208"; exon_number 4; exon_id "ENSMUSE00001216433.2"; level 2; protein_id "ENSMUSP00000138237.2"; transcript_support_level "1"; mgi_id "MGI:105037"; havana_gene "OTTMUSG00000003589.1"; havana_transcript "OTTMUST00000007732.1";
chr11	HAVANA	exon	106677052	106677185	0	-	.	gene_id "ENSMUSG00000020719.15"; transcript_id "ENSMUST00000129585.8"; gene_type "protein_coding"; gene_name "Ddx5"; transcript_type "protein_coding"; transcript_name "Ddx5-206"; exon_number 5; exon_id "ENSMUSE00001216433.2"; level 2; protein_id "ENSMUSP00000116859.2"; transcript_support_level "3"; mgi_id "MGI:105037"; tag "mRNA_end_NF"; tag "cds_end_NF"; tag "alternative_5_UTR"; havana_gene "OTTMUSG00000003589.1"; havana_transcript "OTTMUST00000007733.1";
chr11	HAVANA	CDS	106677052	106677185	0	-	2	gene_id "ENSMUSG00000020719.15"; transcript_id "ENSMUST00000129585.8"; gene_type "protein_coding"; gene_name "Ddx5"; transcript_type "protein_coding"; transcript_name "Ddx5-206"; exon_number 5; exon_id "ENSMUSE00001216433.2"; level 2; protein_id "ENSMUSP00000116859.2"; transcript_support_level "3"; mgi_id "MGI:105037"; tag "mRNA_end_NF"; tag "cds_end_NF"; tag "alternative_5_UTR"; havana_gene "OTTMUSG00000003589.1"; havana_transcript "OTTMUST00000007733.1";
chr11	HAVANA	exon	106677052	106677185	0	-	.	gene_id "ENSMUSG00000020719.15"; transcript_id "ENSMUST00000123339.2"; gene_type "protein_coding"; gene_name "Ddx5"; transcript_type "protein_coding"; transcript_name "Ddx5-204"; exon_number 5; exon_id "ENSMUSE00001216433.2"; level 2; protein_id "ENSMUSP00000121733.2"; transcript_support_level "5"; mgi_id "MGI:105037"; tag "mRNA_end_NF"; tag "cds_end_NF"; tag "alternative_5_UTR"; havana_gene "OTTMUSG00000003589.1"; havana_transcript "OTTMUST00000007734.1";
chr11	HAVANA	CDS	106677052	106677185	0	-	2	gene_id "ENSMUSG00000020719.15"; transcript_id "ENSMUST00000123339.2"; gene_type "protein_coding"; gene_name "Ddx5"; transcript_type "protein_coding"; transcript_name "Ddx5-204"; exon_number 5; exon_id "ENSMUSE00001216433.2"; level 2; protein_id "ENSMUSP00000121733.2"; transcript_support_level "5"; mgi_id "MGI:105037"; tag "mRNA_end_NF"; tag "cds_end_NF"; tag "alternative_5_UTR"; havana_gene "OTTMUSG00000003589.1"; havana_transcript "OTTMUST00000007734.1";
chr11	HAVANA	exon	106677274	106677370	0	-	.	gene_id "ENSMUSG00000020719.15"; transcript_id "ENSMUST00000021062.12"; gene_type "protein_coding"; gene_name "Ddx5"; transcript_type "protein_coding"; transcript_name "Ddx5-201"; exon_number 3; exon_id "ENSMUSE00001227777.2"; level 2; protein_id "ENSMUSP00000021062.6"; transcript_support_level "1"; mgi_id "MGI:105037"; tag "basic"; tag "Ensembl_canonical"; tag "GENCODE_Primary"; tag "appris_principal_1"; tag "CCDS"; ccdsid "CCDS25562.1"; havana_gene "OTTMUSG00000003589.1"; havana_transcript "OTTMUST00000007731.1";
chr11	HAVANA	CDS	106677274	106677370	0	-	0	gene_id "ENSMUSG00000020719.15"; transcript_id "ENSMUST00000021062.12"; gene_type "protein_coding"; gene_name "Ddx5"; transcript_type "protein_coding"; transcript_name "Ddx5-201"; exon_number 3; exon_id "ENSMUSE00001227777.2"; level 2; protein_id "ENSMUSP00000021062.6"; transcript_support_level "1"; mgi_id "MGI:105037"; tag "basic"; tag "Ensembl_canonical"; tag "GENCODE_Primary"; tag "appris_principal_1"; tag "CCDS"; ccdsid "CCDS25562.1"; havana_gene "OTTMUSG00000003589.1"; havana_transcript "OTTMUST00000007731.1";
chr11	HAVANA	exon	106677274	106677370	0	-	.	gene_id "ENSMUSG00000020719.15"; transcript_id "ENSMUST00000133426.8"; gene_type "protein_coding"; gene_name "Ddx5"; transcript_type "nonsense_mediated_decay"; transcript_name "Ddx5-208"; exon_number 3; exon_id "ENSMUSE00001227777.2"; level 2; protein_id "ENSMUSP00000138237.2"; transcript_support_level "1"; mgi_id "MGI:105037"; havana_gene "OTTMUSG00000003589.1"; havana_transcript "OTTMUST00000007732.1";
chr11	HAVANA	CDS	106677274	106677370	0	-	0	gene_id "ENSMUSG00000020719.15"; transcript_id "ENSMUST00000133426.8"; gene_type "protein_coding"; gene_name "Ddx5"; transcript_type "nonsense_mediated_decay"; transcript_name "Ddx5-208"; exon_number 3; exon_id "ENSMUSE00001227777.2"; level 2; protein_id "ENSMUSP00000138237.2"; transcript_support_level "1"; mgi_id "MGI:105037"; havana_gene "OTTMUSG00000003589.1"; havana_transcript "OTTMUST00000007732.1";
chr11	HAVANA	exon	106677274	106677370	0	-	.	gene_id "ENSMUSG00000020719.15"; transcript_id "ENSMUST00000129585.8"; gene_type "protein_coding"; gene_name "Ddx5"; transcript_type "protein_coding"; transcript_name "Ddx5-206"; exon_number 4; exon_id "ENSMUSE00001227777.2"; level 2; protein_id "ENSMUSP00000116859.2"; transcript_support_level "3"; mgi_id "MGI:105037"; tag "mRNA_end_NF"; tag "cds_end_NF"; tag "alternative_5_UTR"; havana_gene "OTTMUSG00000003589.1"; havana_transcript "OTTMUST00000007733.1";
chr11	HAVANA	CDS	106677274	106677370	0	-	0	gene_id "ENSMUSG00000020719.15"; transcript_id "ENSMUST00000129585.8"; gene_type "protein_coding"; gene_name "Ddx5"; transcript_type "protein_coding"; transcript_name "Ddx5-206"; exon_number 4; exon_id "ENSMUSE00001227777.2"; level 2; protein_id "ENSMUSP00000116859.2"; transcript_support_level "3"; mgi_id "MGI:105037"; tag "mRNA_end_NF"; tag "cds_end_NF"; tag "alternative_5_UTR"; havana_gene "OTTMUSG00000003589.1"; havana_transcript "OTTMUST00000007733.1";
chr11	HAVANA	exon	106677274	106677370	0	-	.	gene_id "ENSMUSG00000020719.15"; transcript_id "ENSMUST00000123339.2"; gene_type "protein_coding"; gene_name "Ddx5"; transcript_type "protein_coding"; transcript_name "Ddx5-204"; exon_number 4; exon_id "ENSMUSE00001227777.2"; level 2; protein_id "ENSMUSP00000121733.2"; transcript_support_level "5"; mgi_id "MGI:105037"; tag "mRNA_end_NF"; tag "cds_end_NF"; tag "alternative_5_UTR"; havana_gene "OTTMUSG00000003589.1"; havana_transcript "OTTMUST00000007734.1";
chr11	HAVANA	CDS	106677274	106677370	0	-	0	gene_id "ENSMUSG00000020719.15"; transcript_id "ENSMUST00000123339.2"; gene_type "protein_coding"; gene_name "Ddx5"; transcript_type "protein_coding"; transcript_name "Ddx5-204"; exon_number 4; exon_id "ENSMUSE00001227777.2"; level 2; protein_id "ENSMUSP00000121733.2"; transcript_support_level "5"; mgi_id "MGI:105037"; tag "mRNA_end_NF"; tag "cds_end_NF"; tag "alternative_5_UTR"; havana_gene "OTTMUSG00000003589.1"; havana_transcript "OTTMUST00000007734.1";
chr11	HAVANA	exon	106677325	106677370	0	-	.	gene_id "ENSMUSG00000020719.15"; transcript_id "ENSMUST00000106779.4"; gene_type "protein_coding"; gene_name "Ddx5"; transcript_type "protein_coding_CDS_not_defined"; transcript_name "Ddx5-203"; exon_number 3; exon_id "ENSMUSE00000671129.2"; level 2; transcript_support_level "5"; mgi_id "MGI:105037"; havana_gene "OTTMUSG00000003589.1"; havana_transcript "OTTMUST00000007738.1";
chr11	HAVANA	exon	106677735	106677900	0	-	.	gene_id "ENSMUSG00000020719.15"; transcript_id "ENSMUST00000021062.12"; gene_type "protein_coding"; gene_name "Ddx5"; transcript_type "protein_coding"; transcript_name "Ddx5-201"; exon_number 2; exon_id "ENSMUSE00001227513.2"; level 2; protein_id "ENSMUSP00000021062.6"; transcript_support_level "1"; mgi_id "MGI:105037"; tag "basic"; tag "Ensembl_canonical"; tag "GENCODE_Primary"; tag "appris_principal_1"; tag "CCDS"; ccdsid "CCDS25562.1"; havana_gene "OTTMUSG00000003589.1"; havana_transcript "OTTMUST00000007731.1";
chr11	HAVANA	CDS	106677735	106677900	0	-	1	gene_id "ENSMUSG00000020719.15"; transcript_id "ENSMUST00000021062.12"; gene_type "protein_coding"; gene_name "Ddx5"; transcript_type "protein_coding"; transcript_name "Ddx5-201"; exon_number 2; exon_id "ENSMUSE00001227513.2"; level 2; protein_id "ENSMUSP00000021062.6"; transcript_support_level "1"; mgi_id "MGI:105037"; tag "basic"; tag "Ensembl_canonical"; tag "GENCODE_Primary"; tag "appris_principal_1"; tag "CCDS"; ccdsid "CCDS25562.1"; havana_gene "OTTMUSG00000003589.1"; havana_transcript "OTTMUST00000007731.1";
chr11	HAVANA	exon	106677735	106677900	0	-	.	gene_id "ENSMUSG00000020719.15"; transcript_id "ENSMUST00000133426.8"; gene_type "protein_coding"; gene_name "Ddx5"; transcript_type "nonsense_mediated_decay"; transcript_name "Ddx5-208"; exon_number 2; exon_id "ENSMUSE00001227513.2"; level 2; protein_id "ENSMUSP00000138237.2"; transcript_support_level "1"; mgi_id "MGI:105037"; havana_gene "OTTMUSG00000003589.1"; havana_transcript "OTTMUST00000007732.1";
chr11	HAVANA	CDS	106677735	106677900	0	-	1	gene_id "ENSMUSG00000020719.15"; transcript_id "ENSMUST00000133426.8"; gene_type "protein_coding"; gene_name "Ddx5"; transcript_type "nonsense_mediated_decay"; transcript_name "Ddx5-208"; exon_number 2; exon_id "ENSMUSE00001227513.2"; level 2; protein_id "ENSMUSP00000138237.2"; transcript_support_level "1"; mgi_id "MGI:105037"; havana_gene "OTTMUSG00000003589.1"; havana_transcript "OTTMUST00000007732.1";
chr11	HAVANA	exon	106677735	106677900	0	-	.	gene_id "ENSMUSG00000020719.15"; transcript_id "ENSMUST00000127481.8"; gene_type "protein_coding"; gene_name "Ddx5"; transcript_type "nonsense_mediated_decay"; transcript_name "Ddx5-205"; exon_number 2; exon_id "ENSMUSE00001227513.2"; level 2; protein_id "ENSMUSP00000138184.2"; transcript_support_level "5"; mgi_id "MGI:105037"; havana_gene "OTTMUSG00000003589.1"; havana_transcript "OTTMUST00000007737.1";
chr11	HAVANA	CDS	106677735	106677900	0	-	1	gene_id "ENSMUSG00000020719.15"; transcript_id "ENSMUST00000127481.8"; gene_type "protein_coding"; gene_name "Ddx5"; transcript_type "nonsense_mediated_decay"; transcript_name "Ddx5-205"; exon_number 2; exon_id "ENSMUSE00001227513.2"; level 2; protein_id "ENSMUSP00000138184.2"; transcript_support_level "5"; mgi_id "MGI:105037"; havana_gene "OTTMUSG00000003589.1"; havana_transcript "OTTMUST00000007737.1";
chr11	HAVANA	exon	106677735	106677900	0	-	.	gene_id "ENSMUSG00000020719.15"; transcript_id "ENSMUST00000106779.4"; gene_type "protein_coding"; gene_name "Ddx5"; transcript_type "protein_coding_CDS_not_defined"; transcript_name "Ddx5-203"; exon_number 2; exon_id "ENSMUSE00001302247.2"; level 2; transcript_support_level "5"; mgi_id "MGI:105037"; havana_gene "OTTMUSG00000003589.1"; havana_transcript "OTTMUST00000007738.1";
chr11	HAVANA	exon	106677735	106677900	0	-	.	gene_id "ENSMUSG00000020719.15"; transcript_id "ENSMUST00000129585.8"; gene_type "protein_coding"; gene_name "Ddx5"; transcript_type "protein_coding"; transcript_name "Ddx5-206"; exon_number 3; exon_id "ENSMUSE00001227513.2"; level 2; protein_id "ENSMUSP00000116859.2"; transcript_support_level "3"; mgi_id "MGI:105037"; tag "mRNA_end_NF"; tag "cds_end_NF"; tag "alternative_5_UTR"; havana_gene "OTTMUSG00000003589.1"; havana_transcript "OTTMUST00000007733.1";
chr11	HAVANA	CDS	106677735	106677900	0	-	1	gene_id "ENSMUSG00000020719.15"; transcript_id "ENSMUST00000129585.8"; gene_type "protein_coding"; gene_name "Ddx5"; transcript_type "protein_coding"; transcript_name "Ddx5-206"; exon_number 3; exon_id "ENSMUSE00001227513.2"; level 2; protein_id "ENSMUSP00000116859.2"; transcript_support_level "3"; mgi_id "MGI:105037"; tag "mRNA_end_NF"; tag "cds_end_NF"; tag "alternative_5_UTR"; havana_gene "OTTMUSG00000003589.1"; havana_transcript "OTTMUST00000007733.1";
chr11	HAVANA	exon	106677735	106677900	0	-	.	gene_id "ENSMUSG00000020719.15"; transcript_id "ENSMUST00000123339.2"; gene_type "protein_coding"; gene_name "Ddx5"; transcript_type "protein_coding"; transcript_name "Ddx5-204"; exon_number 3; exon_id "ENSMUSE00001227513.2"; level 2; protein_id "ENSMUSP00000121733.2"; transcript_support_level "5"; mgi_id "MGI:105037"; tag "mRNA_end_NF"; tag "cds_end_NF"; tag "alternative_5_UTR"; havana_gene "OTTMUSG00000003589.1"; havana_transcript "OTTMUST00000007734.1";
chr11	HAVANA	CDS	106677735	106677900	0	-	1	gene_id "ENSMUSG00000020719.15"; transcript_id "ENSMUST00000123339.2"; gene_type "protein_coding"; gene_name "Ddx5"; transcript_type "protein_coding"; transcript_name "Ddx5-204"; exon_number 3; exon_id "ENSMUSE00001227513.2"; level 2; protein_id "ENSMUSP00000121733.2"; transcript_support_level "5"; mgi_id "MGI:105037"; tag "mRNA_end_NF"; tag "cds_end_NF"; tag "alternative_5_UTR"; havana_gene "OTTMUSG00000003589.1"; havana_transcript "OTTMUST00000007734.1";
chr11	HAVANA	CDS	106679099	106679142	0	-	0	gene_id "ENSMUSG00000020719.15"; transcript_id "ENSMUST00000021062.12"; gene_type "protein_coding"; gene_name "Ddx5"; transcript_type "protein_coding"; transcript_name "Ddx5-201"; exon_number 1; exon_id "ENSMUSE00000758403.2"; level 2; protein_id "ENSMUSP00000021062.6"; transcript_support_level "1"; mgi_id "MGI:105037"; tag "basic"; tag "Ensembl_canonical"; tag "GENCODE_Primary"; tag "appris_principal_1"; tag "CCDS"; ccdsid "CCDS25562.1"; havana_gene "OTTMUSG00000003589.1"; havana_transcript "OTTMUST00000007731.1";
chr11	HAVANA	CDS	106679099	106679142	0	-	0	gene_id "ENSMUSG00000020719.15"; transcript_id "ENSMUST00000133426.8"; gene_type "protein_coding"; gene_name "Ddx5"; transcript_type "nonsense_mediated_decay"; transcript_name "Ddx5-208"; exon_number 1; exon_id "ENSMUSE00000341786.5"; level 2; protein_id "ENSMUSP00000138237.2"; transcript_support_level "1"; mgi_id "MGI:105037"; havana_gene "OTTMUSG00000003589.1"; havana_transcript "OTTMUST00000007732.1";
chr11	HAVANA	CDS	106679099	106679142	0	-	0	gene_id "ENSMUSG00000020719.15"; transcript_id "ENSMUST00000127481.8"; gene_type "protein_coding"; gene_name "Ddx5"; transcript_type "nonsense_mediated_decay"; transcript_name "Ddx5-205"; exon_number 1; exon_id "ENSMUSE00000767274.2"; level 2; protein_id "ENSMUSP00000138184.2"; transcript_support_level "5"; mgi_id "MGI:105037"; havana_gene "OTTMUSG00000003589.1"; havana_transcript "OTTMUST00000007737.1";
chr11	HAVANA	CDS	106679099	106679142	0	-	0	gene_id "ENSMUSG00000020719.15"; transcript_id "ENSMUST00000129585.8"; gene_type "protein_coding"; gene_name "Ddx5"; transcript_type "protein_coding"; transcript_name "Ddx5-206"; exon_number 2; exon_id "ENSMUSE00000809632.2"; level 2; protein_id "ENSMUSP00000116859.2"; transcript_support_level "3"; mgi_id "MGI:105037"; tag "mRNA_end_NF"; tag "cds_end_NF"; tag "alternative_5_UTR"; havana_gene "OTTMUSG00000003589.1"; havana_transcript "OTTMUST00000007733.1";
chr11	HAVANA	CDS	106679099	106679142	0	-	0	gene_id "ENSMUSG00000020719.15"; transcript_id "ENSMUST00000123339.2"; gene_type "protein_coding"; gene_name "Ddx5"; transcript_type "protein_coding"; transcript_name "Ddx5-204"; exon_number 2; exon_id "ENSMUSE00000809632.2"; level 2; protein_id "ENSMUSP00000121733.2"; transcript_support_level "5"; mgi_id "MGI:105037"; tag "mRNA_end_NF"; tag "cds_end_NF"; tag "alternative_5_UTR"; havana_gene "OTTMUSG00000003589.1"; havana_transcript "OTTMUST00000007734.1";
chr11	HAVANA	exon	106679099	106679285	0	-	.	gene_id "ENSMUSG00000020719.15"; transcript_id "ENSMUST00000129585.8"; gene_type "protein_coding"; gene_name "Ddx5"; transcript_type "protein_coding"; transcript_name "Ddx5-206"; exon_number 2; exon_id "ENSMUSE00000809632.2"; level 2; protein_id "ENSMUSP00000116859.2"; transcript_support_level "3"; mgi_id "MGI:105037"; tag "mRNA_end_NF"; tag "cds_end_NF"; tag "alternative_5_UTR"; havana_gene "OTTMUSG00000003589.1"; havana_transcript "OTTMUST00000007733.1";
chr11	HAVANA	exon	106679099	106679285	0	-	.	gene_id "ENSMUSG00000020719.15"; transcript_id "ENSMUST00000123339.2"; gene_type "protein_coding"; gene_name "Ddx5"; transcript_type "protein_coding"; transcript_name "Ddx5-204"; exon_number 2; exon_id "ENSMUSE00000809632.2"; level 2; protein_id "ENSMUSP00000121733.2"; transcript_support_level "5"; mgi_id "MGI:105037"; tag "mRNA_end_NF"; tag "cds_end_NF"; tag "alternative_5_UTR"; havana_gene "OTTMUSG00000003589.1"; havana_transcript "OTTMUST00000007734.1";
chr11	HAVANA	exon	106679099	106679293	0	-	.	gene_id "ENSMUSG00000020719.15"; transcript_id "ENSMUST00000106779.4"; gene_type "protein_coding"; gene_name "Ddx5"; transcript_type "protein_coding_CDS_not_defined"; transcript_name "Ddx5-203"; exon_number 1; exon_id "ENSMUSE00000841283.2"; level 2; transcript_support_level "5"; mgi_id "MGI:105037"; havana_gene "OTTMUSG00000003589.1"; havana_transcript "OTTMUST00000007738.1";
chr11	HAVANA	exon	106679099	106679314	0	-	.	gene_id "ENSMUSG00000020719.15"; transcript_id "ENSMUST00000127481.8"; gene_type "protein_coding"; gene_name "Ddx5"; transcript_type "nonsense_mediated_decay"; transcript_name "Ddx5-205"; exon_number 1; exon_id "ENSMUSE00000767274.2"; level 2; protein_id "ENSMUSP00000138184.2"; transcript_support_level "5"; mgi_id "MGI:105037"; havana_gene "OTTMUSG00000003589.1"; havana_transcript "OTTMUST00000007737.1";
chr11	HAVANA	exon	106679099	106679320	0	-	.	gene_id "ENSMUSG00000020719.15"; transcript_id "ENSMUST00000133426.8"; gene_type "protein_coding"; gene_name "Ddx5"; transcript_type "nonsense_mediated_decay"; transcript_name "Ddx5-208"; exon_number 1; exon_id "ENSMUSE00000341786.5"; level 2; protein_id "ENSMUSP00000138237.2"; transcript_support_level "1"; mgi_id "MGI:105037"; havana_gene "OTTMUSG00000003589.1"; havana_transcript "OTTMUST00000007732.1";
chr11	HAVANA	exon	106679099	106679358	0	-	.	gene_id "ENSMUSG00000020719.15"; transcript_id "ENSMUST00000021062.12"; gene_type "protein_coding"; gene_name "Ddx5"; transcript_type "protein_coding"; transcript_name "Ddx5-201"; exon_number 1; exon_id "ENSMUSE00000758403.2"; level 2; protein_id "ENSMUSP00000021062.6"; transcript_support_level "1"; mgi_id "MGI:105037"; tag "basic"; tag "Ensembl_canonical"; tag "GENCODE_Primary"; tag "appris_principal_1"; tag "CCDS"; ccdsid "CCDS25562.1"; havana_gene "OTTMUSG00000003589.1"; havana_transcript "OTTMUST00000007731.1";
chr11	HAVANA	start_codon	106679140	106679142	0	-	0	gene_id "ENSMUSG00000020719.15"; transcript_id "ENSMUST00000021062.12"; gene_type "protein_coding"; gene_name "Ddx5"; transcript_type "protein_coding"; transcript_name "Ddx5-201"; exon_number 1; exon_id "ENSMUSE00000758403.2"; level 2; protein_id "ENSMUSP00000021062.6"; transcript_support_level "1"; mgi_id "MGI:105037"; tag "basic"; tag "Ensembl_canonical"; tag "GENCODE_Primary"; tag "appris_principal_1"; tag "CCDS"; ccdsid "CCDS25562.1"; havana_gene "OTTMUSG00000003589.1"; havana_transcript "OTTMUST00000007731.1";
chr11	HAVANA	start_codon	106679140	106679142	0	-	0	gene_id "ENSMUSG00000020719.15"; transcript_id "ENSMUST00000133426.8"; gene_type "protein_coding"; gene_name "Ddx5"; transcript_type "nonsense_mediated_decay"; transcript_name "Ddx5-208"; exon_number 1; exon_id "ENSMUSE00000341786.5"; level 2; protein_id "ENSMUSP00000138237.2"; transcript_support_level "1"; mgi_id "MGI:105037"; havana_gene "OTTMUSG00000003589.1"; havana_transcript "OTTMUST00000007732.1";
chr11	HAVANA	start_codon	106679140	106679142	0	-	0	gene_id "ENSMUSG00000020719.15"; transcript_id "ENSMUST00000127481.8"; gene_type "protein_coding"; gene_name "Ddx5"; transcript_type "nonsense_mediated_decay"; transcript_name "Ddx5-205"; exon_number 1; exon_id "ENSMUSE00000767274.2"; level 2; protein_id "ENSMUSP00000138184.2"; transcript_support_level "5"; mgi_id "MGI:105037"; havana_gene "OTTMUSG00000003589.1"; havana_transcript "OTTMUST00000007737.1";
chr11	HAVANA	start_codon	106679140	106679142	0	-	0	gene_id "ENSMUSG00000020719.15"; transcript_id "ENSMUST00000129585.8"; gene_type "protein_coding"; gene_name "Ddx5"; transcript_type "protein_coding"; transcript_name "Ddx5-206"; exon_number 2; exon_id "ENSMUSE00000809632.2"; level 2; protein_id "ENSMUSP00000116859.2"; transcript_support_level "3"; mgi_id "MGI:105037"; tag "mRNA_end_NF"; tag "cds_end_NF"; tag "alternative_5_UTR"; havana_gene "OTTMUSG00000003589.1"; havana_transcript "OTTMUST00000007733.1";
chr11	HAVANA	start_codon	106679140	106679142	0	-	0	gene_id "ENSMUSG00000020719.15"; transcript_id "ENSMUST00000123339.2"; gene_type "protein_coding"; gene_name "Ddx5"; transcript_type "protein_coding"; transcript_name "Ddx5-204"; exon_number 2; exon_id "ENSMUSE00000809632.2"; level 2; protein_id "ENSMUSP00000121733.2"; transcript_support_level "5"; mgi_id "MGI:105037"; tag "mRNA_end_NF"; tag "cds_end_NF"; tag "alternative_5_UTR"; havana_gene "OTTMUSG00000003589.1"; havana_transcript "OTTMUST00000007734.1";
chr11	HAVANA	UTR	106679143	106679285	0	-	.	gene_id "ENSMUSG00000020719.15"; transcript_id "ENSMUST00000129585.8"; gene_type "protein_coding"; gene_name "Ddx5"; transcript_type "protein_coding"; transcript_name "Ddx5-206"; exon_number 2; exon_id "ENSMUSE00000809632.2"; level 2; protein_id "ENSMUSP00000116859.2"; transcript_support_level "3"; mgi_id "MGI:105037"; tag "mRNA_end_NF"; tag "cds_end_NF"; tag "alternative_5_UTR"; havana_gene "OTTMUSG00000003589.1"; havana_transcript "OTTMUST00000007733.1";
chr11	HAVANA	UTR	106679143	106679285	0	-	.	gene_id "ENSMUSG00000020719.15"; transcript_id "ENSMUST00000123339.2"; gene_type "protein_coding"; gene_name "Ddx5"; transcript_type "protein_coding"; transcript_name "Ddx5-204"; exon_number 2; exon_id "ENSMUSE00000809632.2"; level 2; protein_id "ENSMUSP00000121733.2"; transcript_support_level "5"; mgi_id "MGI:105037"; tag "mRNA_end_NF"; tag "cds_end_NF"; tag "alternative_5_UTR"; havana_gene "OTTMUSG00000003589.1"; havana_transcript "OTTMUST00000007734.1";
chr11	HAVANA	UTR	106679143	106679314	0	-	.	gene_id "ENSMUSG00000020719.15"; transcript_id "ENSMUST00000127481.8"; gene_type "protein_coding"; gene_name "Ddx5"; transcript_type "nonsense_mediated_decay"; transcript_name "Ddx5-205"; exon_number 1; exon_id "ENSMUSE00000767274.2"; level 2; protein_id "ENSMUSP00000138184.2"; transcript_support_level "5"; mgi_id "MGI:105037"; havana_gene "OTTMUSG00000003589.1"; havana_transcript "OTTMUST00000007737.1";
chr11	HAVANA	UTR	106679143	106679320	0	-	.	gene_id "ENSMUSG00000020719.15"; transcript_id "ENSMUST00000133426.8"; gene_type "protein_coding"; gene_name "Ddx5"; transcript_type "nonsense_mediated_decay"; transcript_name "Ddx5-208"; exon_number 1; exon_id "ENSMUSE00000341786.5"; level 2; protein_id "ENSMUSP00000138237.2"; transcript_support_level "1"; mgi_id "MGI:105037"; havana_gene "OTTMUSG00000003589.1"; havana_transcript "OTTMUST00000007732.1";
chr11	HAVANA	UTR	106679143	106679358	0	-	.	gene_id "ENSMUSG00000020719.15"; transcript_id "ENSMUST00000021062.12"; gene_type "protein_coding"; gene_name "Ddx5"; transcript_type "protein_coding"; transcript_name "Ddx5-201"; exon_number 1; exon_id "ENSMUSE00000758403.2"; level 2; protein_id "ENSMUSP00000021062.6"; transcript_support_level "1"; mgi_id "MGI:105037"; tag "basic"; tag "Ensembl_canonical"; tag "GENCODE_Primary"; tag "appris_principal_1"; tag "CCDS"; ccdsid "CCDS25562.1"; havana_gene "OTTMUSG00000003589.1"; havana_transcript "OTTMUST00000007731.1";
chr11	HAVANA	exon	106679525	106679709	0	-	.	gene_id "ENSMUSG00000020719.15"; transcript_id "ENSMUST00000123339.2"; gene_type "protein_coding"; gene_name "Ddx5"; transcript_type "protein_coding"; transcript_name "Ddx5-204"; exon_number 1; exon_id "ENSMUSE00000807643.2"; level 2; protein_id "ENSMUSP00000121733.2"; transcript_support_level "5"; mgi_id "MGI:105037"; tag "mRNA_end_NF"; tag "cds_end_NF"; tag "alternative_5_UTR"; havana_gene "OTTMUSG00000003589.1"; havana_transcript "OTTMUST00000007734.1";
chr11	HAVANA	UTR	106679525	106679709	0	-	.	gene_id "ENSMUSG00000020719.15"; transcript_id "ENSMUST00000123339.2"; gene_type "protein_coding"; gene_name "Ddx5"; transcript_type "protein_coding"; transcript_name "Ddx5-204"; exon_number 1; exon_id "ENSMUSE00000807643.2"; level 2; protein_id "ENSMUSP00000121733.2"; transcript_support_level "5"; mgi_id "MGI:105037"; tag "mRNA_end_NF"; tag "cds_end_NF"; tag "alternative_5_UTR"; havana_gene "OTTMUSG00000003589.1"; havana_transcript "OTTMUST00000007734.1";
chr11	HAVANA	exon	106679842	106680011	0	-	.	gene_id "ENSMUSG00000020719.15"; transcript_id "ENSMUST00000129585.8"; gene_type "protein_coding"; gene_name "Ddx5"; transcript_type "protein_coding"; transcript_name "Ddx5-206"; exon_number 1; exon_id "ENSMUSE00000736626.2"; level 2; protein_id "ENSMUSP00000116859.2"; transcript_support_level "3"; mgi_id "MGI:105037"; tag "mRNA_end_NF"; tag "cds_end_NF"; tag "alternative_5_UTR"; havana_gene "OTTMUSG00000003589.1"; havana_transcript "OTTMUST00000007733.1";
chr11	HAVANA	UTR	106679842	106680011	0	-	.	gene_id "ENSMUSG00000020719.15"; transcript_id "ENSMUST00000129585.8"; gene_type "protein_coding"; gene_name "Ddx5"; transcript_type "protein_coding"; transcript_name "Ddx5-206"; exon_number 1; exon_id "ENSMUSE00000736626.2"; level 2; protein_id "ENSMUSP00000116859.2"; transcript_support_level "3"; mgi_id "MGI:105037"; tag "mRNA_end_NF"; tag "cds_end_NF"; tag "alternative_5_UTR"; havana_gene "OTTMUSG00000003589.1"; havana_transcript "OTTMUST00000007733.1";
chr11	sragcm37_es	exon	106701483	106702249	0.0258171187672754	-	.	gene_id "ENSMUSG00000084930.2"; transcript_id "ENSMUSG00000084930.2_tx_1"; exon_id "chr11_106701483_106702249_-"; exonnum "5"; txlen "1303";
chr11	sragcm37_es	exon	106701483	106702249	0.0187419063863883	-	.	gene_id "ENSMUSG00000084930.2"; transcript_id "ENSMUSG00000084930.2_tx_2"; exon_id "chr11_106701483_106702249_-"; exonnum "5"; txlen "1300";
chr11	sragcm37_es	exon	106701483	106702249	0.00247274574816797	-	.	gene_id "ENSMUSG00000084930.2"; transcript_id "ENSMUSG00000084930.2_tx_3"; exon_id "chr11_106701483_106702249_-"; exonnum "3"; txlen "1029";
chr11	HAVANA	exon	106705496	106705632	0	-	.	gene_id "ENSMUSG00000084930.2"; transcript_id "ENSMUST00000151282.2"; gene_type "lncRNA"; gene_name "Gm11706"; transcript_type "lncRNA"; transcript_name "Gm11706-201"; exon_number 3; exon_id "ENSMUSE00000739758.2"; level 2; transcript_support_level "5"; mgi_id "MGI:3651837"; tag "basic"; tag "Ensembl_canonical"; tag "GENCODE_Primary"; havana_gene "OTTMUSG00000003583.1"; havana_transcript "OTTMUST00000007721.1";
chr11	ENSEMBL_gcm37	exon	106705496	106705632	0.0187419063863883	-	.	gene_id "ENSMUSG00000084930.2"; transcript_id "ENSMUSG00000084930.2_tx_2"; exon_id "chr11_106705496_106705632_-"; exonnum "4"; txlen "1300";
chr11	sragcm37_mid	exon	106705496	106705635	0.0258171187672754	-	.	gene_id "ENSMUSG00000084930.2"; transcript_id "ENSMUSG00000084930.2_tx_1"; exon_id "chr11_106705496_106705635_-"; exonnum "4"; txlen "1303";
chr11	HAVANA	gene	106705496	106706834	0	-	.	gene_id "ENSMUSG00000084930.2"; gene_type "lncRNA"; gene_name "Gm11706"; level 2; mgi_id "MGI:3651837"; havana_gene "OTTMUSG00000003583.1";
chr11	HAVANA	transcript	106705496	106706834	0	-	.	gene_id "ENSMUSG00000084930.2"; transcript_id "ENSMUST00000151282.2"; gene_type "lncRNA"; gene_name "Gm11706"; transcript_type "lncRNA"; transcript_name "Gm11706-201"; level 2; transcript_support_level "5"; mgi_id "MGI:3651837"; tag "basic"; tag "Ensembl_canonical"; tag "GENCODE_Primary"; havana_gene "OTTMUSG00000003583.1"; havana_transcript "OTTMUST00000007721.1";
chr11	HAVANA	exon	106705811	106705944	0	-	.	gene_id "ENSMUSG00000084930.2"; transcript_id "ENSMUST00000151282.2"; gene_type "lncRNA"; gene_name "Gm11706"; transcript_type "lncRNA"; transcript_name "Gm11706-201"; exon_number 2; exon_id "ENSMUSE00000746456.2"; level 2; transcript_support_level "5"; mgi_id "MGI:3651837"; tag "basic"; tag "Ensembl_canonical"; tag "GENCODE_Primary"; havana_gene "OTTMUSG00000003583.1"; havana_transcript "OTTMUST00000007721.1";
chr11	ENSEMBL_gcm37	exon	106705811	106705944	0.0258171187672754	-	.	gene_id "ENSMUSG00000084930.2"; transcript_id "ENSMUSG00000084930.2_tx_1"; exon_id "chr11_106705811_106705944_-"; exonnum "3"; txlen "1303";
chr11	ENSEMBL_gcm37	exon	106705811	106705944	0.0187419063863883	-	.	gene_id "ENSMUSG00000084930.2"; transcript_id "ENSMUSG00000084930.2_tx_2"; exon_id "chr11_106705811_106705944_-"; exonnum "3"; txlen "1300";
chr11	HAVANA	exon	106706790	106706834	0	-	.	gene_id "ENSMUSG00000084930.2"; transcript_id "ENSMUST00000151282.2"; gene_type "lncRNA"; gene_name "Gm11706"; transcript_type "lncRNA"; transcript_name "Gm11706-201"; exon_number 1; exon_id "ENSMUSE00000725165.2"; level 2; transcript_support_level "5"; mgi_id "MGI:3651837"; tag "basic"; tag "Ensembl_canonical"; tag "GENCODE_Primary"; havana_gene "OTTMUSG00000003583.1"; havana_transcript "OTTMUST00000007721.1";
chr11	sragcm37_mid	exon	106707712	106707903	0.0258171187672754	-	.	gene_id "ENSMUSG00000084930.2"; transcript_id "ENSMUSG00000084930.2_tx_1"; exon_id "chr11_106707712_106707903_-"; exonnum "2"; txlen "1303";
chr11	sragcm37_mid	exon	106707712	106707903	0.0187419063863883	-	.	gene_id "ENSMUSG00000084930.2"; transcript_id "ENSMUSG00000084930.2_tx_2"; exon_id "chr11_106707712_106707903_-"; exonnum "2"; txlen "1300";
chr11	sragcm37_mid	exon	106707712	106707903	0.00247274574816797	-	.	gene_id "ENSMUSG00000084930.2"; transcript_id "ENSMUSG00000084930.2_tx_3"; exon_id "chr11_106707712_106707903_-"; exonnum "2"; txlen "1029";
chr11	sragcm37_ss	exon	106709198	106709267	0.0258171187672754	-	.	gene_id "ENSMUSG00000084930.2"; transcript_id "ENSMUSG00000084930.2_tx_1"; exon_id "chr11_106709198_106709267_-"; exonnum "1"; txlen "1303";
chr11	sragcm37_ss	exon	106709198	106709267	0.0187419063863883	-	.	gene_id "ENSMUSG00000084930.2"; transcript_id "ENSMUSG00000084930.2_tx_2"; exon_id "chr11_106709198_106709267_-"; exonnum "1"; txlen "1300";
chr11	sragcm37_ss	exon	106709198	106709267	0.00247274574816797	-	.	gene_id "ENSMUSG00000084930.2"; transcript_id "ENSMUSG00000084930.2_tx_3"; exon_id "chr11_106709198_106709267_-"; exonnum "1"; txlen "1029";
chr11	HAVANA	UTR	106710892	106713493	0	-	.	gene_id "ENSMUSG00000018363.18"; transcript_id "ENSMUST00000103067.10"; gene_type "protein_coding"; gene_name "Smurf2"; transcript_type "protein_coding"; transcript_name "Smurf2-202"; exon_number 18; exon_id "ENSMUSE00000778424.2"; level 2; protein_id "ENSMUSP00000099356.4"; transcript_support_level "5"; mgi_id "MGI:1913563"; tag "basic"; havana_gene "OTTMUSG00000003584.1"; havana_transcript "OTTMUST00000007722.1";
chr11	HAVANA	exon	106710892	106713590	0	-	.	gene_id "ENSMUSG00000018363.18"; transcript_id "ENSMUST00000103067.10"; gene_type "protein_coding"; gene_name "Smurf2"; transcript_type "protein_coding"; transcript_name "Smurf2-202"; exon_number 18; exon_id "ENSMUSE00000778424.2"; level 2; protein_id "ENSMUSP00000099356.4"; transcript_support_level "5"; mgi_id "MGI:1913563"; tag "basic"; havana_gene "OTTMUSG00000003584.1"; havana_transcript "OTTMUST00000007722.1";
chr11	HAVANA	gene	106710892	106811541	0	-	.	gene_id "ENSMUSG00000018363.18"; gene_type "protein_coding"; gene_name "Smurf2"; level 2; mgi_id "MGI:1913563"; havana_gene "OTTMUSG00000003584.1";
chr11	HAVANA	transcript	106710892	106811541	0	-	.	gene_id "ENSMUSG00000018363.18"; transcript_id "ENSMUST00000103067.10"; gene_type "protein_coding"; gene_name "Smurf2"; transcript_type "protein_coding"; transcript_name "Smurf2-202"; level 2; protein_id "ENSMUSP00000099356.4"; transcript_support_level "5"; mgi_id "MGI:1913563"; tag "basic"; havana_gene "OTTMUSG00000003584.1"; havana_transcript "OTTMUST00000007722.1";
chr11	HAVANA	UTR	106712851	106713493	0	-	.	gene_id "ENSMUSG00000018363.18"; transcript_id "ENSMUST00000092517.9"; gene_type "protein_coding"; gene_name "Smurf2"; transcript_type "protein_coding"; transcript_name "Smurf2-201"; exon_number 19; exon_id "ENSMUSE00001245249.2"; level 2; protein_id "ENSMUSP00000090177.3"; transcript_support_level "1"; mgi_id "MGI:1913563"; tag "basic"; tag "Ensembl_canonical"; tag "GENCODE_Primary"; tag "appris_principal_1"; tag "CCDS"; ccdsid "CCDS25564.1"; havana_gene "OTTMUSG00000003584.1"; havana_transcript "OTTMUST00000007723.1";
chr11	HAVANA	exon	106712851	106713590	0	-	.	gene_id "ENSMUSG00000018363.18"; transcript_id "ENSMUST00000139297.8"; gene_type "protein_coding"; gene_name "Smurf2"; transcript_type "nonsense_mediated_decay"; transcript_name "Smurf2-204"; exon_number 19; exon_id "ENSMUSE00001207246.2"; level 2; protein_id "ENSMUSP00000156224.2"; transcript_support_level "5"; mgi_id "MGI:1913563"; havana_gene "OTTMUSG00000003584.1"; havana_transcript "OTTMUST00000007724.1";
chr11	HAVANA	UTR	106712851	106713590	0	-	.	gene_id "ENSMUSG00000018363.18"; transcript_id "ENSMUST00000139297.8"; gene_type "protein_coding"; gene_name "Smurf2"; transcript_type "nonsense_mediated_decay"; transcript_name "Smurf2-204"; exon_number 19; exon_id "ENSMUSE00001207246.2"; level 2; protein_id "ENSMUSP00000156224.2"; transcript_support_level "5"; mgi_id "MGI:1913563"; havana_gene "OTTMUSG00000003584.1"; havana_transcript "OTTMUST00000007724.1";
chr11	HAVANA	exon	106712851	106713590	0	-	.	gene_id "ENSMUSG00000018363.18"; transcript_id "ENSMUST00000092517.9"; gene_type "protein_coding"; gene_name "Smurf2"; transcript_type "protein_coding"; transcript_name "Smurf2-201"; exon_number 19; exon_id "ENSMUSE00001245249.2"; level 2; protein_id "ENSMUSP00000090177.3"; transcript_support_level "1"; mgi_id "MGI:1913563"; tag "basic"; tag "Ensembl_canonical"; tag "GENCODE_Primary"; tag "appris_principal_1"; tag "CCDS"; ccdsid "CCDS25564.1"; havana_gene "OTTMUSG00000003584.1"; havana_transcript "OTTMUST00000007723.1";
chr11	ENSEMBL_gcm37	exon	106712851	106713590	0.271171552279006	-	.	gene_id "ENSMUSG00000018363.18"; transcript_id "ENSMUSG00000018363.18_tx_5"; exon_id "chr11_106712851_106713590_-"; exonnum "21"; txlen "3109";
chr11	ENSEMBL_gcm37	exon	106712851	106713590	0.178754947953511	-	.	gene_id "ENSMUSG00000018363.18"; transcript_id "ENSMUSG00000018363.18_tx_6"; exon_id "chr11_106712851_106713590_-"; exonnum "21"; txlen "3365";
chr11	HAVANA	transcript	106712851	106811101	0	-	.	gene_id "ENSMUSG00000018363.18"; transcript_id "ENSMUST00000139297.8"; gene_type "protein_coding"; gene_name "Smurf2"; transcript_type "nonsense_mediated_decay"; transcript_name "Smurf2-204"; level 2; protein_id "ENSMUSP00000156224.2"; transcript_support_level "5"; mgi_id "MGI:1913563"; havana_gene "OTTMUSG00000003584.1"; havana_transcript "OTTMUST00000007724.1";
chr11	HAVANA	transcript	106712851	106811296	0	-	.	gene_id "ENSMUSG00000018363.18"; transcript_id "ENSMUST00000092517.9"; gene_type "protein_coding"; gene_name "Smurf2"; transcript_type "protein_coding"; transcript_name "Smurf2-201"; level 2; protein_id "ENSMUSP00000090177.3"; transcript_support_level "1"; mgi_id "MGI:1913563"; tag "basic"; tag "Ensembl_canonical"; tag "GENCODE_Primary"; tag "appris_principal_1"; tag "CCDS"; ccdsid "CCDS25564.1"; havana_gene "OTTMUSG00000003584.1"; havana_transcript "OTTMUST00000007723.1";
chr11	HAVANA	stop_codon	106713491	106713493	0	-	0	gene_id "ENSMUSG00000018363.18"; transcript_id "ENSMUST00000103067.10"; gene_type "protein_coding"; gene_name "Smurf2"; transcript_type "protein_coding"; transcript_name "Smurf2-202"; exon_number 18; exon_id "ENSMUSE00000778424.2"; level 2; protein_id "ENSMUSP00000099356.4"; transcript_support_level "5"; mgi_id "MGI:1913563"; tag "basic"; havana_gene "OTTMUSG00000003584.1"; havana_transcript "OTTMUST00000007722.1";
chr11	HAVANA	stop_codon	106713491	106713493	0	-	0	gene_id "ENSMUSG00000018363.18"; transcript_id "ENSMUST00000092517.9"; gene_type "protein_coding"; gene_name "Smurf2"; transcript_type "protein_coding"; transcript_name "Smurf2-201"; exon_number 19; exon_id "ENSMUSE00001245249.2"; level 2; protein_id "ENSMUSP00000090177.3"; transcript_support_level "1"; mgi_id "MGI:1913563"; tag "basic"; tag "Ensembl_canonical"; tag "GENCODE_Primary"; tag "appris_principal_1"; tag "CCDS"; ccdsid "CCDS25564.1"; havana_gene "OTTMUSG00000003584.1"; havana_transcript "OTTMUST00000007723.1";
chr11	HAVANA	CDS	106713494	106713590	0	-	1	gene_id "ENSMUSG00000018363.18"; transcript_id "ENSMUST00000103067.10"; gene_type "protein_coding"; gene_name "Smurf2"; transcript_type "protein_coding"; transcript_name "Smurf2-202"; exon_number 18; exon_id "ENSMUSE00000778424.2"; level 2; protein_id "ENSMUSP00000099356.4"; transcript_support_level "5"; mgi_id "MGI:1913563"; tag "basic"; havana_gene "OTTMUSG00000003584.1"; havana_transcript "OTTMUST00000007722.1";
chr11	HAVANA	CDS	106713494	106713590	0	-	1	gene_id "ENSMUSG00000018363.18"; transcript_id "ENSMUST00000092517.9"; gene_type "protein_coding"; gene_name "Smurf2"; transcript_type "protein_coding"; transcript_name "Smurf2-201"; exon_number 19; exon_id "ENSMUSE00001245249.2"; level 2; protein_id "ENSMUSP00000090177.3"; transcript_support_level "1"; mgi_id "MGI:1913563"; tag "basic"; tag "Ensembl_canonical"; tag "GENCODE_Primary"; tag "appris_principal_1"; tag "CCDS"; ccdsid "CCDS25564.1"; havana_gene "OTTMUSG00000003584.1"; havana_transcript "OTTMUST00000007723.1";
chr11	HAVANA	exon	106713846	106713921	0	-	.	gene_id "ENSMUSG00000018363.18"; transcript_id "ENSMUST00000103067.10"; gene_type "protein_coding"; gene_name "Smurf2"; transcript_type "protein_coding"; transcript_name "Smurf2-202"; exon_number 17; exon_id "ENSMUSE00001256042.2"; level 2; protein_id "ENSMUSP00000099356.4"; transcript_support_level "5"; mgi_id "MGI:1913563"; tag "basic"; havana_gene "OTTMUSG00000003584.1"; havana_transcript "OTTMUST00000007722.1";
chr11	HAVANA	CDS	106713846	106713921	0	-	2	gene_id "ENSMUSG00000018363.18"; transcript_id "ENSMUST00000103067.10"; gene_type "protein_coding"; gene_name "Smurf2"; transcript_type "protein_coding"; transcript_name "Smurf2-202"; exon_number 17; exon_id "ENSMUSE00001256042.2"; level 2; protein_id "ENSMUSP00000099356.4"; transcript_support_level "5"; mgi_id "MGI:1913563"; tag "basic"; havana_gene "OTTMUSG00000003584.1"; havana_transcript "OTTMUST00000007722.1";
chr11	HAVANA	exon	106713846	106713921	0	-	.	gene_id "ENSMUSG00000018363.18"; transcript_id "ENSMUST00000139297.8"; gene_type "protein_coding"; gene_name "Smurf2"; transcript_type "nonsense_mediated_decay"; transcript_name "Smurf2-204"; exon_number 18; exon_id "ENSMUSE00001273380.2"; level 2; protein_id "ENSMUSP00000156224.2"; transcript_support_level "5"; mgi_id "MGI:1913563"; havana_gene "OTTMUSG00000003584.1"; havana_transcript "OTTMUST00000007724.1";
chr11	HAVANA	UTR	106713846	106713921	0	-	.	gene_id "ENSMUSG00000018363.18"; transcript_id "ENSMUST00000139297.8"; gene_type "protein_coding"; gene_name "Smurf2"; transcript_type "nonsense_mediated_decay"; transcript_name "Smurf2-204"; exon_number 18; exon_id "ENSMUSE00001273380.2"; level 2; protein_id "ENSMUSP00000156224.2"; transcript_support_level "5"; mgi_id "MGI:1913563"; havana_gene "OTTMUSG00000003584.1"; havana_transcript "OTTMUST00000007724.1";
chr11	HAVANA	exon	106713846	106713921	0	-	.	gene_id "ENSMUSG00000018363.18"; transcript_id "ENSMUST00000092517.9"; gene_type "protein_coding"; gene_name "Smurf2"; transcript_type "protein_coding"; transcript_name "Smurf2-201"; exon_number 18; exon_id "ENSMUSE00001256042.2"; level 2; protein_id "ENSMUSP00000090177.3"; transcript_support_level "1"; mgi_id "MGI:1913563"; tag "basic"; tag "Ensembl_canonical"; tag "GENCODE_Primary"; tag "appris_principal_1"; tag "CCDS"; ccdsid "CCDS25564.1"; havana_gene "OTTMUSG00000003584.1"; havana_transcript "OTTMUST00000007723.1";
chr11	HAVANA	CDS	106713846	106713921	0	-	2	gene_id "ENSMUSG00000018363.18"; transcript_id "ENSMUST00000092517.9"; gene_type "protein_coding"; gene_name "Smurf2"; transcript_type "protein_coding"; transcript_name "Smurf2-201"; exon_number 18; exon_id "ENSMUSE00001256042.2"; level 2; protein_id "ENSMUSP00000090177.3"; transcript_support_level "1"; mgi_id "MGI:1913563"; tag "basic"; tag "Ensembl_canonical"; tag "GENCODE_Primary"; tag "appris_principal_1"; tag "CCDS"; ccdsid "CCDS25564.1"; havana_gene "OTTMUSG00000003584.1"; havana_transcript "OTTMUST00000007723.1";
chr11	ENSEMBL_gcm37	exon	106713846	106713921	0.271171552279006	-	.	gene_id "ENSMUSG00000018363.18"; transcript_id "ENSMUSG00000018363.18_tx_5"; exon_id "chr11_106713846_106713921_-"; exonnum "20"; txlen "3109";
chr11	ENSEMBL_gcm37	exon	106713846	106713921	0.178754947953511	-	.	gene_id "ENSMUSG00000018363.18"; transcript_id "ENSMUSG00000018363.18_tx_6"; exon_id "chr11_106713846_106713921_-"; exonnum "20"; txlen "3365";
chr11	HAVANA	exon	106715435	106715636	0	-	.	gene_id "ENSMUSG00000018363.18"; transcript_id "ENSMUST00000103067.10"; gene_type "protein_coding"; gene_name "Smurf2"; transcript_type "protein_coding"; transcript_name "Smurf2-202"; exon_number 16; exon_id "ENSMUSE00001214364.2"; level 2; protein_id "ENSMUSP00000099356.4"; transcript_support_level "5"; mgi_id "MGI:1913563"; tag "basic"; havana_gene "OTTMUSG00000003584.1"; havana_transcript "OTTMUST00000007722.1";
chr11	HAVANA	CDS	106715435	106715636	0	-	0	gene_id "ENSMUSG00000018363.18"; transcript_id "ENSMUST00000103067.10"; gene_type "protein_coding"; gene_name "Smurf2"; transcript_type "protein_coding"; transcript_name "Smurf2-202"; exon_number 16; exon_id "ENSMUSE00001214364.2"; level 2; protein_id "ENSMUSP00000099356.4"; transcript_support_level "5"; mgi_id "MGI:1913563"; tag "basic"; havana_gene "OTTMUSG00000003584.1"; havana_transcript "OTTMUST00000007722.1";
chr11	HAVANA	exon	106715435	106715636	0	-	.	gene_id "ENSMUSG00000018363.18"; transcript_id "ENSMUST00000139297.8"; gene_type "protein_coding"; gene_name "Smurf2"; transcript_type "nonsense_mediated_decay"; transcript_name "Smurf2-204"; exon_number 17; exon_id "ENSMUSE00001312606.2"; level 2; protein_id "ENSMUSP00000156224.2"; transcript_support_level "5"; mgi_id "MGI:1913563"; havana_gene "OTTMUSG00000003584.1"; havana_transcript "OTTMUST00000007724.1";
chr11	HAVANA	UTR	106715435	106715636	0	-	.	gene_id "ENSMUSG00000018363.18"; transcript_id "ENSMUST00000139297.8"; gene_type "protein_coding"; gene_name "Smurf2"; transcript_type "nonsense_mediated_decay"; transcript_name "Smurf2-204"; exon_number 17; exon_id "ENSMUSE00001312606.2"; level 2; protein_id "ENSMUSP00000156224.2"; transcript_support_level "5"; mgi_id "MGI:1913563"; havana_gene "OTTMUSG00000003584.1"; havana_transcript "OTTMUST00000007724.1";
chr11	HAVANA	exon	106715435	106715636	0	-	.	gene_id "ENSMUSG00000018363.18"; transcript_id "ENSMUST00000092517.9"; gene_type "protein_coding"; gene_name "Smurf2"; transcript_type "protein_coding"; transcript_name "Smurf2-201"; exon_number 17; exon_id "ENSMUSE00001214364.2"; level 2; protein_id "ENSMUSP00000090177.3"; transcript_support_level "1"; mgi_id "MGI:1913563"; tag "basic"; tag "Ensembl_canonical"; tag "GENCODE_Primary"; tag "appris_principal_1"; tag "CCDS"; ccdsid "CCDS25564.1"; havana_gene "OTTMUSG00000003584.1"; havana_transcript "OTTMUST00000007723.1";
chr11	HAVANA	CDS	106715435	106715636	0	-	0	gene_id "ENSMUSG00000018363.18"; transcript_id "ENSMUST00000092517.9"; gene_type "protein_coding"; gene_name "Smurf2"; transcript_type "protein_coding"; transcript_name "Smurf2-201"; exon_number 17; exon_id "ENSMUSE00001214364.2"; level 2; protein_id "ENSMUSP00000090177.3"; transcript_support_level "1"; mgi_id "MGI:1913563"; tag "basic"; tag "Ensembl_canonical"; tag "GENCODE_Primary"; tag "appris_principal_1"; tag "CCDS"; ccdsid "CCDS25564.1"; havana_gene "OTTMUSG00000003584.1"; havana_transcript "OTTMUST00000007723.1";
chr11	ENSEMBL_gcm37	exon	106715435	106715636	0.271171552279006	-	.	gene_id "ENSMUSG00000018363.18"; transcript_id "ENSMUSG00000018363.18_tx_5"; exon_id "chr11_106715435_106715636_-"; exonnum "19"; txlen "3109";
chr11	ENSEMBL_gcm37	exon	106715435	106715636	0.178754947953511	-	.	gene_id "ENSMUSG00000018363.18"; transcript_id "ENSMUSG00000018363.18_tx_6"; exon_id "chr11_106715435_106715636_-"; exonnum "19"; txlen "3365";
chr11	HAVANA	exon	106715544	106715636	0	-	.	gene_id "ENSMUSG00000018363.18"; transcript_id "ENSMUST00000130688.2"; gene_type "protein_coding"; gene_name "Smurf2"; transcript_type "protein_coding_CDS_not_defined"; transcript_name "Smurf2-203"; exon_number 2; exon_id "ENSMUSE00000754337.2"; level 2; transcript_support_level "2"; mgi_id "MGI:1913563"; havana_gene "OTTMUSG00000003584.1"; havana_transcript "OTTMUST00000007726.1";
chr11	HAVANA	transcript	106715544	106719832	0	-	.	gene_id "ENSMUSG00000018363.18"; transcript_id "ENSMUST00000130688.2"; gene_type "protein_coding"; gene_name "Smurf2"; transcript_type "protein_coding_CDS_not_defined"; transcript_name "Smurf2-203"; level 2; transcript_support_level "2"; mgi_id "MGI:1913563"; havana_gene "OTTMUSG00000003584.1"; havana_transcript "OTTMUST00000007726.1";
chr11	HAVANA	exon	106719330	106719450	0	-	.	gene_id "ENSMUSG00000018363.18"; transcript_id "ENSMUST00000103067.10"; gene_type "protein_coding"; gene_name "Smurf2"; transcript_type "protein_coding"; transcript_name "Smurf2-202"; exon_number 15; exon_id "ENSMUSE00001302358.2"; level 2; protein_id "ENSMUSP00000099356.4"; transcript_support_level "5"; mgi_id "MGI:1913563"; tag "basic"; havana_gene "OTTMUSG00000003584.1"; havana_transcript "OTTMUST00000007722.1";
chr11	HAVANA	CDS	106719330	106719450	0	-	1	gene_id "ENSMUSG00000018363.18"; transcript_id "ENSMUST00000103067.10"; gene_type "protein_coding"; gene_name "Smurf2"; transcript_type "protein_coding"; transcript_name "Smurf2-202"; exon_number 15; exon_id "ENSMUSE00001302358.2"; level 2; protein_id "ENSMUSP00000099356.4"; transcript_support_level "5"; mgi_id "MGI:1913563"; tag "basic"; havana_gene "OTTMUSG00000003584.1"; havana_transcript "OTTMUST00000007722.1";
chr11	HAVANA	exon	106719330	106719450	0	-	.	gene_id "ENSMUSG00000018363.18"; transcript_id "ENSMUST00000139297.8"; gene_type "protein_coding"; gene_name "Smurf2"; transcript_type "nonsense_mediated_decay"; transcript_name "Smurf2-204"; exon_number 16; exon_id "ENSMUSE00001238647.2"; level 2; protein_id "ENSMUSP00000156224.2"; transcript_support_level "5"; mgi_id "MGI:1913563"; havana_gene "OTTMUSG00000003584.1"; havana_transcript "OTTMUST00000007724.1";
chr11	HAVANA	UTR	106719330	106719450	0	-	.	gene_id "ENSMUSG00000018363.18"; transcript_id "ENSMUST00000139297.8"; gene_type "protein_coding"; gene_name "Smurf2"; transcript_type "nonsense_mediated_decay"; transcript_name "Smurf2-204"; exon_number 16; exon_id "ENSMUSE00001238647.2"; level 2; protein_id "ENSMUSP00000156224.2"; transcript_support_level "5"; mgi_id "MGI:1913563"; havana_gene "OTTMUSG00000003584.1"; havana_transcript "OTTMUST00000007724.1";
chr11	HAVANA	exon	106719330	106719450	0	-	.	gene_id "ENSMUSG00000018363.18"; transcript_id "ENSMUST00000092517.9"; gene_type "protein_coding"; gene_name "Smurf2"; transcript_type "protein_coding"; transcript_name "Smurf2-201"; exon_number 16; exon_id "ENSMUSE00001302358.2"; level 2; protein_id "ENSMUSP00000090177.3"; transcript_support_level "1"; mgi_id "MGI:1913563"; tag "basic"; tag "Ensembl_canonical"; tag "GENCODE_Primary"; tag "appris_principal_1"; tag "CCDS"; ccdsid "CCDS25564.1"; havana_gene "OTTMUSG00000003584.1"; havana_transcript "OTTMUST00000007723.1";
chr11	HAVANA	CDS	106719330	106719450	0	-	1	gene_id "ENSMUSG00000018363.18"; transcript_id "ENSMUST00000092517.9"; gene_type "protein_coding"; gene_name "Smurf2"; transcript_type "protein_coding"; transcript_name "Smurf2-201"; exon_number 16; exon_id "ENSMUSE00001302358.2"; level 2; protein_id "ENSMUSP00000090177.3"; transcript_support_level "1"; mgi_id "MGI:1913563"; tag "basic"; tag "Ensembl_canonical"; tag "GENCODE_Primary"; tag "appris_principal_1"; tag "CCDS"; ccdsid "CCDS25564.1"; havana_gene "OTTMUSG00000003584.1"; havana_transcript "OTTMUST00000007723.1";
chr11	ENSEMBL_gcm37	exon	106719330	106719450	0.271171552279006	-	.	gene_id "ENSMUSG00000018363.18"; transcript_id "ENSMUSG00000018363.18_tx_5"; exon_id "chr11_106719330_106719450_-"; exonnum "18"; txlen "3109";
chr11	ENSEMBL_gcm37	exon	106719330	106719450	0.178754947953511	-	.	gene_id "ENSMUSG00000018363.18"; transcript_id "ENSMUSG00000018363.18_tx_6"; exon_id "chr11_106719330_106719450_-"; exonnum "18"; txlen "3365";
chr11	HAVANA	exon	106719330	106719832	0	-	.	gene_id "ENSMUSG00000018363.18"; transcript_id "ENSMUST00000130688.2"; gene_type "protein_coding"; gene_name "Smurf2"; transcript_type "protein_coding_CDS_not_defined"; transcript_name "Smurf2-203"; exon_number 1; exon_id "ENSMUSE00000795877.2"; level 2; transcript_support_level "2"; mgi_id "MGI:1913563"; havana_gene "OTTMUSG00000003584.1"; havana_transcript "OTTMUST00000007726.1";
chr11	HAVANA	exon	106721414	106721883	0	-	.	gene_id "ENSMUSG00000018363.18"; transcript_id "ENSMUST00000144027.2"; gene_type "protein_coding"; gene_name "Smurf2"; transcript_type "protein_coding_CDS_not_defined"; transcript_name "Smurf2-205"; exon_number 4; exon_id "ENSMUSE00000829275.2"; level 2; transcript_support_level "2"; mgi_id "MGI:1913563"; havana_gene "OTTMUSG00000003584.1"; havana_transcript "OTTMUST00000007725.1";
chr11	HAVANA	transcript	106721414	106730124	0	-	.	gene_id "ENSMUSG00000018363.18"; transcript_id "ENSMUST00000144027.2"; gene_type "protein_coding"; gene_name "Smurf2"; transcript_type "protein_coding_CDS_not_defined"; transcript_name "Smurf2-205"; level 2; transcript_support_level "2"; mgi_id "MGI:1913563"; havana_gene "OTTMUSG00000003584.1"; havana_transcript "OTTMUST00000007725.1";
chr11	HAVANA	exon	106721746	106721883	0	-	.	gene_id "ENSMUSG00000018363.18"; transcript_id "ENSMUST00000103067.10"; gene_type "protein_coding"; gene_name "Smurf2"; transcript_type "protein_coding"; transcript_name "Smurf2-202"; exon_number 14; exon_id "ENSMUSE00001250678.2"; level 2; protein_id "ENSMUSP00000099356.4"; transcript_support_level "5"; mgi_id "MGI:1913563"; tag "basic"; havana_gene "OTTMUSG00000003584.1"; havana_transcript "OTTMUST00000007722.1";
chr11	HAVANA	CDS	106721746	106721883	0	-	1	gene_id "ENSMUSG00000018363.18"; transcript_id "ENSMUST00000103067.10"; gene_type "protein_coding"; gene_name "Smurf2"; transcript_type "protein_coding"; transcript_name "Smurf2-202"; exon_number 14; exon_id "ENSMUSE00001250678.2"; level 2; protein_id "ENSMUSP00000099356.4"; transcript_support_level "5"; mgi_id "MGI:1913563"; tag "basic"; havana_gene "OTTMUSG00000003584.1"; havana_transcript "OTTMUST00000007722.1";
chr11	HAVANA	exon	106721746	106721883	0	-	.	gene_id "ENSMUSG00000018363.18"; transcript_id "ENSMUST00000139297.8"; gene_type "protein_coding"; gene_name "Smurf2"; transcript_type "nonsense_mediated_decay"; transcript_name "Smurf2-204"; exon_number 15; exon_id "ENSMUSE00001273753.2"; level 2; protein_id "ENSMUSP00000156224.2"; transcript_support_level "5"; mgi_id "MGI:1913563"; havana_gene "OTTMUSG00000003584.1"; havana_transcript "OTTMUST00000007724.1";
chr11	HAVANA	UTR	106721746	106721883	0	-	.	gene_id "ENSMUSG00000018363.18"; transcript_id "ENSMUST00000139297.8"; gene_type "protein_coding"; gene_name "Smurf2"; transcript_type "nonsense_mediated_decay"; transcript_name "Smurf2-204"; exon_number 15; exon_id "ENSMUSE00001273753.2"; level 2; protein_id "ENSMUSP00000156224.2"; transcript_support_level "5"; mgi_id "MGI:1913563"; havana_gene "OTTMUSG00000003584.1"; havana_transcript "OTTMUST00000007724.1";
chr11	HAVANA	exon	106721746	106721883	0	-	.	gene_id "ENSMUSG00000018363.18"; transcript_id "ENSMUST00000092517.9"; gene_type "protein_coding"; gene_name "Smurf2"; transcript_type "protein_coding"; transcript_name "Smurf2-201"; exon_number 15; exon_id "ENSMUSE00001250678.2"; level 2; protein_id "ENSMUSP00000090177.3"; transcript_support_level "1"; mgi_id "MGI:1913563"; tag "basic"; tag "Ensembl_canonical"; tag "GENCODE_Primary"; tag "appris_principal_1"; tag "CCDS"; ccdsid "CCDS25564.1"; havana_gene "OTTMUSG00000003584.1"; havana_transcript "OTTMUST00000007723.1";
chr11	HAVANA	CDS	106721746	106721883	0	-	1	gene_id "ENSMUSG00000018363.18"; transcript_id "ENSMUST00000092517.9"; gene_type "protein_coding"; gene_name "Smurf2"; transcript_type "protein_coding"; transcript_name "Smurf2-201"; exon_number 15; exon_id "ENSMUSE00001250678.2"; level 2; protein_id "ENSMUSP00000090177.3"; transcript_support_level "1"; mgi_id "MGI:1913563"; tag "basic"; tag "Ensembl_canonical"; tag "GENCODE_Primary"; tag "appris_principal_1"; tag "CCDS"; ccdsid "CCDS25564.1"; havana_gene "OTTMUSG00000003584.1"; havana_transcript "OTTMUST00000007723.1";
chr11	ENSEMBL_gcm37	exon	106721746	106721883	0.271171552279006	-	.	gene_id "ENSMUSG00000018363.18"; transcript_id "ENSMUSG00000018363.18_tx_5"; exon_id "chr11_106721746_106721883_-"; exonnum "17"; txlen "3109";
chr11	ENSEMBL_gcm37	exon	106721746	106721883	0.178754947953511	-	.	gene_id "ENSMUSG00000018363.18"; transcript_id "ENSMUSG00000018363.18_tx_6"; exon_id "chr11_106721746_106721883_-"; exonnum "17"; txlen "3365";
chr11	HAVANA	exon	106724571	106724749	0	-	.	gene_id "ENSMUSG00000018363.18"; transcript_id "ENSMUST00000103067.10"; gene_type "protein_coding"; gene_name "Smurf2"; transcript_type "protein_coding"; transcript_name "Smurf2-202"; exon_number 13; exon_id "ENSMUSE00001220347.2"; level 2; protein_id "ENSMUSP00000099356.4"; transcript_support_level "5"; mgi_id "MGI:1913563"; tag "basic"; havana_gene "OTTMUSG00000003584.1"; havana_transcript "OTTMUST00000007722.1";
chr11	HAVANA	CDS	106724571	106724749	0	-	0	gene_id "ENSMUSG00000018363.18"; transcript_id "ENSMUST00000103067.10"; gene_type "protein_coding"; gene_name "Smurf2"; transcript_type "protein_coding"; transcript_name "Smurf2-202"; exon_number 13; exon_id "ENSMUSE00001220347.2"; level 2; protein_id "ENSMUSP00000099356.4"; transcript_support_level "5"; mgi_id "MGI:1913563"; tag "basic"; havana_gene "OTTMUSG00000003584.1"; havana_transcript "OTTMUST00000007722.1";
chr11	HAVANA	exon	106724571	106724749	0	-	.	gene_id "ENSMUSG00000018363.18"; transcript_id "ENSMUST00000139297.8"; gene_type "protein_coding"; gene_name "Smurf2"; transcript_type "nonsense_mediated_decay"; transcript_name "Smurf2-204"; exon_number 14; exon_id "ENSMUSE00001257092.2"; level 2; protein_id "ENSMUSP00000156224.2"; transcript_support_level "5"; mgi_id "MGI:1913563"; havana_gene "OTTMUSG00000003584.1"; havana_transcript "OTTMUST00000007724.1";
chr11	HAVANA	UTR	106724571	106724749	0	-	.	gene_id "ENSMUSG00000018363.18"; transcript_id "ENSMUST00000139297.8"; gene_type "protein_coding"; gene_name "Smurf2"; transcript_type "nonsense_mediated_decay"; transcript_name "Smurf2-204"; exon_number 14; exon_id "ENSMUSE00001257092.2"; level 2; protein_id "ENSMUSP00000156224.2"; transcript_support_level "5"; mgi_id "MGI:1913563"; havana_gene "OTTMUSG00000003584.1"; havana_transcript "OTTMUST00000007724.1";
chr11	HAVANA	exon	106724571	106724749	0	-	.	gene_id "ENSMUSG00000018363.18"; transcript_id "ENSMUST00000092517.9"; gene_type "protein_coding"; gene_name "Smurf2"; transcript_type "protein_coding"; transcript_name "Smurf2-201"; exon_number 14; exon_id "ENSMUSE00001220347.2"; level 2; protein_id "ENSMUSP00000090177.3"; transcript_support_level "1"; mgi_id "MGI:1913563"; tag "basic"; tag "Ensembl_canonical"; tag "GENCODE_Primary"; tag "appris_principal_1"; tag "CCDS"; ccdsid "CCDS25564.1"; havana_gene "OTTMUSG00000003584.1"; havana_transcript "OTTMUST00000007723.1";
chr11	HAVANA	CDS	106724571	106724749	0	-	0	gene_id "ENSMUSG00000018363.18"; transcript_id "ENSMUST00000092517.9"; gene_type "protein_coding"; gene_name "Smurf2"; transcript_type "protein_coding"; transcript_name "Smurf2-201"; exon_number 14; exon_id "ENSMUSE00001220347.2"; level 2; protein_id "ENSMUSP00000090177.3"; transcript_support_level "1"; mgi_id "MGI:1913563"; tag "basic"; tag "Ensembl_canonical"; tag "GENCODE_Primary"; tag "appris_principal_1"; tag "CCDS"; ccdsid "CCDS25564.1"; havana_gene "OTTMUSG00000003584.1"; havana_transcript "OTTMUST00000007723.1";
chr11	HAVANA	exon	106724571	106724749	0	-	.	gene_id "ENSMUSG00000018363.18"; transcript_id "ENSMUST00000144027.2"; gene_type "protein_coding"; gene_name "Smurf2"; transcript_type "protein_coding_CDS_not_defined"; transcript_name "Smurf2-205"; exon_number 3; exon_id "ENSMUSE00001257092.2"; level 2; transcript_support_level "2"; mgi_id "MGI:1913563"; havana_gene "OTTMUSG00000003584.1"; havana_transcript "OTTMUST00000007725.1";
chr11	ENSEMBL_gcm37	exon	106724571	106724749	0.271171552279006	-	.	gene_id "ENSMUSG00000018363.18"; transcript_id "ENSMUSG00000018363.18_tx_5"; exon_id "chr11_106724571_106724749_-"; exonnum "16"; txlen "3109";
chr11	ENSEMBL_gcm37	exon	106724571	106724749	0.178754947953511	-	.	gene_id "ENSMUSG00000018363.18"; transcript_id "ENSMUSG00000018363.18_tx_6"; exon_id "chr11_106724571_106724749_-"; exonnum "16"; txlen "3365";
chr11	HAVANA	exon	106726896	106727010	0	-	.	gene_id "ENSMUSG00000018363.18"; transcript_id "ENSMUST00000103067.10"; gene_type "protein_coding"; gene_name "Smurf2"; transcript_type "protein_coding"; transcript_name "Smurf2-202"; exon_number 12; exon_id "ENSMUSE00001259553.2"; level 2; protein_id "ENSMUSP00000099356.4"; transcript_support_level "5"; mgi_id "MGI:1913563"; tag "basic"; havana_gene "OTTMUSG00000003584.1"; havana_transcript "OTTMUST00000007722.1";
chr11	HAVANA	CDS	106726896	106727010	0	-	1	gene_id "ENSMUSG00000018363.18"; transcript_id "ENSMUST00000103067.10"; gene_type "protein_coding"; gene_name "Smurf2"; transcript_type "protein_coding"; transcript_name "Smurf2-202"; exon_number 12; exon_id "ENSMUSE00001259553.2"; level 2; protein_id "ENSMUSP00000099356.4"; transcript_support_level "5"; mgi_id "MGI:1913563"; tag "basic"; havana_gene "OTTMUSG00000003584.1"; havana_transcript "OTTMUST00000007722.1";
chr11	HAVANA	exon	106726896	106727010	0	-	.	gene_id "ENSMUSG00000018363.18"; transcript_id "ENSMUST00000139297.8"; gene_type "protein_coding"; gene_name "Smurf2"; transcript_type "nonsense_mediated_decay"; transcript_name "Smurf2-204"; exon_number 13; exon_id "ENSMUSE00001239911.2"; level 2; protein_id "ENSMUSP00000156224.2"; transcript_support_level "5"; mgi_id "MGI:1913563"; havana_gene "OTTMUSG00000003584.1"; havana_transcript "OTTMUST00000007724.1";
chr11	HAVANA	UTR	106726896	106727010	0	-	.	gene_id "ENSMUSG00000018363.18"; transcript_id "ENSMUST00000139297.8"; gene_type "protein_coding"; gene_name "Smurf2"; transcript_type "nonsense_mediated_decay"; transcript_name "Smurf2-204"; exon_number 13; exon_id "ENSMUSE00001239911.2"; level 2; protein_id "ENSMUSP00000156224.2"; transcript_support_level "5"; mgi_id "MGI:1913563"; havana_gene "OTTMUSG00000003584.1"; havana_transcript "OTTMUST00000007724.1";
chr11	HAVANA	exon	106726896	106727010	0	-	.	gene_id "ENSMUSG00000018363.18"; transcript_id "ENSMUST00000092517.9"; gene_type "protein_coding"; gene_name "Smurf2"; transcript_type "protein_coding"; transcript_name "Smurf2-201"; exon_number 13; exon_id "ENSMUSE00001259553.2"; level 2; protein_id "ENSMUSP00000090177.3"; transcript_support_level "1"; mgi_id "MGI:1913563"; tag "basic"; tag "Ensembl_canonical"; tag "GENCODE_Primary"; tag "appris_principal_1"; tag "CCDS"; ccdsid "CCDS25564.1"; havana_gene "OTTMUSG00000003584.1"; havana_transcript "OTTMUST00000007723.1";
chr11	HAVANA	CDS	106726896	106727010	0	-	1	gene_id "ENSMUSG00000018363.18"; transcript_id "ENSMUST00000092517.9"; gene_type "protein_coding"; gene_name "Smurf2"; transcript_type "protein_coding"; transcript_name "Smurf2-201"; exon_number 13; exon_id "ENSMUSE00001259553.2"; level 2; protein_id "ENSMUSP00000090177.3"; transcript_support_level "1"; mgi_id "MGI:1913563"; tag "basic"; tag "Ensembl_canonical"; tag "GENCODE_Primary"; tag "appris_principal_1"; tag "CCDS"; ccdsid "CCDS25564.1"; havana_gene "OTTMUSG00000003584.1"; havana_transcript "OTTMUST00000007723.1";
chr11	HAVANA	exon	106726896	106727010	0	-	.	gene_id "ENSMUSG00000018363.18"; transcript_id "ENSMUST00000144027.2"; gene_type "protein_coding"; gene_name "Smurf2"; transcript_type "protein_coding_CDS_not_defined"; transcript_name "Smurf2-205"; exon_number 2; exon_id "ENSMUSE00001239911.2"; level 2; transcript_support_level "2"; mgi_id "MGI:1913563"; havana_gene "OTTMUSG00000003584.1"; havana_transcript "OTTMUST00000007725.1";
chr11	ENSEMBL_gcm37	exon	106726896	106727010	0.271171552279006	-	.	gene_id "ENSMUSG00000018363.18"; transcript_id "ENSMUSG00000018363.18_tx_5"; exon_id "chr11_106726896_106727010_-"; exonnum "15"; txlen "3109";
chr11	ENSEMBL_gcm37	exon	106726896	106727010	0.178754947953511	-	.	gene_id "ENSMUSG00000018363.18"; transcript_id "ENSMUSG00000018363.18_tx_6"; exon_id "chr11_106726896_106727010_-"; exonnum "15"; txlen "3365";
chr11	HAVANA	exon	106730014	106730117	0	-	.	gene_id "ENSMUSG00000018363.18"; transcript_id "ENSMUST00000103067.10"; gene_type "protein_coding"; gene_name "Smurf2"; transcript_type "protein_coding"; transcript_name "Smurf2-202"; exon_number 11; exon_id "ENSMUSE00001280826.2"; level 2; protein_id "ENSMUSP00000099356.4"; transcript_support_level "5"; mgi_id "MGI:1913563"; tag "basic"; havana_gene "OTTMUSG00000003584.1"; havana_transcript "OTTMUST00000007722.1";
chr11	HAVANA	CDS	106730014	106730117	0	-	0	gene_id "ENSMUSG00000018363.18"; transcript_id "ENSMUST00000103067.10"; gene_type "protein_coding"; gene_name "Smurf2"; transcript_type "protein_coding"; transcript_name "Smurf2-202"; exon_number 11; exon_id "ENSMUSE00001280826.2"; level 2; protein_id "ENSMUSP00000099356.4"; transcript_support_level "5"; mgi_id "MGI:1913563"; tag "basic"; havana_gene "OTTMUSG00000003584.1"; havana_transcript "OTTMUST00000007722.1";
chr11	HAVANA	exon	106730014	106730117	0	-	.	gene_id "ENSMUSG00000018363.18"; transcript_id "ENSMUST00000139297.8"; gene_type "protein_coding"; gene_name "Smurf2"; transcript_type "nonsense_mediated_decay"; transcript_name "Smurf2-204"; exon_number 12; exon_id "ENSMUSE00001224104.2"; level 2; protein_id "ENSMUSP00000156224.2"; transcript_support_level "5"; mgi_id "MGI:1913563"; havana_gene "OTTMUSG00000003584.1"; havana_transcript "OTTMUST00000007724.1";
chr11	HAVANA	UTR	106730014	106730117	0	-	.	gene_id "ENSMUSG00000018363.18"; transcript_id "ENSMUST00000139297.8"; gene_type "protein_coding"; gene_name "Smurf2"; transcript_type "nonsense_mediated_decay"; transcript_name "Smurf2-204"; exon_number 12; exon_id "ENSMUSE00001224104.2"; level 2; protein_id "ENSMUSP00000156224.2"; transcript_support_level "5"; mgi_id "MGI:1913563"; havana_gene "OTTMUSG00000003584.1"; havana_transcript "OTTMUST00000007724.1";
chr11	HAVANA	exon	106730014	106730117	0	-	.	gene_id "ENSMUSG00000018363.18"; transcript_id "ENSMUST00000092517.9"; gene_type "protein_coding"; gene_name "Smurf2"; transcript_type "protein_coding"; transcript_name "Smurf2-201"; exon_number 12; exon_id "ENSMUSE00001280826.2"; level 2; protein_id "ENSMUSP00000090177.3"; transcript_support_level "1"; mgi_id "MGI:1913563"; tag "basic"; tag "Ensembl_canonical"; tag "GENCODE_Primary"; tag "appris_principal_1"; tag "CCDS"; ccdsid "CCDS25564.1"; havana_gene "OTTMUSG00000003584.1"; havana_transcript "OTTMUST00000007723.1";
chr11	HAVANA	CDS	106730014	106730117	0	-	0	gene_id "ENSMUSG00000018363.18"; transcript_id "ENSMUST00000092517.9"; gene_type "protein_coding"; gene_name "Smurf2"; transcript_type "protein_coding"; transcript_name "Smurf2-201"; exon_number 12; exon_id "ENSMUSE00001280826.2"; level 2; protein_id "ENSMUSP00000090177.3"; transcript_support_level "1"; mgi_id "MGI:1913563"; tag "basic"; tag "Ensembl_canonical"; tag "GENCODE_Primary"; tag "appris_principal_1"; tag "CCDS"; ccdsid "CCDS25564.1"; havana_gene "OTTMUSG00000003584.1"; havana_transcript "OTTMUST00000007723.1";
chr11	ENSEMBL_gcm37	exon	106730014	106730117	0.271171552279006	-	.	gene_id "ENSMUSG00000018363.18"; transcript_id "ENSMUSG00000018363.18_tx_5"; exon_id "chr11_106730014_106730117_-"; exonnum "14"; txlen "3109";
chr11	ENSEMBL_gcm37	exon	106730014	106730117	0.178754947953511	-	.	gene_id "ENSMUSG00000018363.18"; transcript_id "ENSMUSG00000018363.18_tx_6"; exon_id "chr11_106730014_106730117_-"; exonnum "14"; txlen "3365";
chr11	HAVANA	exon	106730014	106730124	0	-	.	gene_id "ENSMUSG00000018363.18"; transcript_id "ENSMUST00000144027.2"; gene_type "protein_coding"; gene_name "Smurf2"; transcript_type "protein_coding_CDS_not_defined"; transcript_name "Smurf2-205"; exon_number 1; exon_id "ENSMUSE00000781722.2"; level 2; transcript_support_level "2"; mgi_id "MGI:1913563"; havana_gene "OTTMUSG00000003584.1"; havana_transcript "OTTMUST00000007725.1";
chr11	HAVANA	exon	106732426	106732621	0	-	.	gene_id "ENSMUSG00000018363.18"; transcript_id "ENSMUST00000103067.10"; gene_type "protein_coding"; gene_name "Smurf2"; transcript_type "protein_coding"; transcript_name "Smurf2-202"; exon_number 10; exon_id "ENSMUSE00001221931.2"; level 2; protein_id "ENSMUSP00000099356.4"; transcript_support_level "5"; mgi_id "MGI:1913563"; tag "basic"; havana_gene "OTTMUSG00000003584.1"; havana_transcript "OTTMUST00000007722.1";
chr11	HAVANA	CDS	106732426	106732621	0	-	1	gene_id "ENSMUSG00000018363.18"; transcript_id "ENSMUST00000103067.10"; gene_type "protein_coding"; gene_name "Smurf2"; transcript_type "protein_coding"; transcript_name "Smurf2-202"; exon_number 10; exon_id "ENSMUSE00001221931.2"; level 2; protein_id "ENSMUSP00000099356.4"; transcript_support_level "5"; mgi_id "MGI:1913563"; tag "basic"; havana_gene "OTTMUSG00000003584.1"; havana_transcript "OTTMUST00000007722.1";
chr11	HAVANA	exon	106732426	106732621	0	-	.	gene_id "ENSMUSG00000018363.18"; transcript_id "ENSMUST00000139297.8"; gene_type "protein_coding"; gene_name "Smurf2"; transcript_type "nonsense_mediated_decay"; transcript_name "Smurf2-204"; exon_number 11; exon_id "ENSMUSE00001207053.2"; level 2; protein_id "ENSMUSP00000156224.2"; transcript_support_level "5"; mgi_id "MGI:1913563"; havana_gene "OTTMUSG00000003584.1"; havana_transcript "OTTMUST00000007724.1";
chr11	HAVANA	UTR	106732426	106732621	0	-	.	gene_id "ENSMUSG00000018363.18"; transcript_id "ENSMUST00000139297.8"; gene_type "protein_coding"; gene_name "Smurf2"; transcript_type "nonsense_mediated_decay"; transcript_name "Smurf2-204"; exon_number 11; exon_id "ENSMUSE00001207053.2"; level 2; protein_id "ENSMUSP00000156224.2"; transcript_support_level "5"; mgi_id "MGI:1913563"; havana_gene "OTTMUSG00000003584.1"; havana_transcript "OTTMUST00000007724.1";
chr11	HAVANA	exon	106732426	106732621	0	-	.	gene_id "ENSMUSG00000018363.18"; transcript_id "ENSMUST00000092517.9"; gene_type "protein_coding"; gene_name "Smurf2"; transcript_type "protein_coding"; transcript_name "Smurf2-201"; exon_number 11; exon_id "ENSMUSE00001221931.2"; level 2; protein_id "ENSMUSP00000090177.3"; transcript_support_level "1"; mgi_id "MGI:1913563"; tag "basic"; tag "Ensembl_canonical"; tag "GENCODE_Primary"; tag "appris_principal_1"; tag "CCDS"; ccdsid "CCDS25564.1"; havana_gene "OTTMUSG00000003584.1"; havana_transcript "OTTMUST00000007723.1";
chr11	HAVANA	CDS	106732426	106732621	0	-	1	gene_id "ENSMUSG00000018363.18"; transcript_id "ENSMUST00000092517.9"; gene_type "protein_coding"; gene_name "Smurf2"; transcript_type "protein_coding"; transcript_name "Smurf2-201"; exon_number 11; exon_id "ENSMUSE00001221931.2"; level 2; protein_id "ENSMUSP00000090177.3"; transcript_support_level "1"; mgi_id "MGI:1913563"; tag "basic"; tag "Ensembl_canonical"; tag "GENCODE_Primary"; tag "appris_principal_1"; tag "CCDS"; ccdsid "CCDS25564.1"; havana_gene "OTTMUSG00000003584.1"; havana_transcript "OTTMUST00000007723.1";
chr11	ENSEMBL_gcm37	exon	106732426	106732621	0.271171552279006	-	.	gene_id "ENSMUSG00000018363.18"; transcript_id "ENSMUSG00000018363.18_tx_5"; exon_id "chr11_106732426_106732621_-"; exonnum "13"; txlen "3109";
chr11	ENSEMBL_gcm37	exon	106732426	106732621	0.178754947953511	-	.	gene_id "ENSMUSG00000018363.18"; transcript_id "ENSMUSG00000018363.18_tx_6"; exon_id "chr11_106732426_106732621_-"; exonnum "13"; txlen "3365";
chr11	HAVANA	exon	106736809	106736967	0	-	.	gene_id "ENSMUSG00000018363.18"; transcript_id "ENSMUST00000103067.10"; gene_type "protein_coding"; gene_name "Smurf2"; transcript_type "protein_coding"; transcript_name "Smurf2-202"; exon_number 9; exon_id "ENSMUSE00001248912.2"; level 2; protein_id "ENSMUSP00000099356.4"; transcript_support_level "5"; mgi_id "MGI:1913563"; tag "basic"; havana_gene "OTTMUSG00000003584.1"; havana_transcript "OTTMUST00000007722.1";
chr11	HAVANA	CDS	106736809	106736967	0	-	1	gene_id "ENSMUSG00000018363.18"; transcript_id "ENSMUST00000103067.10"; gene_type "protein_coding"; gene_name "Smurf2"; transcript_type "protein_coding"; transcript_name "Smurf2-202"; exon_number 9; exon_id "ENSMUSE00001248912.2"; level 2; protein_id "ENSMUSP00000099356.4"; transcript_support_level "5"; mgi_id "MGI:1913563"; tag "basic"; havana_gene "OTTMUSG00000003584.1"; havana_transcript "OTTMUST00000007722.1";
chr11	HAVANA	exon	106736809	106736967	0	-	.	gene_id "ENSMUSG00000018363.18"; transcript_id "ENSMUST00000139297.8"; gene_type "protein_coding"; gene_name "Smurf2"; transcript_type "nonsense_mediated_decay"; transcript_name "Smurf2-204"; exon_number 10; exon_id "ENSMUSE00001313180.2"; level 2; protein_id "ENSMUSP00000156224.2"; transcript_support_level "5"; mgi_id "MGI:1913563"; havana_gene "OTTMUSG00000003584.1"; havana_transcript "OTTMUST00000007724.1";
chr11	HAVANA	UTR	106736809	106736967	0	-	.	gene_id "ENSMUSG00000018363.18"; transcript_id "ENSMUST00000139297.8"; gene_type "protein_coding"; gene_name "Smurf2"; transcript_type "nonsense_mediated_decay"; transcript_name "Smurf2-204"; exon_number 10; exon_id "ENSMUSE00001313180.2"; level 2; protein_id "ENSMUSP00000156224.2"; transcript_support_level "5"; mgi_id "MGI:1913563"; havana_gene "OTTMUSG00000003584.1"; havana_transcript "OTTMUST00000007724.1";
chr11	HAVANA	exon	106736809	106736967	0	-	.	gene_id "ENSMUSG00000018363.18"; transcript_id "ENSMUST00000092517.9"; gene_type "protein_coding"; gene_name "Smurf2"; transcript_type "protein_coding"; transcript_name "Smurf2-201"; exon_number 10; exon_id "ENSMUSE00001248912.2"; level 2; protein_id "ENSMUSP00000090177.3"; transcript_support_level "1"; mgi_id "MGI:1913563"; tag "basic"; tag "Ensembl_canonical"; tag "GENCODE_Primary"; tag "appris_principal_1"; tag "CCDS"; ccdsid "CCDS25564.1"; havana_gene "OTTMUSG00000003584.1"; havana_transcript "OTTMUST00000007723.1";
chr11	HAVANA	CDS	106736809	106736967	0	-	1	gene_id "ENSMUSG00000018363.18"; transcript_id "ENSMUST00000092517.9"; gene_type "protein_coding"; gene_name "Smurf2"; transcript_type "protein_coding"; transcript_name "Smurf2-201"; exon_number 10; exon_id "ENSMUSE00001248912.2"; level 2; protein_id "ENSMUSP00000090177.3"; transcript_support_level "1"; mgi_id "MGI:1913563"; tag "basic"; tag "Ensembl_canonical"; tag "GENCODE_Primary"; tag "appris_principal_1"; tag "CCDS"; ccdsid "CCDS25564.1"; havana_gene "OTTMUSG00000003584.1"; havana_transcript "OTTMUST00000007723.1";
chr11	ENSEMBL_gcm37	exon	106736809	106736967	0.271171552279006	-	.	gene_id "ENSMUSG00000018363.18"; transcript_id "ENSMUSG00000018363.18_tx_5"; exon_id "chr11_106736809_106736967_-"; exonnum "12"; txlen "3109";
chr11	ENSEMBL_gcm37	exon	106736809	106736967	0.178754947953511	-	.	gene_id "ENSMUSG00000018363.18"; transcript_id "ENSMUSG00000018363.18_tx_6"; exon_id "chr11_106736809_106736967_-"; exonnum "12"; txlen "3365";
chr11	HAVANA	exon	106740574	106740658	0	-	.	gene_id "ENSMUSG00000018363.18"; transcript_id "ENSMUST00000103067.10"; gene_type "protein_coding"; gene_name "Smurf2"; transcript_type "protein_coding"; transcript_name "Smurf2-202"; exon_number 8; exon_id "ENSMUSE00001305653.2"; level 2; protein_id "ENSMUSP00000099356.4"; transcript_support_level "5"; mgi_id "MGI:1913563"; tag "basic"; havana_gene "OTTMUSG00000003584.1"; havana_transcript "OTTMUST00000007722.1";
chr11	HAVANA	CDS	106740574	106740658	0	-	2	gene_id "ENSMUSG00000018363.18"; transcript_id "ENSMUST00000103067.10"; gene_type "protein_coding"; gene_name "Smurf2"; transcript_type "protein_coding"; transcript_name "Smurf2-202"; exon_number 8; exon_id "ENSMUSE00001305653.2"; level 2; protein_id "ENSMUSP00000099356.4"; transcript_support_level "5"; mgi_id "MGI:1913563"; tag "basic"; havana_gene "OTTMUSG00000003584.1"; havana_transcript "OTTMUST00000007722.1";
chr11	HAVANA	exon	106740574	106740658	0	-	.	gene_id "ENSMUSG00000018363.18"; transcript_id "ENSMUST00000139297.8"; gene_type "protein_coding"; gene_name "Smurf2"; transcript_type "nonsense_mediated_decay"; transcript_name "Smurf2-204"; exon_number 9; exon_id "ENSMUSE00001279349.2"; level 2; protein_id "ENSMUSP00000156224.2"; transcript_support_level "5"; mgi_id "MGI:1913563"; havana_gene "OTTMUSG00000003584.1"; havana_transcript "OTTMUST00000007724.1";
chr11	HAVANA	UTR	106740574	106740658	0	-	.	gene_id "ENSMUSG00000018363.18"; transcript_id "ENSMUST00000139297.8"; gene_type "protein_coding"; gene_name "Smurf2"; transcript_type "nonsense_mediated_decay"; transcript_name "Smurf2-204"; exon_number 9; exon_id "ENSMUSE00001279349.2"; level 2; protein_id "ENSMUSP00000156224.2"; transcript_support_level "5"; mgi_id "MGI:1913563"; havana_gene "OTTMUSG00000003584.1"; havana_transcript "OTTMUST00000007724.1";
chr11	HAVANA	exon	106740574	106740658	0	-	.	gene_id "ENSMUSG00000018363.18"; transcript_id "ENSMUST00000092517.9"; gene_type "protein_coding"; gene_name "Smurf2"; transcript_type "protein_coding"; transcript_name "Smurf2-201"; exon_number 9; exon_id "ENSMUSE00001305653.2"; level 2; protein_id "ENSMUSP00000090177.3"; transcript_support_level "1"; mgi_id "MGI:1913563"; tag "basic"; tag "Ensembl_canonical"; tag "GENCODE_Primary"; tag "appris_principal_1"; tag "CCDS"; ccdsid "CCDS25564.1"; havana_gene "OTTMUSG00000003584.1"; havana_transcript "OTTMUST00000007723.1";
chr11	HAVANA	CDS	106740574	106740658	0	-	2	gene_id "ENSMUSG00000018363.18"; transcript_id "ENSMUST00000092517.9"; gene_type "protein_coding"; gene_name "Smurf2"; transcript_type "protein_coding"; transcript_name "Smurf2-201"; exon_number 9; exon_id "ENSMUSE00001305653.2"; level 2; protein_id "ENSMUSP00000090177.3"; transcript_support_level "1"; mgi_id "MGI:1913563"; tag "basic"; tag "Ensembl_canonical"; tag "GENCODE_Primary"; tag "appris_principal_1"; tag "CCDS"; ccdsid "CCDS25564.1"; havana_gene "OTTMUSG00000003584.1"; havana_transcript "OTTMUST00000007723.1";
chr11	ENSEMBL_gcm37	exon	106740574	106740658	0.271171552279006	-	.	gene_id "ENSMUSG00000018363.18"; transcript_id "ENSMUSG00000018363.18_tx_5"; exon_id "chr11_106740574_106740658_-"; exonnum "11"; txlen "3109";
chr11	ENSEMBL_gcm37	exon	106740574	106740658	0.178754947953511	-	.	gene_id "ENSMUSG00000018363.18"; transcript_id "ENSMUSG00000018363.18_tx_6"; exon_id "chr11_106740574_106740658_-"; exonnum "11"; txlen "3365";
chr11	HAVANA	exon	106743273	106743475	0	-	.	gene_id "ENSMUSG00000018363.18"; transcript_id "ENSMUST00000103067.10"; gene_type "protein_coding"; gene_name "Smurf2"; transcript_type "protein_coding"; transcript_name "Smurf2-202"; exon_number 7; exon_id "ENSMUSE00001219335.2"; level 2; protein_id "ENSMUSP00000099356.4"; transcript_support_level "5"; mgi_id "MGI:1913563"; tag "basic"; havana_gene "OTTMUSG00000003584.1"; havana_transcript "OTTMUST00000007722.1";
chr11	HAVANA	CDS	106743273	106743475	0	-	1	gene_id "ENSMUSG00000018363.18"; transcript_id "ENSMUST00000103067.10"; gene_type "protein_coding"; gene_name "Smurf2"; transcript_type "protein_coding"; transcript_name "Smurf2-202"; exon_number 7; exon_id "ENSMUSE00001219335.2"; level 2; protein_id "ENSMUSP00000099356.4"; transcript_support_level "5"; mgi_id "MGI:1913563"; tag "basic"; havana_gene "OTTMUSG00000003584.1"; havana_transcript "OTTMUST00000007722.1";
chr11	HAVANA	exon	106743273	106743475	0	-	.	gene_id "ENSMUSG00000018363.18"; transcript_id "ENSMUST00000139297.8"; gene_type "protein_coding"; gene_name "Smurf2"; transcript_type "nonsense_mediated_decay"; transcript_name "Smurf2-204"; exon_number 8; exon_id "ENSMUSE00001252907.2"; level 2; protein_id "ENSMUSP00000156224.2"; transcript_support_level "5"; mgi_id "MGI:1913563"; havana_gene "OTTMUSG00000003584.1"; havana_transcript "OTTMUST00000007724.1";
chr11	HAVANA	UTR	106743273	106743475	0	-	.	gene_id "ENSMUSG00000018363.18"; transcript_id "ENSMUST00000139297.8"; gene_type "protein_coding"; gene_name "Smurf2"; transcript_type "nonsense_mediated_decay"; transcript_name "Smurf2-204"; exon_number 8; exon_id "ENSMUSE00001252907.2"; level 2; protein_id "ENSMUSP00000156224.2"; transcript_support_level "5"; mgi_id "MGI:1913563"; havana_gene "OTTMUSG00000003584.1"; havana_transcript "OTTMUST00000007724.1";
chr11	HAVANA	exon	106743273	106743475	0	-	.	gene_id "ENSMUSG00000018363.18"; transcript_id "ENSMUST00000092517.9"; gene_type "protein_coding"; gene_name "Smurf2"; transcript_type "protein_coding"; transcript_name "Smurf2-201"; exon_number 8; exon_id "ENSMUSE00001219335.2"; level 2; protein_id "ENSMUSP00000090177.3"; transcript_support_level "1"; mgi_id "MGI:1913563"; tag "basic"; tag "Ensembl_canonical"; tag "GENCODE_Primary"; tag "appris_principal_1"; tag "CCDS"; ccdsid "CCDS25564.1"; havana_gene "OTTMUSG00000003584.1"; havana_transcript "OTTMUST00000007723.1";
chr11	HAVANA	CDS	106743273	106743475	0	-	1	gene_id "ENSMUSG00000018363.18"; transcript_id "ENSMUST00000092517.9"; gene_type "protein_coding"; gene_name "Smurf2"; transcript_type "protein_coding"; transcript_name "Smurf2-201"; exon_number 8; exon_id "ENSMUSE00001219335.2"; level 2; protein_id "ENSMUSP00000090177.3"; transcript_support_level "1"; mgi_id "MGI:1913563"; tag "basic"; tag "Ensembl_canonical"; tag "GENCODE_Primary"; tag "appris_principal_1"; tag "CCDS"; ccdsid "CCDS25564.1"; havana_gene "OTTMUSG00000003584.1"; havana_transcript "OTTMUST00000007723.1";
chr11	ENSEMBL_gcm37	exon	106743273	106743475	0.271171552279006	-	.	gene_id "ENSMUSG00000018363.18"; transcript_id "ENSMUSG00000018363.18_tx_5"; exon_id "chr11_106743273_106743475_-"; exonnum "10"; txlen "3109";
chr11	ENSEMBL_gcm37	exon	106743273	106743475	0.178754947953511	-	.	gene_id "ENSMUSG00000018363.18"; transcript_id "ENSMUSG00000018363.18_tx_6"; exon_id "chr11_106743273_106743475_-"; exonnum "10"; txlen "3365";
chr11	HAVANA	exon	106747007	106747090	0	-	.	gene_id "ENSMUSG00000018363.18"; transcript_id "ENSMUST00000103067.10"; gene_type "protein_coding"; gene_name "Smurf2"; transcript_type "protein_coding"; transcript_name "Smurf2-202"; exon_number 6; exon_id "ENSMUSE00001286957.2"; level 2; protein_id "ENSMUSP00000099356.4"; transcript_support_level "5"; mgi_id "MGI:1913563"; tag "basic"; havana_gene "OTTMUSG00000003584.1"; havana_transcript "OTTMUST00000007722.1";
chr11	HAVANA	CDS	106747007	106747090	0	-	1	gene_id "ENSMUSG00000018363.18"; transcript_id "ENSMUST00000103067.10"; gene_type "protein_coding"; gene_name "Smurf2"; transcript_type "protein_coding"; transcript_name "Smurf2-202"; exon_number 6; exon_id "ENSMUSE00001286957.2"; level 2; protein_id "ENSMUSP00000099356.4"; transcript_support_level "5"; mgi_id "MGI:1913563"; tag "basic"; havana_gene "OTTMUSG00000003584.1"; havana_transcript "OTTMUST00000007722.1";
chr11	HAVANA	exon	106747007	106747090	0	-	.	gene_id "ENSMUSG00000018363.18"; transcript_id "ENSMUST00000139297.8"; gene_type "protein_coding"; gene_name "Smurf2"; transcript_type "nonsense_mediated_decay"; transcript_name "Smurf2-204"; exon_number 7; exon_id "ENSMUSE00001244746.2"; level 2; protein_id "ENSMUSP00000156224.2"; transcript_support_level "5"; mgi_id "MGI:1913563"; havana_gene "OTTMUSG00000003584.1"; havana_transcript "OTTMUST00000007724.1";
chr11	HAVANA	UTR	106747007	106747090	0	-	.	gene_id "ENSMUSG00000018363.18"; transcript_id "ENSMUST00000139297.8"; gene_type "protein_coding"; gene_name "Smurf2"; transcript_type "nonsense_mediated_decay"; transcript_name "Smurf2-204"; exon_number 7; exon_id "ENSMUSE00001244746.2"; level 2; protein_id "ENSMUSP00000156224.2"; transcript_support_level "5"; mgi_id "MGI:1913563"; havana_gene "OTTMUSG00000003584.1"; havana_transcript "OTTMUST00000007724.1";
chr11	HAVANA	exon	106747007	106747090	0	-	.	gene_id "ENSMUSG00000018363.18"; transcript_id "ENSMUST00000092517.9"; gene_type "protein_coding"; gene_name "Smurf2"; transcript_type "protein_coding"; transcript_name "Smurf2-201"; exon_number 7; exon_id "ENSMUSE00001286957.2"; level 2; protein_id "ENSMUSP00000090177.3"; transcript_support_level "1"; mgi_id "MGI:1913563"; tag "basic"; tag "Ensembl_canonical"; tag "GENCODE_Primary"; tag "appris_principal_1"; tag "CCDS"; ccdsid "CCDS25564.1"; havana_gene "OTTMUSG00000003584.1"; havana_transcript "OTTMUST00000007723.1";
chr11	HAVANA	CDS	106747007	106747090	0	-	1	gene_id "ENSMUSG00000018363.18"; transcript_id "ENSMUST00000092517.9"; gene_type "protein_coding"; gene_name "Smurf2"; transcript_type "protein_coding"; transcript_name "Smurf2-201"; exon_number 7; exon_id "ENSMUSE00001286957.2"; level 2; protein_id "ENSMUSP00000090177.3"; transcript_support_level "1"; mgi_id "MGI:1913563"; tag "basic"; tag "Ensembl_canonical"; tag "GENCODE_Primary"; tag "appris_principal_1"; tag "CCDS"; ccdsid "CCDS25564.1"; havana_gene "OTTMUSG00000003584.1"; havana_transcript "OTTMUST00000007723.1";
chr11	ENSEMBL_gcm37	exon	106747007	106747090	0.271171552279006	-	.	gene_id "ENSMUSG00000018363.18"; transcript_id "ENSMUSG00000018363.18_tx_5"; exon_id "chr11_106747007_106747090_-"; exonnum "9"; txlen "3109";
chr11	ENSEMBL_gcm37	exon	106747007	106747090	0.178754947953511	-	.	gene_id "ENSMUSG00000018363.18"; transcript_id "ENSMUSG00000018363.18_tx_6"; exon_id "chr11_106747007_106747090_-"; exonnum "9"; txlen "3365";
chr11	HAVANA	exon	106750538	106750622	0	-	.	gene_id "ENSMUSG00000018363.18"; transcript_id "ENSMUST00000103067.10"; gene_type "protein_coding"; gene_name "Smurf2"; transcript_type "protein_coding"; transcript_name "Smurf2-202"; exon_number 5; exon_id "ENSMUSE00000646808.2"; level 2; protein_id "ENSMUSP00000099356.4"; transcript_support_level "5"; mgi_id "MGI:1913563"; tag "basic"; havana_gene "OTTMUSG00000003584.1"; havana_transcript "OTTMUST00000007722.1";
chr11	HAVANA	CDS	106750538	106750622	0	-	2	gene_id "ENSMUSG00000018363.18"; transcript_id "ENSMUST00000103067.10"; gene_type "protein_coding"; gene_name "Smurf2"; transcript_type "protein_coding"; transcript_name "Smurf2-202"; exon_number 5; exon_id "ENSMUSE00000646808.2"; level 2; protein_id "ENSMUSP00000099356.4"; transcript_support_level "5"; mgi_id "MGI:1913563"; tag "basic"; havana_gene "OTTMUSG00000003584.1"; havana_transcript "OTTMUST00000007722.1";
chr11	HAVANA	exon	106750538	106750622	0	-	.	gene_id "ENSMUSG00000018363.18"; transcript_id "ENSMUST00000092517.9"; gene_type "protein_coding"; gene_name "Smurf2"; transcript_type "protein_coding"; transcript_name "Smurf2-201"; exon_number 6; exon_id "ENSMUSE00000646808.2"; level 2; protein_id "ENSMUSP00000090177.3"; transcript_support_level "1"; mgi_id "MGI:1913563"; tag "basic"; tag "Ensembl_canonical"; tag "GENCODE_Primary"; tag "appris_principal_1"; tag "CCDS"; ccdsid "CCDS25564.1"; havana_gene "OTTMUSG00000003584.1"; havana_transcript "OTTMUST00000007723.1";
chr11	HAVANA	CDS	106750538	106750622	0	-	2	gene_id "ENSMUSG00000018363.18"; transcript_id "ENSMUST00000092517.9"; gene_type "protein_coding"; gene_name "Smurf2"; transcript_type "protein_coding"; transcript_name "Smurf2-201"; exon_number 6; exon_id "ENSMUSE00000646808.2"; level 2; protein_id "ENSMUSP00000090177.3"; transcript_support_level "1"; mgi_id "MGI:1913563"; tag "basic"; tag "Ensembl_canonical"; tag "GENCODE_Primary"; tag "appris_principal_1"; tag "CCDS"; ccdsid "CCDS25564.1"; havana_gene "OTTMUSG00000003584.1"; havana_transcript "OTTMUST00000007723.1";
chr11	ENSEMBL_gcm37	exon	106750538	106750622	0.271171552279006	-	.	gene_id "ENSMUSG00000018363.18"; transcript_id "ENSMUSG00000018363.18_tx_5"; exon_id "chr11_106750538_106750622_-"; exonnum "8"; txlen "3109";
chr11	ENSEMBL_gcm37	exon	106750538	106750622	0.178754947953511	-	.	gene_id "ENSMUSG00000018363.18"; transcript_id "ENSMUSG00000018363.18_tx_6"; exon_id "chr11_106750538_106750622_-"; exonnum "8"; txlen "3365";
chr11	HAVANA	exon	106755538	106755603	0	-	.	gene_id "ENSMUSG00000018363.18"; transcript_id "ENSMUST00000103067.10"; gene_type "protein_coding"; gene_name "Smurf2"; transcript_type "protein_coding"; transcript_name "Smurf2-202"; exon_number 4; exon_id "ENSMUSE00001292724.2"; level 2; protein_id "ENSMUSP00000099356.4"; transcript_support_level "5"; mgi_id "MGI:1913563"; tag "basic"; havana_gene "OTTMUSG00000003584.1"; havana_transcript "OTTMUST00000007722.1";
chr11	HAVANA	CDS	106755538	106755603	0	-	2	gene_id "ENSMUSG00000018363.18"; transcript_id "ENSMUST00000103067.10"; gene_type "protein_coding"; gene_name "Smurf2"; transcript_type "protein_coding"; transcript_name "Smurf2-202"; exon_number 4; exon_id "ENSMUSE00001292724.2"; level 2; protein_id "ENSMUSP00000099356.4"; transcript_support_level "5"; mgi_id "MGI:1913563"; tag "basic"; havana_gene "OTTMUSG00000003584.1"; havana_transcript "OTTMUST00000007722.1";
chr11	HAVANA	exon	106755538	106755603	0	-	.	gene_id "ENSMUSG00000018363.18"; transcript_id "ENSMUST00000139297.8"; gene_type "protein_coding"; gene_name "Smurf2"; transcript_type "nonsense_mediated_decay"; transcript_name "Smurf2-204"; exon_number 6; exon_id "ENSMUSE00001251772.2"; level 2; protein_id "ENSMUSP00000156224.2"; transcript_support_level "5"; mgi_id "MGI:1913563"; havana_gene "OTTMUSG00000003584.1"; havana_transcript "OTTMUST00000007724.1";
chr11	HAVANA	UTR	106755538	106755603	0	-	.	gene_id "ENSMUSG00000018363.18"; transcript_id "ENSMUST00000139297.8"; gene_type "protein_coding"; gene_name "Smurf2"; transcript_type "nonsense_mediated_decay"; transcript_name "Smurf2-204"; exon_number 6; exon_id "ENSMUSE00001251772.2"; level 2; protein_id "ENSMUSP00000156224.2"; transcript_support_level "5"; mgi_id "MGI:1913563"; havana_gene "OTTMUSG00000003584.1"; havana_transcript "OTTMUST00000007724.1";
chr11	HAVANA	exon	106755538	106755603	0	-	.	gene_id "ENSMUSG00000018363.18"; transcript_id "ENSMUST00000092517.9"; gene_type "protein_coding"; gene_name "Smurf2"; transcript_type "protein_coding"; transcript_name "Smurf2-201"; exon_number 5; exon_id "ENSMUSE00001292724.2"; level 2; protein_id "ENSMUSP00000090177.3"; transcript_support_level "1"; mgi_id "MGI:1913563"; tag "basic"; tag "Ensembl_canonical"; tag "GENCODE_Primary"; tag "appris_principal_1"; tag "CCDS"; ccdsid "CCDS25564.1"; havana_gene "OTTMUSG00000003584.1"; havana_transcript "OTTMUST00000007723.1";
chr11	HAVANA	CDS	106755538	106755603	0	-	2	gene_id "ENSMUSG00000018363.18"; transcript_id "ENSMUST00000092517.9"; gene_type "protein_coding"; gene_name "Smurf2"; transcript_type "protein_coding"; transcript_name "Smurf2-201"; exon_number 5; exon_id "ENSMUSE00001292724.2"; level 2; protein_id "ENSMUSP00000090177.3"; transcript_support_level "1"; mgi_id "MGI:1913563"; tag "basic"; tag "Ensembl_canonical"; tag "GENCODE_Primary"; tag "appris_principal_1"; tag "CCDS"; ccdsid "CCDS25564.1"; havana_gene "OTTMUSG00000003584.1"; havana_transcript "OTTMUST00000007723.1";
chr11	ENSEMBL_gcm37	exon	106755538	106755603	0.271171552279006	-	.	gene_id "ENSMUSG00000018363.18"; transcript_id "ENSMUSG00000018363.18_tx_5"; exon_id "chr11_106755538_106755603_-"; exonnum "7"; txlen "3109";
chr11	ENSEMBL_gcm37	exon	106755538	106755603	0.178754947953511	-	.	gene_id "ENSMUSG00000018363.18"; transcript_id "ENSMUSG00000018363.18_tx_6"; exon_id "chr11_106755538_106755603_-"; exonnum "7"; txlen "3365";
chr11	HAVANA	exon	106759361	106759494	0	-	.	gene_id "ENSMUSG00000018363.18"; transcript_id "ENSMUST00000103067.10"; gene_type "protein_coding"; gene_name "Smurf2"; transcript_type "protein_coding"; transcript_name "Smurf2-202"; exon_number 3; exon_id "ENSMUSE00001240093.2"; level 2; protein_id "ENSMUSP00000099356.4"; transcript_support_level "5"; mgi_id "MGI:1913563"; tag "basic"; havana_gene "OTTMUSG00000003584.1"; havana_transcript "OTTMUST00000007722.1";
chr11	HAVANA	CDS	106759361	106759494	0	-	1	gene_id "ENSMUSG00000018363.18"; transcript_id "ENSMUST00000103067.10"; gene_type "protein_coding"; gene_name "Smurf2"; transcript_type "protein_coding"; transcript_name "Smurf2-202"; exon_number 3; exon_id "ENSMUSE00001240093.2"; level 2; protein_id "ENSMUSP00000099356.4"; transcript_support_level "5"; mgi_id "MGI:1913563"; tag "basic"; havana_gene "OTTMUSG00000003584.1"; havana_transcript "OTTMUST00000007722.1";
chr11	HAVANA	exon	106759361	106759494	0	-	.	gene_id "ENSMUSG00000018363.18"; transcript_id "ENSMUST00000139297.8"; gene_type "protein_coding"; gene_name "Smurf2"; transcript_type "nonsense_mediated_decay"; transcript_name "Smurf2-204"; exon_number 5; exon_id "ENSMUSE00001274305.2"; level 2; protein_id "ENSMUSP00000156224.2"; transcript_support_level "5"; mgi_id "MGI:1913563"; havana_gene "OTTMUSG00000003584.1"; havana_transcript "OTTMUST00000007724.1";
chr11	HAVANA	UTR	106759361	106759494	0	-	.	gene_id "ENSMUSG00000018363.18"; transcript_id "ENSMUST00000139297.8"; gene_type "protein_coding"; gene_name "Smurf2"; transcript_type "nonsense_mediated_decay"; transcript_name "Smurf2-204"; exon_number 5; exon_id "ENSMUSE00001274305.2"; level 2; protein_id "ENSMUSP00000156224.2"; transcript_support_level "5"; mgi_id "MGI:1913563"; havana_gene "OTTMUSG00000003584.1"; havana_transcript "OTTMUST00000007724.1";
chr11	HAVANA	exon	106759361	106759494	0	-	.	gene_id "ENSMUSG00000018363.18"; transcript_id "ENSMUST00000092517.9"; gene_type "protein_coding"; gene_name "Smurf2"; transcript_type "protein_coding"; transcript_name "Smurf2-201"; exon_number 4; exon_id "ENSMUSE00001240093.2"; level 2; protein_id "ENSMUSP00000090177.3"; transcript_support_level "1"; mgi_id "MGI:1913563"; tag "basic"; tag "Ensembl_canonical"; tag "GENCODE_Primary"; tag "appris_principal_1"; tag "CCDS"; ccdsid "CCDS25564.1"; havana_gene "OTTMUSG00000003584.1"; havana_transcript "OTTMUST00000007723.1";
chr11	HAVANA	CDS	106759361	106759494	0	-	1	gene_id "ENSMUSG00000018363.18"; transcript_id "ENSMUST00000092517.9"; gene_type "protein_coding"; gene_name "Smurf2"; transcript_type "protein_coding"; transcript_name "Smurf2-201"; exon_number 4; exon_id "ENSMUSE00001240093.2"; level 2; protein_id "ENSMUSP00000090177.3"; transcript_support_level "1"; mgi_id "MGI:1913563"; tag "basic"; tag "Ensembl_canonical"; tag "GENCODE_Primary"; tag "appris_principal_1"; tag "CCDS"; ccdsid "CCDS25564.1"; havana_gene "OTTMUSG00000003584.1"; havana_transcript "OTTMUST00000007723.1";
chr11	ENSEMBL_gcm37	exon	106759361	106759494	0.271171552279006	-	.	gene_id "ENSMUSG00000018363.18"; transcript_id "ENSMUSG00000018363.18_tx_5"; exon_id "chr11_106759361_106759494_-"; exonnum "6"; txlen "3109";
chr11	ENSEMBL_gcm37	exon	106759361	106759494	0.178754947953511	-	.	gene_id "ENSMUSG00000018363.18"; transcript_id "ENSMUSG00000018363.18_tx_6"; exon_id "chr11_106759361_106759494_-"; exonnum "6"; txlen "3365";
chr11	HAVANA	UTR	106759823	106759930	0	-	.	gene_id "ENSMUSG00000018363.18"; transcript_id "ENSMUST00000139297.8"; gene_type "protein_coding"; gene_name "Smurf2"; transcript_type "nonsense_mediated_decay"; transcript_name "Smurf2-204"; exon_number 4; exon_id "ENSMUSE00000808439.2"; level 2; protein_id "ENSMUSP00000156224.2"; transcript_support_level "5"; mgi_id "MGI:1913563"; havana_gene "OTTMUSG00000003584.1"; havana_transcript "OTTMUST00000007724.1";
chr11	HAVANA	exon	106759823	106759934	0	-	.	gene_id "ENSMUSG00000018363.18"; transcript_id "ENSMUST00000139297.8"; gene_type "protein_coding"; gene_name "Smurf2"; transcript_type "nonsense_mediated_decay"; transcript_name "Smurf2-204"; exon_number 4; exon_id "ENSMUSE00000808439.2"; level 2; protein_id "ENSMUSP00000156224.2"; transcript_support_level "5"; mgi_id "MGI:1913563"; havana_gene "OTTMUSG00000003584.1"; havana_transcript "OTTMUST00000007724.1";
chr11	ENSEMBL_gcm37	exon	106759823	106759934	0.271171552279006	-	.	gene_id "ENSMUSG00000018363.18"; transcript_id "ENSMUSG00000018363.18_tx_5"; exon_id "chr11_106759823_106759934_-"; exonnum "5"; txlen "3109";
chr11	ENSEMBL_gcm37	exon	106759823	106759934	0.178754947953511	-	.	gene_id "ENSMUSG00000018363.18"; transcript_id "ENSMUSG00000018363.18_tx_6"; exon_id "chr11_106759823_106759934_-"; exonnum "5"; txlen "3365";
chr11	HAVANA	stop_codon	106759928	106759930	0	-	0	gene_id "ENSMUSG00000018363.18"; transcript_id "ENSMUST00000139297.8"; gene_type "protein_coding"; gene_name "Smurf2"; transcript_type "nonsense_mediated_decay"; transcript_name "Smurf2-204"; exon_number 4; exon_id "ENSMUSE00000808439.2"; level 2; protein_id "ENSMUSP00000156224.2"; transcript_support_level "5"; mgi_id "MGI:1913563"; havana_gene "OTTMUSG00000003584.1"; havana_transcript "OTTMUST00000007724.1";
chr11	HAVANA	CDS	106759931	106759934	0	-	1	gene_id "ENSMUSG00000018363.18"; transcript_id "ENSMUST00000139297.8"; gene_type "protein_coding"; gene_name "Smurf2"; transcript_type "nonsense_mediated_decay"; transcript_name "Smurf2-204"; exon_number 4; exon_id "ENSMUSE00000808439.2"; level 2; protein_id "ENSMUSP00000156224.2"; transcript_support_level "5"; mgi_id "MGI:1913563"; havana_gene "OTTMUSG00000003584.1"; havana_transcript "OTTMUST00000007724.1";
chr11	HAVANA	exon	106762328	106762436	0	-	.	gene_id "ENSMUSG00000018363.18"; transcript_id "ENSMUST00000103067.10"; gene_type "protein_coding"; gene_name "Smurf2"; transcript_type "protein_coding"; transcript_name "Smurf2-202"; exon_number 2; exon_id "ENSMUSE00001295744.2"; level 2; protein_id "ENSMUSP00000099356.4"; transcript_support_level "5"; mgi_id "MGI:1913563"; tag "basic"; havana_gene "OTTMUSG00000003584.1"; havana_transcript "OTTMUST00000007722.1";
chr11	HAVANA	CDS	106762328	106762436	0	-	2	gene_id "ENSMUSG00000018363.18"; transcript_id "ENSMUST00000103067.10"; gene_type "protein_coding"; gene_name "Smurf2"; transcript_type "protein_coding"; transcript_name "Smurf2-202"; exon_number 2; exon_id "ENSMUSE00001295744.2"; level 2; protein_id "ENSMUSP00000099356.4"; transcript_support_level "5"; mgi_id "MGI:1913563"; tag "basic"; havana_gene "OTTMUSG00000003584.1"; havana_transcript "OTTMUST00000007722.1";
chr11	HAVANA	exon	106762328	106762436	0	-	.	gene_id "ENSMUSG00000018363.18"; transcript_id "ENSMUST00000139297.8"; gene_type "protein_coding"; gene_name "Smurf2"; transcript_type "nonsense_mediated_decay"; transcript_name "Smurf2-204"; exon_number 3; exon_id "ENSMUSE00001295744.2"; level 2; protein_id "ENSMUSP00000156224.2"; transcript_support_level "5"; mgi_id "MGI:1913563"; havana_gene "OTTMUSG00000003584.1"; havana_transcript "OTTMUST00000007724.1";
chr11	HAVANA	CDS	106762328	106762436	0	-	2	gene_id "ENSMUSG00000018363.18"; transcript_id "ENSMUST00000139297.8"; gene_type "protein_coding"; gene_name "Smurf2"; transcript_type "nonsense_mediated_decay"; transcript_name "Smurf2-204"; exon_number 3; exon_id "ENSMUSE00001295744.2"; level 2; protein_id "ENSMUSP00000156224.2"; transcript_support_level "5"; mgi_id "MGI:1913563"; havana_gene "OTTMUSG00000003584.1"; havana_transcript "OTTMUST00000007724.1";
chr11	HAVANA	exon	106762328	106762436	0	-	.	gene_id "ENSMUSG00000018363.18"; transcript_id "ENSMUST00000092517.9"; gene_type "protein_coding"; gene_name "Smurf2"; transcript_type "protein_coding"; transcript_name "Smurf2-201"; exon_number 3; exon_id "ENSMUSE00001295744.2"; level 2; protein_id "ENSMUSP00000090177.3"; transcript_support_level "1"; mgi_id "MGI:1913563"; tag "basic"; tag "Ensembl_canonical"; tag "GENCODE_Primary"; tag "appris_principal_1"; tag "CCDS"; ccdsid "CCDS25564.1"; havana_gene "OTTMUSG00000003584.1"; havana_transcript "OTTMUST00000007723.1";
chr11	HAVANA	CDS	106762328	106762436	0	-	2	gene_id "ENSMUSG00000018363.18"; transcript_id "ENSMUST00000092517.9"; gene_type "protein_coding"; gene_name "Smurf2"; transcript_type "protein_coding"; transcript_name "Smurf2-201"; exon_number 3; exon_id "ENSMUSE00001295744.2"; level 2; protein_id "ENSMUSP00000090177.3"; transcript_support_level "1"; mgi_id "MGI:1913563"; tag "basic"; tag "Ensembl_canonical"; tag "GENCODE_Primary"; tag "appris_principal_1"; tag "CCDS"; ccdsid "CCDS25564.1"; havana_gene "OTTMUSG00000003584.1"; havana_transcript "OTTMUST00000007723.1";
chr11	ENSEMBL_gcm37	exon	106762328	106762436	0.271171552279006	-	.	gene_id "ENSMUSG00000018363.18"; transcript_id "ENSMUSG00000018363.18_tx_5"; exon_id "chr11_106762328_106762436_-"; exonnum "4"; txlen "3109";
chr11	ENSEMBL_gcm37	exon	106762328	106762436	0.178754947953511	-	.	gene_id "ENSMUSG00000018363.18"; transcript_id "ENSMUSG00000018363.18_tx_6"; exon_id "chr11_106762328_106762436_-"; exonnum "4"; txlen "3365";
chr11	HAVANA	exon	106766727	106766765	0	-	.	gene_id "ENSMUSG00000018363.18"; transcript_id "ENSMUST00000139297.8"; gene_type "protein_coding"; gene_name "Smurf2"; transcript_type "nonsense_mediated_decay"; transcript_name "Smurf2-204"; exon_number 2; exon_id "ENSMUSE00001285119.2"; level 2; protein_id "ENSMUSP00000156224.2"; transcript_support_level "5"; mgi_id "MGI:1913563"; havana_gene "OTTMUSG00000003584.1"; havana_transcript "OTTMUST00000007724.1";
chr11	HAVANA	CDS	106766727	106766765	0	-	2	gene_id "ENSMUSG00000018363.18"; transcript_id "ENSMUST00000139297.8"; gene_type "protein_coding"; gene_name "Smurf2"; transcript_type "nonsense_mediated_decay"; transcript_name "Smurf2-204"; exon_number 2; exon_id "ENSMUSE00001285119.2"; level 2; protein_id "ENSMUSP00000156224.2"; transcript_support_level "5"; mgi_id "MGI:1913563"; havana_gene "OTTMUSG00000003584.1"; havana_transcript "OTTMUST00000007724.1";
chr11	HAVANA	exon	106766727	106766765	0	-	.	gene_id "ENSMUSG00000018363.18"; transcript_id "ENSMUST00000092517.9"; gene_type "protein_coding"; gene_name "Smurf2"; transcript_type "protein_coding"; transcript_name "Smurf2-201"; exon_number 2; exon_id "ENSMUSE00001285119.2"; level 2; protein_id "ENSMUSP00000090177.3"; transcript_support_level "1"; mgi_id "MGI:1913563"; tag "basic"; tag "Ensembl_canonical"; tag "GENCODE_Primary"; tag "appris_principal_1"; tag "CCDS"; ccdsid "CCDS25564.1"; havana_gene "OTTMUSG00000003584.1"; havana_transcript "OTTMUST00000007723.1";
chr11	HAVANA	CDS	106766727	106766765	0	-	2	gene_id "ENSMUSG00000018363.18"; transcript_id "ENSMUST00000092517.9"; gene_type "protein_coding"; gene_name "Smurf2"; transcript_type "protein_coding"; transcript_name "Smurf2-201"; exon_number 2; exon_id "ENSMUSE00001285119.2"; level 2; protein_id "ENSMUSP00000090177.3"; transcript_support_level "1"; mgi_id "MGI:1913563"; tag "basic"; tag "Ensembl_canonical"; tag "GENCODE_Primary"; tag "appris_principal_1"; tag "CCDS"; ccdsid "CCDS25564.1"; havana_gene "OTTMUSG00000003584.1"; havana_transcript "OTTMUST00000007723.1";
chr11	ENSEMBL_gcm37	exon	106766727	106766765	0.271171552279006	-	.	gene_id "ENSMUSG00000018363.18"; transcript_id "ENSMUSG00000018363.18_tx_5"; exon_id "chr11_106766727_106766765_-"; exonnum "3"; txlen "3109";
chr11	ENSEMBL_gcm37	exon	106766727	106766765	0.178754947953511	-	.	gene_id "ENSMUSG00000018363.18"; transcript_id "ENSMUSG00000018363.18_tx_6"; exon_id "chr11_106766727_106766765_-"; exonnum "3"; txlen "3365";
chr11	sragcm37_es	exon	106796408	106796448	0.155992711471426	-	.	gene_id "sragcm37_gene_56730"; transcript_id "sragcm37_gene_56730_tx_1"; exon_id "chr11_106796408_106796448_-"; exonnum "2"; txlen "621";
chr11	sragcm37_ss	exon	106798440	106799019	0.155992711471426	-	.	gene_id "sragcm37_gene_56730"; transcript_id "sragcm37_gene_56730_tx_1"; exon_id "chr11_106798440_106799019_-"; exonnum "1"; txlen "621";
chr11	HAVANA	CDS	106811007	106811058	0	-	0	gene_id "ENSMUSG00000018363.18"; transcript_id "ENSMUST00000103067.10"; gene_type "protein_coding"; gene_name "Smurf2"; transcript_type "protein_coding"; transcript_name "Smurf2-202"; exon_number 1; exon_id "ENSMUSE00000791065.2"; level 2; protein_id "ENSMUSP00000099356.4"; transcript_support_level "5"; mgi_id "MGI:1913563"; tag "basic"; havana_gene "OTTMUSG00000003584.1"; havana_transcript "OTTMUST00000007722.1";
chr11	HAVANA	CDS	106811007	106811058	0	-	0	gene_id "ENSMUSG00000018363.18"; transcript_id "ENSMUST00000139297.8"; gene_type "protein_coding"; gene_name "Smurf2"; transcript_type "nonsense_mediated_decay"; transcript_name "Smurf2-204"; exon_number 1; exon_id "ENSMUSE00000823577.2"; level 2; protein_id "ENSMUSP00000156224.2"; transcript_support_level "5"; mgi_id "MGI:1913563"; havana_gene "OTTMUSG00000003584.1"; havana_transcript "OTTMUST00000007724.1";
chr11	HAVANA	CDS	106811007	106811058	0	-	0	gene_id "ENSMUSG00000018363.18"; transcript_id "ENSMUST00000092517.9"; gene_type "protein_coding"; gene_name "Smurf2"; transcript_type "protein_coding"; transcript_name "Smurf2-201"; exon_number 1; exon_id "ENSMUSE00000576201.3"; level 2; protein_id "ENSMUSP00000090177.3"; transcript_support_level "1"; mgi_id "MGI:1913563"; tag "basic"; tag "Ensembl_canonical"; tag "GENCODE_Primary"; tag "appris_principal_1"; tag "CCDS"; ccdsid "CCDS25564.1"; havana_gene "OTTMUSG00000003584.1"; havana_transcript "OTTMUST00000007723.1";
chr11	HAVANA	exon	106811007	106811101	0	-	.	gene_id "ENSMUSG00000018363.18"; transcript_id "ENSMUST00000139297.8"; gene_type "protein_coding"; gene_name "Smurf2"; transcript_type "nonsense_mediated_decay"; transcript_name "Smurf2-204"; exon_number 1; exon_id "ENSMUSE00000823577.2"; level 2; protein_id "ENSMUSP00000156224.2"; transcript_support_level "5"; mgi_id "MGI:1913563"; havana_gene "OTTMUSG00000003584.1"; havana_transcript "OTTMUST00000007724.1";
chr11	HAVANA	exon	106811007	106811296	0	-	.	gene_id "ENSMUSG00000018363.18"; transcript_id "ENSMUST00000092517.9"; gene_type "protein_coding"; gene_name "Smurf2"; transcript_type "protein_coding"; transcript_name "Smurf2-201"; exon_number 1; exon_id "ENSMUSE00000576201.3"; level 2; protein_id "ENSMUSP00000090177.3"; transcript_support_level "1"; mgi_id "MGI:1913563"; tag "basic"; tag "Ensembl_canonical"; tag "GENCODE_Primary"; tag "appris_principal_1"; tag "CCDS"; ccdsid "CCDS25564.1"; havana_gene "OTTMUSG00000003584.1"; havana_transcript "OTTMUST00000007723.1";
chr11	HAVANA	exon	106811007	106811541	0	-	.	gene_id "ENSMUSG00000018363.18"; transcript_id "ENSMUST00000103067.10"; gene_type "protein_coding"; gene_name "Smurf2"; transcript_type "protein_coding"; transcript_name "Smurf2-202"; exon_number 1; exon_id "ENSMUSE00000791065.2"; level 2; protein_id "ENSMUSP00000099356.4"; transcript_support_level "5"; mgi_id "MGI:1913563"; tag "basic"; havana_gene "OTTMUSG00000003584.1"; havana_transcript "OTTMUST00000007722.1";
chr11	HAVANA	start_codon	106811056	106811058	0	-	0	gene_id "ENSMUSG00000018363.18"; transcript_id "ENSMUST00000103067.10"; gene_type "protein_coding"; gene_name "Smurf2"; transcript_type "protein_coding"; transcript_name "Smurf2-202"; exon_number 1; exon_id "ENSMUSE00000791065.2"; level 2; protein_id "ENSMUSP00000099356.4"; transcript_support_level "5"; mgi_id "MGI:1913563"; tag "basic"; havana_gene "OTTMUSG00000003584.1"; havana_transcript "OTTMUST00000007722.1";
chr11	HAVANA	start_codon	106811056	106811058	0	-	0	gene_id "ENSMUSG00000018363.18"; transcript_id "ENSMUST00000139297.8"; gene_type "protein_coding"; gene_name "Smurf2"; transcript_type "nonsense_mediated_decay"; transcript_name "Smurf2-204"; exon_number 1; exon_id "ENSMUSE00000823577.2"; level 2; protein_id "ENSMUSP00000156224.2"; transcript_support_level "5"; mgi_id "MGI:1913563"; havana_gene "OTTMUSG00000003584.1"; havana_transcript "OTTMUST00000007724.1";
chr11	HAVANA	start_codon	106811056	106811058	0	-	0	gene_id "ENSMUSG00000018363.18"; transcript_id "ENSMUST00000092517.9"; gene_type "protein_coding"; gene_name "Smurf2"; transcript_type "protein_coding"; transcript_name "Smurf2-201"; exon_number 1; exon_id "ENSMUSE00000576201.3"; level 2; protein_id "ENSMUSP00000090177.3"; transcript_support_level "1"; mgi_id "MGI:1913563"; tag "basic"; tag "Ensembl_canonical"; tag "GENCODE_Primary"; tag "appris_principal_1"; tag "CCDS"; ccdsid "CCDS25564.1"; havana_gene "OTTMUSG00000003584.1"; havana_transcript "OTTMUST00000007723.1";
chr11	HAVANA	UTR	106811059	106811101	0	-	.	gene_id "ENSMUSG00000018363.18"; transcript_id "ENSMUST00000139297.8"; gene_type "protein_coding"; gene_name "Smurf2"; transcript_type "nonsense_mediated_decay"; transcript_name "Smurf2-204"; exon_number 1; exon_id "ENSMUSE00000823577.2"; level 2; protein_id "ENSMUSP00000156224.2"; transcript_support_level "5"; mgi_id "MGI:1913563"; havana_gene "OTTMUSG00000003584.1"; havana_transcript "OTTMUST00000007724.1";
chr11	HAVANA	UTR	106811059	106811296	0	-	.	gene_id "ENSMUSG00000018363.18"; transcript_id "ENSMUST00000092517.9"; gene_type "protein_coding"; gene_name "Smurf2"; transcript_type "protein_coding"; transcript_name "Smurf2-201"; exon_number 1; exon_id "ENSMUSE00000576201.3"; level 2; protein_id "ENSMUSP00000090177.3"; transcript_support_level "1"; mgi_id "MGI:1913563"; tag "basic"; tag "Ensembl_canonical"; tag "GENCODE_Primary"; tag "appris_principal_1"; tag "CCDS"; ccdsid "CCDS25564.1"; havana_gene "OTTMUSG00000003584.1"; havana_transcript "OTTMUST00000007723.1";
chr11	HAVANA	UTR	106811059	106811541	0	-	.	gene_id "ENSMUSG00000018363.18"; transcript_id "ENSMUST00000103067.10"; gene_type "protein_coding"; gene_name "Smurf2"; transcript_type "protein_coding"; transcript_name "Smurf2-202"; exon_number 1; exon_id "ENSMUSE00000791065.2"; level 2; protein_id "ENSMUSP00000099356.4"; transcript_support_level "5"; mgi_id "MGI:1913563"; tag "basic"; havana_gene "OTTMUSG00000003584.1"; havana_transcript "OTTMUST00000007722.1";
chr11	ENSEMBL	gene	106811484	106811587	0	-	.	gene_id "ENSMUSG00002076856.1"; gene_type "miRNA"; gene_name "Gm56268"; level 3; mgi_id "MGI:6848994";
chr11	ENSEMBL	transcript	106811484	106811587	0	-	.	gene_id "ENSMUSG00002076856.1"; transcript_id "ENSMUST00020183457.1"; gene_type "miRNA"; gene_name "Gm56268"; transcript_type "miRNA"; transcript_name "Gm56268-201"; level 3; mgi_id "MGI:6848994"; tag "basic"; tag "Ensembl_canonical"; tag "GENCODE_Primary";
chr11	ENSEMBL	exon	106811484	106811587	0	-	.	gene_id "ENSMUSG00002076856.1"; transcript_id "ENSMUST00020183457.1"; gene_type "miRNA"; gene_name "Gm56268"; transcript_type "miRNA"; transcript_name "Gm56268-201"; exon_number 1; exon_id "ENSMUSE00011468052.1"; level 3; mgi_id "MGI:6848994"; tag "basic"; tag "Ensembl_canonical"; tag "GENCODE_Primary";
chr11	sragcm37_mid	exon	106816710	106816782	0.271171552279006	-	.	gene_id "ENSMUSG00000018363.18"; transcript_id "ENSMUSG00000018363.18_tx_5"; exon_id "chr11_106816710_106816782_-"; exonnum "2"; txlen "3109";
chr11	sragcm37_mid	exon	106816710	106816782	0.178754947953511	-	.	gene_id "ENSMUSG00000018363.18"; transcript_id "ENSMUSG00000018363.18_tx_6"; exon_id "chr11_106816710_106816782_-"; exonnum "2"; txlen "3365";
chr11	sragcm37_ss	exon	106817449	106817793	0.178754947953511	-	.	gene_id "ENSMUSG00000018363.18"; transcript_id "ENSMUSG00000018363.18_tx_6"; exon_id "chr11_106817449_106817793_-"; exonnum "1"; txlen "3365";
chr11	sragcm37_ss	exon	106818677	106818765	0.271171552279006	-	.	gene_id "ENSMUSG00000018363.18"; transcript_id "ENSMUSG00000018363.18_tx_5"; exon_id "chr11_106818677_106818765_-"; exonnum "1"; txlen "3109";
chr11	HAVANA	exon	106848076	106849344	0	-	.	gene_id "ENSMUSG00000086481.4"; transcript_id "ENSMUST00000301412.1"; gene_type "lncRNA"; gene_name "Gm11707"; transcript_type "lncRNA"; transcript_name "Gm11707-211"; exon_number 2; exon_id "ENSMUSE00001595923.1"; level 2; mgi_id "MGI:3651836"; tag "TAGENE"; havana_gene "OTTMUSG00000003585.1";
chr11	HAVANA	transcript	106848076	106852897	0	-	.	gene_id "ENSMUSG00000086481.4"; transcript_id "ENSMUST00000301412.1"; gene_type "lncRNA"; gene_name "Gm11707"; transcript_type "lncRNA"; transcript_name "Gm11707-211"; level 2; mgi_id "MGI:3651836"; tag "TAGENE"; havana_gene "OTTMUSG00000003585.1";
chr11	HAVANA	gene	106848076	106864047	0	-	.	gene_id "ENSMUSG00000086481.4"; gene_type "lncRNA"; gene_name "Gm11707"; level 2; mgi_id "MGI:3651836"; havana_gene "OTTMUSG00000003585.1";
chr11	HAVANA	exon	106848079	106849344	0	-	.	gene_id "ENSMUSG00000086481.4"; transcript_id "ENSMUST00000301410.1"; gene_type "lncRNA"; gene_name "Gm11707"; transcript_type "lncRNA"; transcript_name "Gm11707-209"; exon_number 3; exon_id "ENSMUSE00001595913.1"; level 2; mgi_id "MGI:3651836"; tag "basic"; tag "TAGENE"; havana_gene "OTTMUSG00000003585.1";
chr11	HAVANA	transcript	106848079	106863931	0	-	.	gene_id "ENSMUSG00000086481.4"; transcript_id "ENSMUST00000301410.1"; gene_type "lncRNA"; gene_name "Gm11707"; transcript_type "lncRNA"; transcript_name "Gm11707-209"; level 2; mgi_id "MGI:3651836"; tag "basic"; tag "TAGENE"; havana_gene "OTTMUSG00000003585.1";
chr11	HAVANA	exon	106848081	106849344	0	-	.	gene_id "ENSMUSG00000086481.4"; transcript_id "ENSMUST00000301411.1"; gene_type "lncRNA"; gene_name "Gm11707"; transcript_type "lncRNA"; transcript_name "Gm11707-210"; exon_number 2; exon_id "ENSMUSE00001595919.1"; level 2; mgi_id "MGI:3651836"; tag "TAGENE"; havana_gene "OTTMUSG00000003585.1";
chr11	ENSEMBL_gcm37	exon	106848081	106849344	0.12385981689531	-	.	gene_id "ENSMUSG00000086481.4"; transcript_id "ENSMUSG00000086481.4_tx_3"; exon_id "chr11_106848081_106849344_-"; exonnum "3"; txlen "1536";
chr11	HAVANA	transcript	106848081	106863931	0	-	.	gene_id "ENSMUSG00000086481.4"; transcript_id "ENSMUST00000301411.1"; gene_type "lncRNA"; gene_name "Gm11707"; transcript_type "lncRNA"; transcript_name "Gm11707-210"; level 2; mgi_id "MGI:3651836"; tag "TAGENE"; havana_gene "OTTMUSG00000003585.1";
chr11	HAVANA	exon	106848085	106849344	0	-	.	gene_id "ENSMUSG00000086481.4"; transcript_id "ENSMUST00000301409.1"; gene_type "lncRNA"; gene_name "Gm11707"; transcript_type "lncRNA"; transcript_name "Gm11707-208"; exon_number 3; exon_id "ENSMUSE00001595931.1"; level 2; mgi_id "MGI:3651836"; tag "basic"; tag "Ensembl_canonical"; tag "GENCODE_Primary"; tag "TAGENE"; havana_gene "OTTMUSG00000003585.1";
chr11	HAVANA	transcript	106848085	106863940	0	-	.	gene_id "ENSMUSG00000086481.4"; transcript_id "ENSMUST00000301409.1"; gene_type "lncRNA"; gene_name "Gm11707"; transcript_type "lncRNA"; transcript_name "Gm11707-208"; level 2; mgi_id "MGI:3651836"; tag "basic"; tag "Ensembl_canonical"; tag "GENCODE_Primary"; tag "TAGENE"; havana_gene "OTTMUSG00000003585.1";
chr11	HAVANA	exon	106852716	106852897	0	-	.	gene_id "ENSMUSG00000086481.4"; transcript_id "ENSMUST00000301412.1"; gene_type "lncRNA"; gene_name "Gm11707"; transcript_type "lncRNA"; transcript_name "Gm11707-211"; exon_number 1; exon_id "ENSMUSE00001595911.1"; level 2; mgi_id "MGI:3651836"; tag "TAGENE"; havana_gene "OTTMUSG00000003585.1";
chr11	HAVANA	exon	106862599	106863333	0	-	.	gene_id "ENSMUSG00000086481.4"; transcript_id "ENSMUST00000150366.4"; gene_type "lncRNA"; gene_name "Gm11707"; transcript_type "lncRNA"; transcript_name "Gm11707-201"; exon_number 2; exon_id "ENSMUSE00001595925.1"; level 2; transcript_support_level "3"; mgi_id "MGI:3651836"; tag "TAGENE"; havana_gene "OTTMUSG00000003585.1"; havana_transcript "OTTMUST00000007727.1";
chr11	HAVANA	transcript	106862599	106864047	0	-	.	gene_id "ENSMUSG00000086481.4"; transcript_id "ENSMUST00000150366.4"; gene_type "lncRNA"; gene_name "Gm11707"; transcript_type "lncRNA"; transcript_name "Gm11707-201"; level 2; transcript_support_level "3"; mgi_id "MGI:3651836"; tag "TAGENE"; havana_gene "OTTMUSG00000003585.1"; havana_transcript "OTTMUST00000007727.1";
chr11	HAVANA	exon	106862605	106863441	0	-	.	gene_id "ENSMUSG00000086481.4"; transcript_id "ENSMUST00000241184.2"; gene_type "lncRNA"; gene_name "Gm11707"; transcript_type "lncRNA"; transcript_name "Gm11707-202"; exon_number 2; exon_id "ENSMUSE00001595929.1"; level 2; mgi_id "MGI:3651836"; tag "TAGENE"; havana_gene "OTTMUSG00000003585.1";
chr11	ENSEMBL_gcm37	exon	106862605	106863441	0.045778731323781	-	.	gene_id "ENSMUSG00000086481.4"; transcript_id "ENSMUSG00000086481.4_tx_4"; exon_id "chr11_106862605_106863441_-"; exonnum "3"; txlen "1109";
chr11	HAVANA	transcript	106862605	106863970	0	-	.	gene_id "ENSMUSG00000086481.4"; transcript_id "ENSMUST00000241184.2"; gene_type "lncRNA"; gene_name "Gm11707"; transcript_type "lncRNA"; transcript_name "Gm11707-202"; level 2; mgi_id "MGI:3651836"; tag "TAGENE"; havana_gene "OTTMUSG00000003585.1";
chr11	HAVANA	exon	106862618	106863762	0	-	.	gene_id "ENSMUSG00000086481.4"; transcript_id "ENSMUST00000243359.2"; gene_type "lncRNA"; gene_name "Gm11707"; transcript_type "lncRNA"; transcript_name "Gm11707-203"; exon_number 2; exon_id "ENSMUSE00001595917.1"; level 2; mgi_id "MGI:3651836"; tag "TAGENE"; havana_gene "OTTMUSG00000003585.1";
chr11	HAVANA	transcript	106862618	106863937	0	-	.	gene_id "ENSMUSG00000086481.4"; transcript_id "ENSMUST00000243359.2"; gene_type "lncRNA"; gene_name "Gm11707"; transcript_type "lncRNA"; transcript_name "Gm11707-203"; level 2; mgi_id "MGI:3651836"; tag "TAGENE"; havana_gene "OTTMUSG00000003585.1";
chr11	HAVANA	exon	106862634	106863438	0	-	.	gene_id "ENSMUSG00000086481.4"; transcript_id "ENSMUST00000245805.2"; gene_type "lncRNA"; gene_name "Gm11707"; transcript_type "lncRNA"; transcript_name "Gm11707-205"; exon_number 2; exon_id "ENSMUSE00001595918.1"; level 2; mgi_id "MGI:3651836"; tag "TAGENE"; havana_gene "OTTMUSG00000003585.1";
chr11	HAVANA	transcript	106862634	106863949	0	-	.	gene_id "ENSMUSG00000086481.4"; transcript_id "ENSMUST00000245805.2"; gene_type "lncRNA"; gene_name "Gm11707"; transcript_type "lncRNA"; transcript_name "Gm11707-205"; level 2; mgi_id "MGI:3651836"; tag "TAGENE"; havana_gene "OTTMUSG00000003585.1";
chr11	HAVANA	transcript	106862634	106863964	0	-	.	gene_id "ENSMUSG00000086481.4"; transcript_id "ENSMUST00000246811.2"; gene_type "lncRNA"; gene_name "Gm11707"; transcript_type "lncRNA"; transcript_name "Gm11707-206"; level 2; mgi_id "MGI:3651836"; tag "TAGENE"; havana_gene "OTTMUSG00000003585.1";
chr11	HAVANA	exon	106862634	106863964	0	-	.	gene_id "ENSMUSG00000086481.4"; transcript_id "ENSMUST00000246811.2"; gene_type "lncRNA"; gene_name "Gm11707"; transcript_type "lncRNA"; transcript_name "Gm11707-206"; exon_number 1; exon_id "ENSMUSE00001595922.1"; level 2; mgi_id "MGI:3651836"; tag "TAGENE"; havana_gene "OTTMUSG00000003585.1";
chr11	HAVANA	exon	106862636	106863333	0	-	.	gene_id "ENSMUSG00000086481.4"; transcript_id "ENSMUST00000301415.1"; gene_type "lncRNA"; gene_name "Gm11707"; transcript_type "lncRNA"; transcript_name "Gm11707-214"; exon_number 3; exon_id "ENSMUSE00001595916.1"; level 2; mgi_id "MGI:3651836"; tag "basic"; tag "TAGENE"; havana_gene "OTTMUSG00000003585.1";
chr11	HAVANA	exon	106862636	106863333	0	-	.	gene_id "ENSMUSG00000086481.4"; transcript_id "ENSMUST00000244234.2"; gene_type "lncRNA"; gene_name "Gm11707"; transcript_type "lncRNA"; transcript_name "Gm11707-204"; exon_number 3; exon_id "ENSMUSE00001595916.1"; level 2; mgi_id "MGI:3651836"; tag "TAGENE"; havana_gene "OTTMUSG00000003585.1";
chr11	HAVANA	transcript	106862636	106863925	0	-	.	gene_id "ENSMUSG00000086481.4"; transcript_id "ENSMUST00000301415.1"; gene_type "lncRNA"; gene_name "Gm11707"; transcript_type "lncRNA"; transcript_name "Gm11707-214"; level 2; mgi_id "MGI:3651836"; tag "basic"; tag "TAGENE"; havana_gene "OTTMUSG00000003585.1";
chr11	HAVANA	transcript	106862636	106863940	0	-	.	gene_id "ENSMUSG00000086481.4"; transcript_id "ENSMUST00000244234.2"; gene_type "lncRNA"; gene_name "Gm11707"; transcript_type "lncRNA"; transcript_name "Gm11707-204"; level 2; mgi_id "MGI:3651836"; tag "TAGENE"; havana_gene "OTTMUSG00000003585.1";
chr11	HAVANA	exon	106862638	106863333	0	-	.	gene_id "ENSMUSG00000086481.4"; transcript_id "ENSMUST00000301414.1"; gene_type "lncRNA"; gene_name "Gm11707"; transcript_type "lncRNA"; transcript_name "Gm11707-213"; exon_number 2; exon_id "ENSMUSE00001595912.1"; level 2; mgi_id "MGI:3651836"; tag "TAGENE"; havana_gene "OTTMUSG00000003585.1";
chr11	HAVANA	exon	106862638	106863333	0	-	.	gene_id "ENSMUSG00000086481.4"; transcript_id "ENSMUST00000247352.2"; gene_type "lncRNA"; gene_name "Gm11707"; transcript_type "lncRNA"; transcript_name "Gm11707-207"; exon_number 2; exon_id "ENSMUSE00001595912.1"; level 2; mgi_id "MGI:3651836"; tag "TAGENE"; havana_gene "OTTMUSG00000003585.1";
chr11	HAVANA	transcript	106862638	106863928	0	-	.	gene_id "ENSMUSG00000086481.4"; transcript_id "ENSMUST00000301414.1"; gene_type "lncRNA"; gene_name "Gm11707"; transcript_type "lncRNA"; transcript_name "Gm11707-213"; level 2; mgi_id "MGI:3651836"; tag "TAGENE"; havana_gene "OTTMUSG00000003585.1";
chr11	HAVANA	transcript	106862638	106863931	0	-	.	gene_id "ENSMUSG00000086481.4"; transcript_id "ENSMUST00000247352.2"; gene_type "lncRNA"; gene_name "Gm11707"; transcript_type "lncRNA"; transcript_name "Gm11707-207"; level 2; mgi_id "MGI:3651836"; tag "TAGENE"; havana_gene "OTTMUSG00000003585.1";
chr11	HAVANA	exon	106862641	106863438	0	-	.	gene_id "ENSMUSG00000086481.4"; transcript_id "ENSMUST00000301413.1"; gene_type "lncRNA"; gene_name "Gm11707"; transcript_type "lncRNA"; transcript_name "Gm11707-212"; exon_number 2; exon_id "ENSMUSE00001595915.1"; level 2; mgi_id "MGI:3651836"; tag "TAGENE"; havana_gene "OTTMUSG00000003585.1";
chr11	HAVANA	transcript	106862641	106863931	0	-	.	gene_id "ENSMUSG00000086481.4"; transcript_id "ENSMUST00000301413.1"; gene_type "lncRNA"; gene_name "Gm11707"; transcript_type "lncRNA"; transcript_name "Gm11707-212"; level 2; mgi_id "MGI:3651836"; tag "TAGENE"; havana_gene "OTTMUSG00000003585.1";
chr11	HAVANA	exon	106863000	106863333	0	-	.	gene_id "ENSMUSG00000086481.4"; transcript_id "ENSMUST00000301410.1"; gene_type "lncRNA"; gene_name "Gm11707"; transcript_type "lncRNA"; transcript_name "Gm11707-209"; exon_number 2; exon_id "ENSMUSE00001595920.1"; level 2; mgi_id "MGI:3651836"; tag "basic"; tag "TAGENE"; havana_gene "OTTMUSG00000003585.1";
chr11	HAVANA	exon	106863066	106863333	0	-	.	gene_id "ENSMUSG00000086481.4"; transcript_id "ENSMUST00000301409.1"; gene_type "lncRNA"; gene_name "Gm11707"; transcript_type "lncRNA"; transcript_name "Gm11707-208"; exon_number 2; exon_id "ENSMUSE00001595933.1"; level 2; mgi_id "MGI:3651836"; tag "basic"; tag "Ensembl_canonical"; tag "GENCODE_Primary"; tag "TAGENE"; havana_gene "OTTMUSG00000003585.1";
chr11	HAVANA	exon	106863609	106863762	0	-	.	gene_id "ENSMUSG00000086481.4"; transcript_id "ENSMUST00000244234.2"; gene_type "lncRNA"; gene_name "Gm11707"; transcript_type "lncRNA"; transcript_name "Gm11707-204"; exon_number 2; exon_id "ENSMUSE00001483154.1"; level 2; mgi_id "MGI:3651836"; tag "TAGENE"; havana_gene "OTTMUSG00000003585.1";
chr11	HAVANA	exon	106863609	106863928	0	-	.	gene_id "ENSMUSG00000086481.4"; transcript_id "ENSMUST00000301414.1"; gene_type "lncRNA"; gene_name "Gm11707"; transcript_type "lncRNA"; transcript_name "Gm11707-213"; exon_number 1; exon_id "ENSMUSE00001595924.1"; level 2; mgi_id "MGI:3651836"; tag "TAGENE"; havana_gene "OTTMUSG00000003585.1";
chr11	HAVANA	exon	106863643	106863762	0	-	.	gene_id "ENSMUSG00000086481.4"; transcript_id "ENSMUST00000301415.1"; gene_type "lncRNA"; gene_name "Gm11707"; transcript_type "lncRNA"; transcript_name "Gm11707-214"; exon_number 2; exon_id "ENSMUSE00001595914.1"; level 2; mgi_id "MGI:3651836"; tag "basic"; tag "TAGENE"; havana_gene "OTTMUSG00000003585.1";
chr11	HAVANA	exon	106863873	106863931	0	-	.	gene_id "ENSMUSG00000086481.4"; transcript_id "ENSMUST00000247352.2"; gene_type "lncRNA"; gene_name "Gm11707"; transcript_type "lncRNA"; transcript_name "Gm11707-207"; exon_number 1; exon_id "ENSMUSE00001490666.1"; level 2; mgi_id "MGI:3651836"; tag "TAGENE"; havana_gene "OTTMUSG00000003585.1";
chr11	HAVANA	exon	106863873	106863931	0	-	.	gene_id "ENSMUSG00000086481.4"; transcript_id "ENSMUST00000301413.1"; gene_type "lncRNA"; gene_name "Gm11707"; transcript_type "lncRNA"; transcript_name "Gm11707-212"; exon_number 1; exon_id "ENSMUSE00001490666.1"; level 2; mgi_id "MGI:3651836"; tag "TAGENE"; havana_gene "OTTMUSG00000003585.1";
chr11	HAVANA	exon	106863877	106863925	0	-	.	gene_id "ENSMUSG00000086481.4"; transcript_id "ENSMUST00000301415.1"; gene_type "lncRNA"; gene_name "Gm11707"; transcript_type "lncRNA"; transcript_name "Gm11707-214"; exon_number 1; exon_id "ENSMUSE00001595930.1"; level 2; mgi_id "MGI:3651836"; tag "basic"; tag "TAGENE"; havana_gene "OTTMUSG00000003585.1";
chr11	HAVANA	exon	106863877	106863931	0	-	.	gene_id "ENSMUSG00000086481.4"; transcript_id "ENSMUST00000301410.1"; gene_type "lncRNA"; gene_name "Gm11707"; transcript_type "lncRNA"; transcript_name "Gm11707-209"; exon_number 1; exon_id "ENSMUSE00001595926.1"; level 2; mgi_id "MGI:3651836"; tag "basic"; tag "TAGENE"; havana_gene "OTTMUSG00000003585.1";
chr11	HAVANA	exon	106863877	106863931	0	-	.	gene_id "ENSMUSG00000086481.4"; transcript_id "ENSMUST00000301411.1"; gene_type "lncRNA"; gene_name "Gm11707"; transcript_type "lncRNA"; transcript_name "Gm11707-210"; exon_number 1; exon_id "ENSMUSE00001595926.1"; level 2; mgi_id "MGI:3651836"; tag "TAGENE"; havana_gene "OTTMUSG00000003585.1";
chr11	HAVANA	exon	106863877	106863937	0	-	.	gene_id "ENSMUSG00000086481.4"; transcript_id "ENSMUST00000243359.2"; gene_type "lncRNA"; gene_name "Gm11707"; transcript_type "lncRNA"; transcript_name "Gm11707-203"; exon_number 1; exon_id "ENSMUSE00001481021.1"; level 2; mgi_id "MGI:3651836"; tag "TAGENE"; havana_gene "OTTMUSG00000003585.1";
chr11	HAVANA	exon	106863877	106863940	0	-	.	gene_id "ENSMUSG00000086481.4"; transcript_id "ENSMUST00000301409.1"; gene_type "lncRNA"; gene_name "Gm11707"; transcript_type "lncRNA"; transcript_name "Gm11707-208"; exon_number 1; exon_id "ENSMUSE00001595927.1"; level 2; mgi_id "MGI:3651836"; tag "basic"; tag "Ensembl_canonical"; tag "GENCODE_Primary"; tag "TAGENE"; havana_gene "OTTMUSG00000003585.1";
chr11	HAVANA	exon	106863877	106863940	0	-	.	gene_id "ENSMUSG00000086481.4"; transcript_id "ENSMUST00000244234.2"; gene_type "lncRNA"; gene_name "Gm11707"; transcript_type "lncRNA"; transcript_name "Gm11707-204"; exon_number 1; exon_id "ENSMUSE00001595927.1"; level 2; mgi_id "MGI:3651836"; tag "TAGENE"; havana_gene "OTTMUSG00000003585.1";
chr11	HAVANA	exon	106863877	106863949	0	-	.	gene_id "ENSMUSG00000086481.4"; transcript_id "ENSMUST00000245805.2"; gene_type "lncRNA"; gene_name "Gm11707"; transcript_type "lncRNA"; transcript_name "Gm11707-205"; exon_number 1; exon_id "ENSMUSE00001595932.1"; level 2; mgi_id "MGI:3651836"; tag "TAGENE"; havana_gene "OTTMUSG00000003585.1";
chr11	HAVANA	exon	106863877	106863970	0	-	.	gene_id "ENSMUSG00000086481.4"; transcript_id "ENSMUST00000241184.2"; gene_type "lncRNA"; gene_name "Gm11707"; transcript_type "lncRNA"; transcript_name "Gm11707-202"; exon_number 1; exon_id "ENSMUSE00001595928.1"; level 2; mgi_id "MGI:3651836"; tag "TAGENE"; havana_gene "OTTMUSG00000003585.1";
chr11	HAVANA	exon	106863877	106864047	0	-	.	gene_id "ENSMUSG00000086481.4"; transcript_id "ENSMUST00000150366.4"; gene_type "lncRNA"; gene_name "Gm11707"; transcript_type "lncRNA"; transcript_name "Gm11707-201"; exon_number 1; exon_id "ENSMUSE00001595921.1"; level 2; transcript_support_level "3"; mgi_id "MGI:3651836"; tag "TAGENE"; havana_gene "OTTMUSG00000003585.1"; havana_transcript "OTTMUST00000007727.1";
chr11	sragcm37_mid	exon	106870412	106870556	0.12385981689531	-	.	gene_id "ENSMUSG00000086481.4"; transcript_id "ENSMUSG00000086481.4_tx_3"; exon_id "chr11_106870412_106870556_-"; exonnum "2"; txlen "1536";
chr11	sragcm37_mid	exon	106870412	106870556	0.045778731323781	-	.	gene_id "ENSMUSG00000086481.4"; transcript_id "ENSMUSG00000086481.4_tx_4"; exon_id "chr11_106870412_106870556_-"; exonnum "2"; txlen "1109";
chr11	sragcm37_ss	exon	106872900	106873026	0.12385981689531	-	.	gene_id "ENSMUSG00000086481.4"; transcript_id "ENSMUSG00000086481.4_tx_3"; exon_id "chr11_106872900_106873026_-"; exonnum "1"; txlen "1536";
chr11	sragcm37_ss	exon	106872900	106873026	0.045778731323781	-	.	gene_id "ENSMUSG00000086481.4"; transcript_id "ENSMUSG00000086481.4_tx_4"; exon_id "chr11_106872900_106873026_-"; exonnum "1"; txlen "1109";
chr11	HAVANA	UTR	106879455	106879715	0	-	.	gene_id "ENSMUSG00000018362.15"; transcript_id "ENSMUST00000018506.13"; gene_type "protein_coding"; gene_name "Kpna2"; transcript_type "protein_coding"; transcript_name "Kpna2-201"; exon_number 11; exon_id "ENSMUSE00001218177.2"; level 2; protein_id "ENSMUSP00000018506.7"; transcript_support_level "1"; mgi_id "MGI:103561"; tag "basic"; tag "Ensembl_canonical"; tag "GENCODE_Primary"; tag "appris_principal_1"; tag "CCDS"; ccdsid "CCDS25565.1"; havana_gene "OTTMUSG00000003580.1"; havana_transcript "OTTMUST00000007708.1";
chr11	HAVANA	exon	106879455	106879805	0	-	.	gene_id "ENSMUSG00000018362.15"; transcript_id "ENSMUST00000145331.8"; gene_type "protein_coding"; gene_name "Kpna2"; transcript_type "nonsense_mediated_decay"; transcript_name "Kpna2-206"; exon_number 10; exon_id "ENSMUSE00001243579.2"; level 2; protein_id "ENSMUSP00000122983.2"; transcript_support_level "1"; mgi_id "MGI:103561"; havana_gene "OTTMUSG00000003580.1"; havana_transcript "OTTMUST00000058570.1";
chr11	HAVANA	UTR	106879455	106879805	0	-	.	gene_id "ENSMUSG00000018362.15"; transcript_id "ENSMUST00000145331.8"; gene_type "protein_coding"; gene_name "Kpna2"; transcript_type "nonsense_mediated_decay"; transcript_name "Kpna2-206"; exon_number 10; exon_id "ENSMUSE00001243579.2"; level 2; protein_id "ENSMUSP00000122983.2"; transcript_support_level "1"; mgi_id "MGI:103561"; havana_gene "OTTMUSG00000003580.1"; havana_transcript "OTTMUST00000058570.1";
chr11	HAVANA	exon	106879455	106879805	0	-	.	gene_id "ENSMUSG00000018362.15"; transcript_id "ENSMUST00000018506.13"; gene_type "protein_coding"; gene_name "Kpna2"; transcript_type "protein_coding"; transcript_name "Kpna2-201"; exon_number 11; exon_id "ENSMUSE00001218177.2"; level 2; protein_id "ENSMUSP00000018506.7"; transcript_support_level "1"; mgi_id "MGI:103561"; tag "basic"; tag "Ensembl_canonical"; tag "GENCODE_Primary"; tag "appris_principal_1"; tag "CCDS"; ccdsid "CCDS25565.1"; havana_gene "OTTMUSG00000003580.1"; havana_transcript "OTTMUST00000007708.1";
chr11	HAVANA	transcript	106879455	106890266	0	-	.	gene_id "ENSMUSG00000018362.15"; transcript_id "ENSMUST00000145331.8"; gene_type "protein_coding"; gene_name "Kpna2"; transcript_type "nonsense_mediated_decay"; transcript_name "Kpna2-206"; level 2; protein_id "ENSMUSP00000122983.2"; transcript_support_level "1"; mgi_id "MGI:103561"; havana_gene "OTTMUSG00000003580.1"; havana_transcript "OTTMUST00000058570.1";
chr11	HAVANA	gene	106879455	106890367	0	-	.	gene_id "ENSMUSG00000018362.15"; gene_type "protein_coding"; gene_name "Kpna2"; level 2; mgi_id "MGI:103561"; havana_gene "OTTMUSG00000003580.1";
chr11	HAVANA	transcript	106879455	106890367	0	-	.	gene_id "ENSMUSG00000018362.15"; transcript_id "ENSMUST00000018506.13"; gene_type "protein_coding"; gene_name "Kpna2"; transcript_type "protein_coding"; transcript_name "Kpna2-201"; level 2; protein_id "ENSMUSP00000018506.7"; transcript_support_level "1"; mgi_id "MGI:103561"; tag "basic"; tag "Ensembl_canonical"; tag "GENCODE_Primary"; tag "appris_principal_1"; tag "CCDS"; ccdsid "CCDS25565.1"; havana_gene "OTTMUSG00000003580.1"; havana_transcript "OTTMUST00000007708.1";
chr11	HAVANA	stop_codon	106879713	106879715	0	-	0	gene_id "ENSMUSG00000018362.15"; transcript_id "ENSMUST00000018506.13"; gene_type "protein_coding"; gene_name "Kpna2"; transcript_type "protein_coding"; transcript_name "Kpna2-201"; exon_number 11; exon_id "ENSMUSE00001218177.2"; level 2; protein_id "ENSMUSP00000018506.7"; transcript_support_level "1"; mgi_id "MGI:103561"; tag "basic"; tag "Ensembl_canonical"; tag "GENCODE_Primary"; tag "appris_principal_1"; tag "CCDS"; ccdsid "CCDS25565.1"; havana_gene "OTTMUSG00000003580.1"; havana_transcript "OTTMUST00000007708.1";
chr11	HAVANA	CDS	106879716	106879805	0	-	0	gene_id "ENSMUSG00000018362.15"; transcript_id "ENSMUST00000018506.13"; gene_type "protein_coding"; gene_name "Kpna2"; transcript_type "protein_coding"; transcript_name "Kpna2-201"; exon_number 11; exon_id "ENSMUSE00001218177.2"; level 2; protein_id "ENSMUSP00000018506.7"; transcript_support_level "1"; mgi_id "MGI:103561"; tag "basic"; tag "Ensembl_canonical"; tag "GENCODE_Primary"; tag "appris_principal_1"; tag "CCDS"; ccdsid "CCDS25565.1"; havana_gene "OTTMUSG00000003580.1"; havana_transcript "OTTMUST00000007708.1";
chr11	HAVANA	exon	106880150	106880299	0	-	.	gene_id "ENSMUSG00000018362.15"; transcript_id "ENSMUST00000145331.8"; gene_type "protein_coding"; gene_name "Kpna2"; transcript_type "nonsense_mediated_decay"; transcript_name "Kpna2-206"; exon_number 9; exon_id "ENSMUSE00001306914.2"; level 2; protein_id "ENSMUSP00000122983.2"; transcript_support_level "1"; mgi_id "MGI:103561"; havana_gene "OTTMUSG00000003580.1"; havana_transcript "OTTMUST00000058570.1";
chr11	HAVANA	UTR	106880150	106880299	0	-	.	gene_id "ENSMUSG00000018362.15"; transcript_id "ENSMUST00000145331.8"; gene_type "protein_coding"; gene_name "Kpna2"; transcript_type "nonsense_mediated_decay"; transcript_name "Kpna2-206"; exon_number 9; exon_id "ENSMUSE00001306914.2"; level 2; protein_id "ENSMUSP00000122983.2"; transcript_support_level "1"; mgi_id "MGI:103561"; havana_gene "OTTMUSG00000003580.1"; havana_transcript "OTTMUST00000058570.1";
chr11	HAVANA	exon	106880150	106880299	0	-	.	gene_id "ENSMUSG00000018362.15"; transcript_id "ENSMUST00000018506.13"; gene_type "protein_coding"; gene_name "Kpna2"; transcript_type "protein_coding"; transcript_name "Kpna2-201"; exon_number 10; exon_id "ENSMUSE00001259630.2"; level 2; protein_id "ENSMUSP00000018506.7"; transcript_support_level "1"; mgi_id "MGI:103561"; tag "basic"; tag "Ensembl_canonical"; tag "GENCODE_Primary"; tag "appris_principal_1"; tag "CCDS"; ccdsid "CCDS25565.1"; havana_gene "OTTMUSG00000003580.1"; havana_transcript "OTTMUST00000007708.1";
chr11	HAVANA	CDS	106880150	106880299	0	-	0	gene_id "ENSMUSG00000018362.15"; transcript_id "ENSMUST00000018506.13"; gene_type "protein_coding"; gene_name "Kpna2"; transcript_type "protein_coding"; transcript_name "Kpna2-201"; exon_number 10; exon_id "ENSMUSE00001259630.2"; level 2; protein_id "ENSMUSP00000018506.7"; transcript_support_level "1"; mgi_id "MGI:103561"; tag "basic"; tag "Ensembl_canonical"; tag "GENCODE_Primary"; tag "appris_principal_1"; tag "CCDS"; ccdsid "CCDS25565.1"; havana_gene "OTTMUSG00000003580.1"; havana_transcript "OTTMUST00000007708.1";
chr11	HAVANA	exon	106881015	106881197	0	-	.	gene_id "ENSMUSG00000018362.15"; transcript_id "ENSMUST00000145331.8"; gene_type "protein_coding"; gene_name "Kpna2"; transcript_type "nonsense_mediated_decay"; transcript_name "Kpna2-206"; exon_number 8; exon_id "ENSMUSE00001264148.2"; level 2; protein_id "ENSMUSP00000122983.2"; transcript_support_level "1"; mgi_id "MGI:103561"; havana_gene "OTTMUSG00000003580.1"; havana_transcript "OTTMUST00000058570.1";
chr11	HAVANA	UTR	106881015	106881197	0	-	.	gene_id "ENSMUSG00000018362.15"; transcript_id "ENSMUST00000145331.8"; gene_type "protein_coding"; gene_name "Kpna2"; transcript_type "nonsense_mediated_decay"; transcript_name "Kpna2-206"; exon_number 8; exon_id "ENSMUSE00001264148.2"; level 2; protein_id "ENSMUSP00000122983.2"; transcript_support_level "1"; mgi_id "MGI:103561"; havana_gene "OTTMUSG00000003580.1"; havana_transcript "OTTMUST00000058570.1";
chr11	HAVANA	exon	106881015	106881197	0	-	.	gene_id "ENSMUSG00000018362.15"; transcript_id "ENSMUST00000018506.13"; gene_type "protein_coding"; gene_name "Kpna2"; transcript_type "protein_coding"; transcript_name "Kpna2-201"; exon_number 9; exon_id "ENSMUSE00001279975.2"; level 2; protein_id "ENSMUSP00000018506.7"; transcript_support_level "1"; mgi_id "MGI:103561"; tag "basic"; tag "Ensembl_canonical"; tag "GENCODE_Primary"; tag "appris_principal_1"; tag "CCDS"; ccdsid "CCDS25565.1"; havana_gene "OTTMUSG00000003580.1"; havana_transcript "OTTMUST00000007708.1";
chr11	HAVANA	CDS	106881015	106881197	0	-	0	gene_id "ENSMUSG00000018362.15"; transcript_id "ENSMUST00000018506.13"; gene_type "protein_coding"; gene_name "Kpna2"; transcript_type "protein_coding"; transcript_name "Kpna2-201"; exon_number 9; exon_id "ENSMUSE00001279975.2"; level 2; protein_id "ENSMUSP00000018506.7"; transcript_support_level "1"; mgi_id "MGI:103561"; tag "basic"; tag "Ensembl_canonical"; tag "GENCODE_Primary"; tag "appris_principal_1"; tag "CCDS"; ccdsid "CCDS25565.1"; havana_gene "OTTMUSG00000003580.1"; havana_transcript "OTTMUST00000007708.1";
chr11	HAVANA	exon	106881465	106881698	0	-	.	gene_id "ENSMUSG00000018362.15"; transcript_id "ENSMUST00000145331.8"; gene_type "protein_coding"; gene_name "Kpna2"; transcript_type "nonsense_mediated_decay"; transcript_name "Kpna2-206"; exon_number 7; exon_id "ENSMUSE00001219717.2"; level 2; protein_id "ENSMUSP00000122983.2"; transcript_support_level "1"; mgi_id "MGI:103561"; havana_gene "OTTMUSG00000003580.1"; havana_transcript "OTTMUST00000058570.1";
chr11	HAVANA	UTR	106881465	106881698	0	-	.	gene_id "ENSMUSG00000018362.15"; transcript_id "ENSMUST00000145331.8"; gene_type "protein_coding"; gene_name "Kpna2"; transcript_type "nonsense_mediated_decay"; transcript_name "Kpna2-206"; exon_number 7; exon_id "ENSMUSE00001219717.2"; level 2; protein_id "ENSMUSP00000122983.2"; transcript_support_level "1"; mgi_id "MGI:103561"; havana_gene "OTTMUSG00000003580.1"; havana_transcript "OTTMUST00000058570.1";
chr11	HAVANA	exon	106881465	106881698	0	-	.	gene_id "ENSMUSG00000018362.15"; transcript_id "ENSMUST00000018506.13"; gene_type "protein_coding"; gene_name "Kpna2"; transcript_type "protein_coding"; transcript_name "Kpna2-201"; exon_number 8; exon_id "ENSMUSE00001253340.2"; level 2; protein_id "ENSMUSP00000018506.7"; transcript_support_level "1"; mgi_id "MGI:103561"; tag "basic"; tag "Ensembl_canonical"; tag "GENCODE_Primary"; tag "appris_principal_1"; tag "CCDS"; ccdsid "CCDS25565.1"; havana_gene "OTTMUSG00000003580.1"; havana_transcript "OTTMUST00000007708.1";
chr11	HAVANA	CDS	106881465	106881698	0	-	0	gene_id "ENSMUSG00000018362.15"; transcript_id "ENSMUST00000018506.13"; gene_type "protein_coding"; gene_name "Kpna2"; transcript_type "protein_coding"; transcript_name "Kpna2-201"; exon_number 8; exon_id "ENSMUSE00001253340.2"; level 2; protein_id "ENSMUSP00000018506.7"; transcript_support_level "1"; mgi_id "MGI:103561"; tag "basic"; tag "Ensembl_canonical"; tag "GENCODE_Primary"; tag "appris_principal_1"; tag "CCDS"; ccdsid "CCDS25565.1"; havana_gene "OTTMUSG00000003580.1"; havana_transcript "OTTMUST00000007708.1";
chr11	HAVANA	exon	106881895	106882158	0	-	.	gene_id "ENSMUSG00000018362.15"; transcript_id "ENSMUST00000145331.8"; gene_type "protein_coding"; gene_name "Kpna2"; transcript_type "nonsense_mediated_decay"; transcript_name "Kpna2-206"; exon_number 6; exon_id "ENSMUSE00001288156.2"; level 2; protein_id "ENSMUSP00000122983.2"; transcript_support_level "1"; mgi_id "MGI:103561"; havana_gene "OTTMUSG00000003580.1"; havana_transcript "OTTMUST00000058570.1";
chr11	HAVANA	UTR	106881895	106882158	0	-	.	gene_id "ENSMUSG00000018362.15"; transcript_id "ENSMUST00000145331.8"; gene_type "protein_coding"; gene_name "Kpna2"; transcript_type "nonsense_mediated_decay"; transcript_name "Kpna2-206"; exon_number 6; exon_id "ENSMUSE00001288156.2"; level 2; protein_id "ENSMUSP00000122983.2"; transcript_support_level "1"; mgi_id "MGI:103561"; havana_gene "OTTMUSG00000003580.1"; havana_transcript "OTTMUST00000058570.1";
chr11	HAVANA	exon	106881895	106882158	0	-	.	gene_id "ENSMUSG00000018362.15"; transcript_id "ENSMUST00000018506.13"; gene_type "protein_coding"; gene_name "Kpna2"; transcript_type "protein_coding"; transcript_name "Kpna2-201"; exon_number 7; exon_id "ENSMUSE00001296471.2"; level 2; protein_id "ENSMUSP00000018506.7"; transcript_support_level "1"; mgi_id "MGI:103561"; tag "basic"; tag "Ensembl_canonical"; tag "GENCODE_Primary"; tag "appris_principal_1"; tag "CCDS"; ccdsid "CCDS25565.1"; havana_gene "OTTMUSG00000003580.1"; havana_transcript "OTTMUST00000007708.1";
chr11	HAVANA	CDS	106881895	106882158	0	-	0	gene_id "ENSMUSG00000018362.15"; transcript_id "ENSMUST00000018506.13"; gene_type "protein_coding"; gene_name "Kpna2"; transcript_type "protein_coding"; transcript_name "Kpna2-201"; exon_number 7; exon_id "ENSMUSE00001296471.2"; level 2; protein_id "ENSMUSP00000018506.7"; transcript_support_level "1"; mgi_id "MGI:103561"; tag "basic"; tag "Ensembl_canonical"; tag "GENCODE_Primary"; tag "appris_principal_1"; tag "CCDS"; ccdsid "CCDS25565.1"; havana_gene "OTTMUSG00000003580.1"; havana_transcript "OTTMUST00000007708.1";
chr11	HAVANA	exon	106882239	106882333	0	-	.	gene_id "ENSMUSG00000018362.15"; transcript_id "ENSMUST00000145331.8"; gene_type "protein_coding"; gene_name "Kpna2"; transcript_type "nonsense_mediated_decay"; transcript_name "Kpna2-206"; exon_number 5; exon_id "ENSMUSE00001253030.2"; level 2; protein_id "ENSMUSP00000122983.2"; transcript_support_level "1"; mgi_id "MGI:103561"; havana_gene "OTTMUSG00000003580.1"; havana_transcript "OTTMUST00000058570.1";
chr11	HAVANA	UTR	106882239	106882333	0	-	.	gene_id "ENSMUSG00000018362.15"; transcript_id "ENSMUST00000145331.8"; gene_type "protein_coding"; gene_name "Kpna2"; transcript_type "nonsense_mediated_decay"; transcript_name "Kpna2-206"; exon_number 5; exon_id "ENSMUSE00001253030.2"; level 2; protein_id "ENSMUSP00000122983.2"; transcript_support_level "1"; mgi_id "MGI:103561"; havana_gene "OTTMUSG00000003580.1"; havana_transcript "OTTMUST00000058570.1";
chr11	HAVANA	exon	106882239	106882333	0	-	.	gene_id "ENSMUSG00000018362.15"; transcript_id "ENSMUST00000018506.13"; gene_type "protein_coding"; gene_name "Kpna2"; transcript_type "protein_coding"; transcript_name "Kpna2-201"; exon_number 6; exon_id "ENSMUSE00001264152.2"; level 2; protein_id "ENSMUSP00000018506.7"; transcript_support_level "1"; mgi_id "MGI:103561"; tag "basic"; tag "Ensembl_canonical"; tag "GENCODE_Primary"; tag "appris_principal_1"; tag "CCDS"; ccdsid "CCDS25565.1"; havana_gene "OTTMUSG00000003580.1"; havana_transcript "OTTMUST00000007708.1";
chr11	HAVANA	CDS	106882239	106882333	0	-	2	gene_id "ENSMUSG00000018362.15"; transcript_id "ENSMUST00000018506.13"; gene_type "protein_coding"; gene_name "Kpna2"; transcript_type "protein_coding"; transcript_name "Kpna2-201"; exon_number 6; exon_id "ENSMUSE00001264152.2"; level 2; protein_id "ENSMUSP00000018506.7"; transcript_support_level "1"; mgi_id "MGI:103561"; tag "basic"; tag "Ensembl_canonical"; tag "GENCODE_Primary"; tag "appris_principal_1"; tag "CCDS"; ccdsid "CCDS25565.1"; havana_gene "OTTMUSG00000003580.1"; havana_transcript "OTTMUST00000007708.1";
chr11	HAVANA	exon	106882444	106882952	0	-	.	gene_id "ENSMUSG00000018362.15"; transcript_id "ENSMUST00000156495.2"; gene_type "protein_coding"; gene_name "Kpna2"; transcript_type "retained_intron"; transcript_name "Kpna2-207"; exon_number 2; exon_id "ENSMUSE00000799857.2"; level 2; transcript_support_level "2"; mgi_id "MGI:103561"; havana_gene "OTTMUSG00000003580.1"; havana_transcript "OTTMUST00000007713.1";
chr11	HAVANA	transcript	106882444	106883453	0	-	.	gene_id "ENSMUSG00000018362.15"; transcript_id "ENSMUST00000156495.2"; gene_type "protein_coding"; gene_name "Kpna2"; transcript_type "retained_intron"; transcript_name "Kpna2-207"; level 2; transcript_support_level "2"; mgi_id "MGI:103561"; havana_gene "OTTMUSG00000003580.1"; havana_transcript "OTTMUST00000007713.1";
chr11	HAVANA	UTR	106882684	106882940	0	-	.	gene_id "ENSMUSG00000018362.15"; transcript_id "ENSMUST00000145331.8"; gene_type "protein_coding"; gene_name "Kpna2"; transcript_type "nonsense_mediated_decay"; transcript_name "Kpna2-206"; exon_number 4; exon_id "ENSMUSE00001242573.2"; level 2; protein_id "ENSMUSP00000122983.2"; transcript_support_level "1"; mgi_id "MGI:103561"; havana_gene "OTTMUSG00000003580.1"; havana_transcript "OTTMUST00000058570.1";
chr11	HAVANA	exon	106882684	106882952	0	-	.	gene_id "ENSMUSG00000018362.15"; transcript_id "ENSMUST00000145331.8"; gene_type "protein_coding"; gene_name "Kpna2"; transcript_type "nonsense_mediated_decay"; transcript_name "Kpna2-206"; exon_number 4; exon_id "ENSMUSE00001242573.2"; level 2; protein_id "ENSMUSP00000122983.2"; transcript_support_level "1"; mgi_id "MGI:103561"; havana_gene "OTTMUSG00000003580.1"; havana_transcript "OTTMUST00000058570.1";
chr11	HAVANA	exon	106882684	106882952	0	-	.	gene_id "ENSMUSG00000018362.15"; transcript_id "ENSMUST00000018506.13"; gene_type "protein_coding"; gene_name "Kpna2"; transcript_type "protein_coding"; transcript_name "Kpna2-201"; exon_number 5; exon_id "ENSMUSE00001299767.2"; level 2; protein_id "ENSMUSP00000018506.7"; transcript_support_level "1"; mgi_id "MGI:103561"; tag "basic"; tag "Ensembl_canonical"; tag "GENCODE_Primary"; tag "appris_principal_1"; tag "CCDS"; ccdsid "CCDS25565.1"; havana_gene "OTTMUSG00000003580.1"; havana_transcript "OTTMUST00000007708.1";
chr11	HAVANA	CDS	106882684	106882952	0	-	1	gene_id "ENSMUSG00000018362.15"; transcript_id "ENSMUST00000018506.13"; gene_type "protein_coding"; gene_name "Kpna2"; transcript_type "protein_coding"; transcript_name "Kpna2-201"; exon_number 5; exon_id "ENSMUSE00001299767.2"; level 2; protein_id "ENSMUSP00000018506.7"; transcript_support_level "1"; mgi_id "MGI:103561"; tag "basic"; tag "Ensembl_canonical"; tag "GENCODE_Primary"; tag "appris_principal_1"; tag "CCDS"; ccdsid "CCDS25565.1"; havana_gene "OTTMUSG00000003580.1"; havana_transcript "OTTMUST00000007708.1";
chr11	HAVANA	exon	106882744	106882952	0	-	.	gene_id "ENSMUSG00000018362.15"; transcript_id "ENSMUST00000124541.8"; gene_type "protein_coding"; gene_name "Kpna2"; transcript_type "protein_coding"; transcript_name "Kpna2-203"; exon_number 5; exon_id "ENSMUSE00000800766.2"; level 2; protein_id "ENSMUSP00000114636.2"; transcript_support_level "2"; mgi_id "MGI:103561"; tag "mRNA_end_NF"; tag "cds_end_NF"; tag "alternative_5_UTR"; havana_gene "OTTMUSG00000003580.1"; havana_transcript "OTTMUST00000007710.1";
chr11	HAVANA	CDS	106882744	106882952	0	-	1	gene_id "ENSMUSG00000018362.15"; transcript_id "ENSMUST00000124541.8"; gene_type "protein_coding"; gene_name "Kpna2"; transcript_type "protein_coding"; transcript_name "Kpna2-203"; exon_number 5; exon_id "ENSMUSE00000800766.2"; level 2; protein_id "ENSMUSP00000114636.2"; transcript_support_level "2"; mgi_id "MGI:103561"; tag "mRNA_end_NF"; tag "cds_end_NF"; tag "alternative_5_UTR"; havana_gene "OTTMUSG00000003580.1"; havana_transcript "OTTMUST00000007710.1";
chr11	HAVANA	exon	106882744	106882952	0	-	.	gene_id "ENSMUSG00000018362.15"; transcript_id "ENSMUST00000140362.8"; gene_type "protein_coding"; gene_name "Kpna2"; transcript_type "protein_coding"; transcript_name "Kpna2-204"; exon_number 5; exon_id "ENSMUSE00000800766.2"; level 2; protein_id "ENSMUSP00000118679.2"; transcript_support_level "3"; mgi_id "MGI:103561"; tag "mRNA_start_NF"; tag "mRNA_end_NF"; tag "cds_start_NF"; tag "cds_end_NF"; havana_gene "OTTMUSG00000003580.1"; havana_transcript "OTTMUST00000007709.1";
chr11	HAVANA	CDS	106882744	106882952	0	-	1	gene_id "ENSMUSG00000018362.15"; transcript_id "ENSMUST00000140362.8"; gene_type "protein_coding"; gene_name "Kpna2"; transcript_type "protein_coding"; transcript_name "Kpna2-204"; exon_number 5; exon_id "ENSMUSE00000800766.2"; level 2; protein_id "ENSMUSP00000118679.2"; transcript_support_level "3"; mgi_id "MGI:103561"; tag "mRNA_start_NF"; tag "mRNA_end_NF"; tag "cds_start_NF"; tag "cds_end_NF"; havana_gene "OTTMUSG00000003580.1"; havana_transcript "OTTMUST00000007709.1";
chr11	HAVANA	transcript	106882744	106889313	0	-	.	gene_id "ENSMUSG00000018362.15"; transcript_id "ENSMUST00000124541.8"; gene_type "protein_coding"; gene_name "Kpna2"; transcript_type "protein_coding"; transcript_name "Kpna2-203"; level 2; protein_id "ENSMUSP00000114636.2"; transcript_support_level "2"; mgi_id "MGI:103561"; tag "mRNA_end_NF"; tag "cds_end_NF"; tag "alternative_5_UTR"; havana_gene "OTTMUSG00000003580.1"; havana_transcript "OTTMUST00000007710.1";
chr11	HAVANA	transcript	106882744	106889605	0	-	.	gene_id "ENSMUSG00000018362.15"; transcript_id "ENSMUST00000140362.8"; gene_type "protein_coding"; gene_name "Kpna2"; transcript_type "protein_coding"; transcript_name "Kpna2-204"; level 2; protein_id "ENSMUSP00000118679.2"; transcript_support_level "3"; mgi_id "MGI:103561"; tag "mRNA_start_NF"; tag "mRNA_end_NF"; tag "cds_start_NF"; tag "cds_end_NF"; havana_gene "OTTMUSG00000003580.1"; havana_transcript "OTTMUST00000007709.1";
chr11	HAVANA	exon	106882764	106882952	0	-	.	gene_id "ENSMUSG00000018362.15"; transcript_id "ENSMUST00000144834.8"; gene_type "protein_coding"; gene_name "Kpna2"; transcript_type "protein_coding"; transcript_name "Kpna2-205"; exon_number 6; exon_id "ENSMUSE00000736179.2"; level 2; protein_id "ENSMUSP00000121655.2"; transcript_support_level "3"; mgi_id "MGI:103561"; tag "mRNA_end_NF"; tag "cds_end_NF"; tag "alternative_5_UTR"; havana_gene "OTTMUSG00000003580.1"; havana_transcript "OTTMUST00000007711.1";
chr11	HAVANA	CDS	106882764	106882952	0	-	1	gene_id "ENSMUSG00000018362.15"; transcript_id "ENSMUST00000144834.8"; gene_type "protein_coding"; gene_name "Kpna2"; transcript_type "protein_coding"; transcript_name "Kpna2-205"; exon_number 6; exon_id "ENSMUSE00000736179.2"; level 2; protein_id "ENSMUSP00000121655.2"; transcript_support_level "3"; mgi_id "MGI:103561"; tag "mRNA_end_NF"; tag "cds_end_NF"; tag "alternative_5_UTR"; havana_gene "OTTMUSG00000003580.1"; havana_transcript "OTTMUST00000007711.1";
chr11	HAVANA	transcript	106882764	106890276	0	-	.	gene_id "ENSMUSG00000018362.15"; transcript_id "ENSMUST00000144834.8"; gene_type "protein_coding"; gene_name "Kpna2"; transcript_type "protein_coding"; transcript_name "Kpna2-205"; level 2; protein_id "ENSMUSP00000121655.2"; transcript_support_level "3"; mgi_id "MGI:103561"; tag "mRNA_end_NF"; tag "cds_end_NF"; tag "alternative_5_UTR"; havana_gene "OTTMUSG00000003580.1"; havana_transcript "OTTMUST00000007711.1";
chr11	HAVANA	stop_codon	106882938	106882940	0	-	0	gene_id "ENSMUSG00000018362.15"; transcript_id "ENSMUST00000145331.8"; gene_type "protein_coding"; gene_name "Kpna2"; transcript_type "nonsense_mediated_decay"; transcript_name "Kpna2-206"; exon_number 4; exon_id "ENSMUSE00001242573.2"; level 2; protein_id "ENSMUSP00000122983.2"; transcript_support_level "1"; mgi_id "MGI:103561"; havana_gene "OTTMUSG00000003580.1"; havana_transcript "OTTMUST00000058570.1";
chr11	HAVANA	CDS	106882941	106882952	0	-	0	gene_id "ENSMUSG00000018362.15"; transcript_id "ENSMUST00000145331.8"; gene_type "protein_coding"; gene_name "Kpna2"; transcript_type "nonsense_mediated_decay"; transcript_name "Kpna2-206"; exon_number 4; exon_id "ENSMUSE00001242573.2"; level 2; protein_id "ENSMUSP00000122983.2"; transcript_support_level "1"; mgi_id "MGI:103561"; havana_gene "OTTMUSG00000003580.1"; havana_transcript "OTTMUST00000058570.1";
chr11	HAVANA	exon	106883429	106883453	0	-	.	gene_id "ENSMUSG00000018362.15"; transcript_id "ENSMUST00000156495.2"; gene_type "protein_coding"; gene_name "Kpna2"; transcript_type "retained_intron"; transcript_name "Kpna2-207"; exon_number 1; exon_id "ENSMUSE00000815486.2"; level 2; transcript_support_level "2"; mgi_id "MGI:103561"; havana_gene "OTTMUSG00000003580.1"; havana_transcript "OTTMUST00000007713.1";
chr11	HAVANA	exon	106883429	106883517	0	-	.	gene_id "ENSMUSG00000018362.15"; transcript_id "ENSMUST00000018506.13"; gene_type "protein_coding"; gene_name "Kpna2"; transcript_type "protein_coding"; transcript_name "Kpna2-201"; exon_number 4; exon_id "ENSMUSE00000382812.2"; level 2; protein_id "ENSMUSP00000018506.7"; transcript_support_level "1"; mgi_id "MGI:103561"; tag "basic"; tag "Ensembl_canonical"; tag "GENCODE_Primary"; tag "appris_principal_1"; tag "CCDS"; ccdsid "CCDS25565.1"; havana_gene "OTTMUSG00000003580.1"; havana_transcript "OTTMUST00000007708.1";
chr11	HAVANA	CDS	106883429	106883517	0	-	0	gene_id "ENSMUSG00000018362.15"; transcript_id "ENSMUST00000018506.13"; gene_type "protein_coding"; gene_name "Kpna2"; transcript_type "protein_coding"; transcript_name "Kpna2-201"; exon_number 4; exon_id "ENSMUSE00000382812.2"; level 2; protein_id "ENSMUSP00000018506.7"; transcript_support_level "1"; mgi_id "MGI:103561"; tag "basic"; tag "Ensembl_canonical"; tag "GENCODE_Primary"; tag "appris_principal_1"; tag "CCDS"; ccdsid "CCDS25565.1"; havana_gene "OTTMUSG00000003580.1"; havana_transcript "OTTMUST00000007708.1";
chr11	HAVANA	exon	106883429	106883517	0	-	.	gene_id "ENSMUSG00000018362.15"; transcript_id "ENSMUST00000124541.8"; gene_type "protein_coding"; gene_name "Kpna2"; transcript_type "protein_coding"; transcript_name "Kpna2-203"; exon_number 4; exon_id "ENSMUSE00000382812.2"; level 2; protein_id "ENSMUSP00000114636.2"; transcript_support_level "2"; mgi_id "MGI:103561"; tag "mRNA_end_NF"; tag "cds_end_NF"; tag "alternative_5_UTR"; havana_gene "OTTMUSG00000003580.1"; havana_transcript "OTTMUST00000007710.1";
chr11	HAVANA	CDS	106883429	106883517	0	-	0	gene_id "ENSMUSG00000018362.15"; transcript_id "ENSMUST00000124541.8"; gene_type "protein_coding"; gene_name "Kpna2"; transcript_type "protein_coding"; transcript_name "Kpna2-203"; exon_number 4; exon_id "ENSMUSE00000382812.2"; level 2; protein_id "ENSMUSP00000114636.2"; transcript_support_level "2"; mgi_id "MGI:103561"; tag "mRNA_end_NF"; tag "cds_end_NF"; tag "alternative_5_UTR"; havana_gene "OTTMUSG00000003580.1"; havana_transcript "OTTMUST00000007710.1";
chr11	HAVANA	exon	106883429	106883517	0	-	.	gene_id "ENSMUSG00000018362.15"; transcript_id "ENSMUST00000140362.8"; gene_type "protein_coding"; gene_name "Kpna2"; transcript_type "protein_coding"; transcript_name "Kpna2-204"; exon_number 4; exon_id "ENSMUSE00000382812.2"; level 2; protein_id "ENSMUSP00000118679.2"; transcript_support_level "3"; mgi_id "MGI:103561"; tag "mRNA_start_NF"; tag "mRNA_end_NF"; tag "cds_start_NF"; tag "cds_end_NF"; havana_gene "OTTMUSG00000003580.1"; havana_transcript "OTTMUST00000007709.1";
chr11	HAVANA	CDS	106883429	106883517	0	-	0	gene_id "ENSMUSG00000018362.15"; transcript_id "ENSMUST00000140362.8"; gene_type "protein_coding"; gene_name "Kpna2"; transcript_type "protein_coding"; transcript_name "Kpna2-204"; exon_number 4; exon_id "ENSMUSE00000382812.2"; level 2; protein_id "ENSMUSP00000118679.2"; transcript_support_level "3"; mgi_id "MGI:103561"; tag "mRNA_start_NF"; tag "mRNA_end_NF"; tag "cds_start_NF"; tag "cds_end_NF"; havana_gene "OTTMUSG00000003580.1"; havana_transcript "OTTMUST00000007709.1";
chr11	HAVANA	exon	106883429	106883517	0	-	.	gene_id "ENSMUSG00000018362.15"; transcript_id "ENSMUST00000144834.8"; gene_type "protein_coding"; gene_name "Kpna2"; transcript_type "protein_coding"; transcript_name "Kpna2-205"; exon_number 5; exon_id "ENSMUSE00000382812.2"; level 2; protein_id "ENSMUSP00000121655.2"; transcript_support_level "3"; mgi_id "MGI:103561"; tag "mRNA_end_NF"; tag "cds_end_NF"; tag "alternative_5_UTR"; havana_gene "OTTMUSG00000003580.1"; havana_transcript "OTTMUST00000007711.1";
chr11	HAVANA	CDS	106883429	106883517	0	-	0	gene_id "ENSMUSG00000018362.15"; transcript_id "ENSMUST00000144834.8"; gene_type "protein_coding"; gene_name "Kpna2"; transcript_type "protein_coding"; transcript_name "Kpna2-205"; exon_number 5; exon_id "ENSMUSE00000382812.2"; level 2; protein_id "ENSMUSP00000121655.2"; transcript_support_level "3"; mgi_id "MGI:103561"; tag "mRNA_end_NF"; tag "cds_end_NF"; tag "alternative_5_UTR"; havana_gene "OTTMUSG00000003580.1"; havana_transcript "OTTMUST00000007711.1";
chr11	sragcm37_es	exon	106885385	106885998	9.75143700818504	-	.	gene_id "sragcm37_gene_49249"; transcript_id "sragcm37_gene_49249_tx_1"; exon_id "chr11_106885385_106885998_-"; exonnum "2"; txlen "849";
chr11	sragcm37_ss	exon	106886022	106886256	9.75143700818504	-	.	gene_id "sragcm37_gene_49249"; transcript_id "sragcm37_gene_49249_tx_1"; exon_id "chr11_106886022_106886256_-"; exonnum "1"; txlen "849";
chr11	HAVANA	UTR	106887041	106887307	0	-	.	gene_id "ENSMUSG00000018362.15"; transcript_id "ENSMUST00000106768.2"; gene_type "protein_coding"; gene_name "Kpna2"; transcript_type "protein_coding"; transcript_name "Kpna2-202"; exon_number 3; exon_id "ENSMUSE00000671092.2"; level 2; protein_id "ENSMUSP00000102379.2"; transcript_support_level "2"; mgi_id "MGI:103561"; tag "basic"; havana_gene "OTTMUSG00000003580.1"; havana_transcript "OTTMUST00000007712.1";
chr11	HAVANA	exon	106887041	106887472	0	-	.	gene_id "ENSMUSG00000018362.15"; transcript_id "ENSMUST00000106768.2"; gene_type "protein_coding"; gene_name "Kpna2"; transcript_type "protein_coding"; transcript_name "Kpna2-202"; exon_number 3; exon_id "ENSMUSE00000671092.2"; level 2; protein_id "ENSMUSP00000102379.2"; transcript_support_level "2"; mgi_id "MGI:103561"; tag "basic"; havana_gene "OTTMUSG00000003580.1"; havana_transcript "OTTMUST00000007712.1";
chr11	HAVANA	transcript	106887041	106890195	0	-	.	gene_id "ENSMUSG00000018362.15"; transcript_id "ENSMUST00000106768.2"; gene_type "protein_coding"; gene_name "Kpna2"; transcript_type "protein_coding"; transcript_name "Kpna2-202"; level 2; protein_id "ENSMUSP00000102379.2"; transcript_support_level "2"; mgi_id "MGI:103561"; tag "basic"; havana_gene "OTTMUSG00000003580.1"; havana_transcript "OTTMUST00000007712.1";
chr11	HAVANA	stop_codon	106887305	106887307	0	-	0	gene_id "ENSMUSG00000018362.15"; transcript_id "ENSMUST00000106768.2"; gene_type "protein_coding"; gene_name "Kpna2"; transcript_type "protein_coding"; transcript_name "Kpna2-202"; exon_number 3; exon_id "ENSMUSE00000671092.2"; level 2; protein_id "ENSMUSP00000102379.2"; transcript_support_level "2"; mgi_id "MGI:103561"; tag "basic"; havana_gene "OTTMUSG00000003580.1"; havana_transcript "OTTMUST00000007712.1";
chr11	HAVANA	CDS	106887308	106887472	0	-	0	gene_id "ENSMUSG00000018362.15"; transcript_id "ENSMUST00000106768.2"; gene_type "protein_coding"; gene_name "Kpna2"; transcript_type "protein_coding"; transcript_name "Kpna2-202"; exon_number 3; exon_id "ENSMUSE00000671092.2"; level 2; protein_id "ENSMUSP00000102379.2"; transcript_support_level "2"; mgi_id "MGI:103561"; tag "basic"; havana_gene "OTTMUSG00000003580.1"; havana_transcript "OTTMUST00000007712.1";
chr11	HAVANA	exon	106887335	106887472	0	-	.	gene_id "ENSMUSG00000018362.15"; transcript_id "ENSMUST00000145331.8"; gene_type "protein_coding"; gene_name "Kpna2"; transcript_type "nonsense_mediated_decay"; transcript_name "Kpna2-206"; exon_number 3; exon_id "ENSMUSE00001016128.2"; level 2; protein_id "ENSMUSP00000122983.2"; transcript_support_level "1"; mgi_id "MGI:103561"; havana_gene "OTTMUSG00000003580.1"; havana_transcript "OTTMUST00000058570.1";
chr11	HAVANA	CDS	106887335	106887472	0	-	0	gene_id "ENSMUSG00000018362.15"; transcript_id "ENSMUST00000145331.8"; gene_type "protein_coding"; gene_name "Kpna2"; transcript_type "nonsense_mediated_decay"; transcript_name "Kpna2-206"; exon_number 3; exon_id "ENSMUSE00001016128.2"; level 2; protein_id "ENSMUSP00000122983.2"; transcript_support_level "1"; mgi_id "MGI:103561"; havana_gene "OTTMUSG00000003580.1"; havana_transcript "OTTMUST00000058570.1";
chr11	HAVANA	exon	106887335	106887472	0	-	.	gene_id "ENSMUSG00000018362.15"; transcript_id "ENSMUST00000018506.13"; gene_type "protein_coding"; gene_name "Kpna2"; transcript_type "protein_coding"; transcript_name "Kpna2-201"; exon_number 3; exon_id "ENSMUSE00001016128.2"; level 2; protein_id "ENSMUSP00000018506.7"; transcript_support_level "1"; mgi_id "MGI:103561"; tag "basic"; tag "Ensembl_canonical"; tag "GENCODE_Primary"; tag "appris_principal_1"; tag "CCDS"; ccdsid "CCDS25565.1"; havana_gene "OTTMUSG00000003580.1"; havana_transcript "OTTMUST00000007708.1";
chr11	HAVANA	CDS	106887335	106887472	0	-	0	gene_id "ENSMUSG00000018362.15"; transcript_id "ENSMUST00000018506.13"; gene_type "protein_coding"; gene_name "Kpna2"; transcript_type "protein_coding"; transcript_name "Kpna2-201"; exon_number 3; exon_id "ENSMUSE00001016128.2"; level 2; protein_id "ENSMUSP00000018506.7"; transcript_support_level "1"; mgi_id "MGI:103561"; tag "basic"; tag "Ensembl_canonical"; tag "GENCODE_Primary"; tag "appris_principal_1"; tag "CCDS"; ccdsid "CCDS25565.1"; havana_gene "OTTMUSG00000003580.1"; havana_transcript "OTTMUST00000007708.1";
chr11	HAVANA	exon	106887335	106887472	0	-	.	gene_id "ENSMUSG00000018362.15"; transcript_id "ENSMUST00000124541.8"; gene_type "protein_coding"; gene_name "Kpna2"; transcript_type "protein_coding"; transcript_name "Kpna2-203"; exon_number 3; exon_id "ENSMUSE00001016128.2"; level 2; protein_id "ENSMUSP00000114636.2"; transcript_support_level "2"; mgi_id "MGI:103561"; tag "mRNA_end_NF"; tag "cds_end_NF"; tag "alternative_5_UTR"; havana_gene "OTTMUSG00000003580.1"; havana_transcript "OTTMUST00000007710.1";
chr11	HAVANA	CDS	106887335	106887472	0	-	0	gene_id "ENSMUSG00000018362.15"; transcript_id "ENSMUST00000124541.8"; gene_type "protein_coding"; gene_name "Kpna2"; transcript_type "protein_coding"; transcript_name "Kpna2-203"; exon_number 3; exon_id "ENSMUSE00001016128.2"; level 2; protein_id "ENSMUSP00000114636.2"; transcript_support_level "2"; mgi_id "MGI:103561"; tag "mRNA_end_NF"; tag "cds_end_NF"; tag "alternative_5_UTR"; havana_gene "OTTMUSG00000003580.1"; havana_transcript "OTTMUST00000007710.1";
chr11	HAVANA	exon	106887335	106887472	0	-	.	gene_id "ENSMUSG00000018362.15"; transcript_id "ENSMUST00000140362.8"; gene_type "protein_coding"; gene_name "Kpna2"; transcript_type "protein_coding"; transcript_name "Kpna2-204"; exon_number 3; exon_id "ENSMUSE00001016128.2"; level 2; protein_id "ENSMUSP00000118679.2"; transcript_support_level "3"; mgi_id "MGI:103561"; tag "mRNA_start_NF"; tag "mRNA_end_NF"; tag "cds_start_NF"; tag "cds_end_NF"; havana_gene "OTTMUSG00000003580.1"; havana_transcript "OTTMUST00000007709.1";
chr11	HAVANA	CDS	106887335	106887472	0	-	0	gene_id "ENSMUSG00000018362.15"; transcript_id "ENSMUST00000140362.8"; gene_type "protein_coding"; gene_name "Kpna2"; transcript_type "protein_coding"; transcript_name "Kpna2-204"; exon_number 3; exon_id "ENSMUSE00001016128.2"; level 2; protein_id "ENSMUSP00000118679.2"; transcript_support_level "3"; mgi_id "MGI:103561"; tag "mRNA_start_NF"; tag "mRNA_end_NF"; tag "cds_start_NF"; tag "cds_end_NF"; havana_gene "OTTMUSG00000003580.1"; havana_transcript "OTTMUST00000007709.1";
chr11	HAVANA	exon	106887335	106887472	0	-	.	gene_id "ENSMUSG00000018362.15"; transcript_id "ENSMUST00000144834.8"; gene_type "protein_coding"; gene_name "Kpna2"; transcript_type "protein_coding"; transcript_name "Kpna2-205"; exon_number 4; exon_id "ENSMUSE00001016128.2"; level 2; protein_id "ENSMUSP00000121655.2"; transcript_support_level "3"; mgi_id "MGI:103561"; tag "mRNA_end_NF"; tag "cds_end_NF"; tag "alternative_5_UTR"; havana_gene "OTTMUSG00000003580.1"; havana_transcript "OTTMUST00000007711.1";
chr11	HAVANA	CDS	106887335	106887472	0	-	0	gene_id "ENSMUSG00000018362.15"; transcript_id "ENSMUST00000144834.8"; gene_type "protein_coding"; gene_name "Kpna2"; transcript_type "protein_coding"; transcript_name "Kpna2-205"; exon_number 4; exon_id "ENSMUSE00001016128.2"; level 2; protein_id "ENSMUSP00000121655.2"; transcript_support_level "3"; mgi_id "MGI:103561"; tag "mRNA_end_NF"; tag "cds_end_NF"; tag "alternative_5_UTR"; havana_gene "OTTMUSG00000003580.1"; havana_transcript "OTTMUST00000007711.1";
chr11	HAVANA	CDS	106888064	106888138	0	-	0	gene_id "ENSMUSG00000018362.15"; transcript_id "ENSMUST00000145331.8"; gene_type "protein_coding"; gene_name "Kpna2"; transcript_type "nonsense_mediated_decay"; transcript_name "Kpna2-206"; exon_number 2; exon_id "ENSMUSE00001004696.2"; level 2; protein_id "ENSMUSP00000122983.2"; transcript_support_level "1"; mgi_id "MGI:103561"; havana_gene "OTTMUSG00000003580.1"; havana_transcript "OTTMUST00000058570.1";
chr11	HAVANA	CDS	106888064	106888138	0	-	0	gene_id "ENSMUSG00000018362.15"; transcript_id "ENSMUST00000018506.13"; gene_type "protein_coding"; gene_name "Kpna2"; transcript_type "protein_coding"; transcript_name "Kpna2-201"; exon_number 2; exon_id "ENSMUSE00001252805.2"; level 2; protein_id "ENSMUSP00000018506.7"; transcript_support_level "1"; mgi_id "MGI:103561"; tag "basic"; tag "Ensembl_canonical"; tag "GENCODE_Primary"; tag "appris_principal_1"; tag "CCDS"; ccdsid "CCDS25565.1"; havana_gene "OTTMUSG00000003580.1"; havana_transcript "OTTMUST00000007708.1";
chr11	HAVANA	CDS	106888064	106888138	0	-	0	gene_id "ENSMUSG00000018362.15"; transcript_id "ENSMUST00000124541.8"; gene_type "protein_coding"; gene_name "Kpna2"; transcript_type "protein_coding"; transcript_name "Kpna2-203"; exon_number 2; exon_id "ENSMUSE00001252805.2"; level 2; protein_id "ENSMUSP00000114636.2"; transcript_support_level "2"; mgi_id "MGI:103561"; tag "mRNA_end_NF"; tag "cds_end_NF"; tag "alternative_5_UTR"; havana_gene "OTTMUSG00000003580.1"; havana_transcript "OTTMUST00000007710.1";
chr11	HAVANA	CDS	106888064	106888138	0	-	0	gene_id "ENSMUSG00000018362.15"; transcript_id "ENSMUST00000144834.8"; gene_type "protein_coding"; gene_name "Kpna2"; transcript_type "protein_coding"; transcript_name "Kpna2-205"; exon_number 3; exon_id "ENSMUSE00001252805.2"; level 2; protein_id "ENSMUSP00000121655.2"; transcript_support_level "3"; mgi_id "MGI:103561"; tag "mRNA_end_NF"; tag "cds_end_NF"; tag "alternative_5_UTR"; havana_gene "OTTMUSG00000003580.1"; havana_transcript "OTTMUST00000007711.1";
chr11	HAVANA	CDS	106888064	106888138	0	-	0	gene_id "ENSMUSG00000018362.15"; transcript_id "ENSMUST00000106768.2"; gene_type "protein_coding"; gene_name "Kpna2"; transcript_type "protein_coding"; transcript_name "Kpna2-202"; exon_number 2; exon_id "ENSMUSE00001252805.2"; level 2; protein_id "ENSMUSP00000102379.2"; transcript_support_level "2"; mgi_id "MGI:103561"; tag "basic"; havana_gene "OTTMUSG00000003580.1"; havana_transcript "OTTMUST00000007712.1";
chr11	HAVANA	exon	106888064	106888140	0	-	.	gene_id "ENSMUSG00000018362.15"; transcript_id "ENSMUST00000145331.8"; gene_type "protein_coding"; gene_name "Kpna2"; transcript_type "nonsense_mediated_decay"; transcript_name "Kpna2-206"; exon_number 2; exon_id "ENSMUSE00001004696.2"; level 2; protein_id "ENSMUSP00000122983.2"; transcript_support_level "1"; mgi_id "MGI:103561"; havana_gene "OTTMUSG00000003580.1"; havana_transcript "OTTMUST00000058570.1";
chr11	HAVANA	exon	106888064	106888161	0	-	.	gene_id "ENSMUSG00000018362.15"; transcript_id "ENSMUST00000018506.13"; gene_type "protein_coding"; gene_name "Kpna2"; transcript_type "protein_coding"; transcript_name "Kpna2-201"; exon_number 2; exon_id "ENSMUSE00001252805.2"; level 2; protein_id "ENSMUSP00000018506.7"; transcript_support_level "1"; mgi_id "MGI:103561"; tag "basic"; tag "Ensembl_canonical"; tag "GENCODE_Primary"; tag "appris_principal_1"; tag "CCDS"; ccdsid "CCDS25565.1"; havana_gene "OTTMUSG00000003580.1"; havana_transcript "OTTMUST00000007708.1";
chr11	HAVANA	exon	106888064	106888161	0	-	.	gene_id "ENSMUSG00000018362.15"; transcript_id "ENSMUST00000124541.8"; gene_type "protein_coding"; gene_name "Kpna2"; transcript_type "protein_coding"; transcript_name "Kpna2-203"; exon_number 2; exon_id "ENSMUSE00001252805.2"; level 2; protein_id "ENSMUSP00000114636.2"; transcript_support_level "2"; mgi_id "MGI:103561"; tag "mRNA_end_NF"; tag "cds_end_NF"; tag "alternative_5_UTR"; havana_gene "OTTMUSG00000003580.1"; havana_transcript "OTTMUST00000007710.1";
chr11	HAVANA	exon	106888064	106888161	0	-	.	gene_id "ENSMUSG00000018362.15"; transcript_id "ENSMUST00000140362.8"; gene_type "protein_coding"; gene_name "Kpna2"; transcript_type "protein_coding"; transcript_name "Kpna2-204"; exon_number 2; exon_id "ENSMUSE00001248628.2"; level 2; protein_id "ENSMUSP00000118679.2"; transcript_support_level "3"; mgi_id "MGI:103561"; tag "mRNA_start_NF"; tag "mRNA_end_NF"; tag "cds_start_NF"; tag "cds_end_NF"; havana_gene "OTTMUSG00000003580.1"; havana_transcript "OTTMUST00000007709.1";
chr11	HAVANA	CDS	106888064	106888161	0	-	2	gene_id "ENSMUSG00000018362.15"; transcript_id "ENSMUST00000140362.8"; gene_type "protein_coding"; gene_name "Kpna2"; transcript_type "protein_coding"; transcript_name "Kpna2-204"; exon_number 2; exon_id "ENSMUSE00001248628.2"; level 2; protein_id "ENSMUSP00000118679.2"; transcript_support_level "3"; mgi_id "MGI:103561"; tag "mRNA_start_NF"; tag "mRNA_end_NF"; tag "cds_start_NF"; tag "cds_end_NF"; havana_gene "OTTMUSG00000003580.1"; havana_transcript "OTTMUST00000007709.1";
chr11	HAVANA	exon	106888064	106888161	0	-	.	gene_id "ENSMUSG00000018362.15"; transcript_id "ENSMUST00000144834.8"; gene_type "protein_coding"; gene_name "Kpna2"; transcript_type "protein_coding"; transcript_name "Kpna2-205"; exon_number 3; exon_id "ENSMUSE00001252805.2"; level 2; protein_id "ENSMUSP00000121655.2"; transcript_support_level "3"; mgi_id "MGI:103561"; tag "mRNA_end_NF"; tag "cds_end_NF"; tag "alternative_5_UTR"; havana_gene "OTTMUSG00000003580.1"; havana_transcript "OTTMUST00000007711.1";
chr11	HAVANA	exon	106888064	106888161	0	-	.	gene_id "ENSMUSG00000018362.15"; transcript_id "ENSMUST00000106768.2"; gene_type "protein_coding"; gene_name "Kpna2"; transcript_type "protein_coding"; transcript_name "Kpna2-202"; exon_number 2; exon_id "ENSMUSE00001252805.2"; level 2; protein_id "ENSMUSP00000102379.2"; transcript_support_level "2"; mgi_id "MGI:103561"; tag "basic"; havana_gene "OTTMUSG00000003580.1"; havana_transcript "OTTMUST00000007712.1";
chr11	HAVANA	start_codon	106888136	106888138	0	-	0	gene_id "ENSMUSG00000018362.15"; transcript_id "ENSMUST00000145331.8"; gene_type "protein_coding"; gene_name "Kpna2"; transcript_type "nonsense_mediated_decay"; transcript_name "Kpna2-206"; exon_number 2; exon_id "ENSMUSE00001004696.2"; level 2; protein_id "ENSMUSP00000122983.2"; transcript_support_level "1"; mgi_id "MGI:103561"; havana_gene "OTTMUSG00000003580.1"; havana_transcript "OTTMUST00000058570.1";
chr11	HAVANA	start_codon	106888136	106888138	0	-	0	gene_id "ENSMUSG00000018362.15"; transcript_id "ENSMUST00000018506.13"; gene_type "protein_coding"; gene_name "Kpna2"; transcript_type "protein_coding"; transcript_name "Kpna2-201"; exon_number 2; exon_id "ENSMUSE00001252805.2"; level 2; protein_id "ENSMUSP00000018506.7"; transcript_support_level "1"; mgi_id "MGI:103561"; tag "basic"; tag "Ensembl_canonical"; tag "GENCODE_Primary"; tag "appris_principal_1"; tag "CCDS"; ccdsid "CCDS25565.1"; havana_gene "OTTMUSG00000003580.1"; havana_transcript "OTTMUST00000007708.1";
chr11	HAVANA	start_codon	106888136	106888138	0	-	0	gene_id "ENSMUSG00000018362.15"; transcript_id "ENSMUST00000124541.8"; gene_type "protein_coding"; gene_name "Kpna2"; transcript_type "protein_coding"; transcript_name "Kpna2-203"; exon_number 2; exon_id "ENSMUSE00001252805.2"; level 2; protein_id "ENSMUSP00000114636.2"; transcript_support_level "2"; mgi_id "MGI:103561"; tag "mRNA_end_NF"; tag "cds_end_NF"; tag "alternative_5_UTR"; havana_gene "OTTMUSG00000003580.1"; havana_transcript "OTTMUST00000007710.1";
chr11	HAVANA	start_codon	106888136	106888138	0	-	0	gene_id "ENSMUSG00000018362.15"; transcript_id "ENSMUST00000144834.8"; gene_type "protein_coding"; gene_name "Kpna2"; transcript_type "protein_coding"; transcript_name "Kpna2-205"; exon_number 3; exon_id "ENSMUSE00001252805.2"; level 2; protein_id "ENSMUSP00000121655.2"; transcript_support_level "3"; mgi_id "MGI:103561"; tag "mRNA_end_NF"; tag "cds_end_NF"; tag "alternative_5_UTR"; havana_gene "OTTMUSG00000003580.1"; havana_transcript "OTTMUST00000007711.1";
chr11	HAVANA	start_codon	106888136	106888138	0	-	0	gene_id "ENSMUSG00000018362.15"; transcript_id "ENSMUST00000106768.2"; gene_type "protein_coding"; gene_name "Kpna2"; transcript_type "protein_coding"; transcript_name "Kpna2-202"; exon_number 2; exon_id "ENSMUSE00001252805.2"; level 2; protein_id "ENSMUSP00000102379.2"; transcript_support_level "2"; mgi_id "MGI:103561"; tag "basic"; havana_gene "OTTMUSG00000003580.1"; havana_transcript "OTTMUST00000007712.1";
chr11	HAVANA	UTR	106888139	106888140	0	-	.	gene_id "ENSMUSG00000018362.15"; transcript_id "ENSMUST00000145331.8"; gene_type "protein_coding"; gene_name "Kpna2"; transcript_type "nonsense_mediated_decay"; transcript_name "Kpna2-206"; exon_number 2; exon_id "ENSMUSE00001004696.2"; level 2; protein_id "ENSMUSP00000122983.2"; transcript_support_level "1"; mgi_id "MGI:103561"; havana_gene "OTTMUSG00000003580.1"; havana_transcript "OTTMUST00000058570.1";
chr11	HAVANA	UTR	106888139	106888161	0	-	.	gene_id "ENSMUSG00000018362.15"; transcript_id "ENSMUST00000018506.13"; gene_type "protein_coding"; gene_name "Kpna2"; transcript_type "protein_coding"; transcript_name "Kpna2-201"; exon_number 2; exon_id "ENSMUSE00001252805.2"; level 2; protein_id "ENSMUSP00000018506.7"; transcript_support_level "1"; mgi_id "MGI:103561"; tag "basic"; tag "Ensembl_canonical"; tag "GENCODE_Primary"; tag "appris_principal_1"; tag "CCDS"; ccdsid "CCDS25565.1"; havana_gene "OTTMUSG00000003580.1"; havana_transcript "OTTMUST00000007708.1";
chr11	HAVANA	UTR	106888139	106888161	0	-	.	gene_id "ENSMUSG00000018362.15"; transcript_id "ENSMUST00000124541.8"; gene_type "protein_coding"; gene_name "Kpna2"; transcript_type "protein_coding"; transcript_name "Kpna2-203"; exon_number 2; exon_id "ENSMUSE00001252805.2"; level 2; protein_id "ENSMUSP00000114636.2"; transcript_support_level "2"; mgi_id "MGI:103561"; tag "mRNA_end_NF"; tag "cds_end_NF"; tag "alternative_5_UTR"; havana_gene "OTTMUSG00000003580.1"; havana_transcript "OTTMUST00000007710.1";
chr11	HAVANA	UTR	106888139	106888161	0	-	.	gene_id "ENSMUSG00000018362.15"; transcript_id "ENSMUST00000144834.8"; gene_type "protein_coding"; gene_name "Kpna2"; transcript_type "protein_coding"; transcript_name "Kpna2-205"; exon_number 3; exon_id "ENSMUSE00001252805.2"; level 2; protein_id "ENSMUSP00000121655.2"; transcript_support_level "3"; mgi_id "MGI:103561"; tag "mRNA_end_NF"; tag "cds_end_NF"; tag "alternative_5_UTR"; havana_gene "OTTMUSG00000003580.1"; havana_transcript "OTTMUST00000007711.1";
chr11	HAVANA	UTR	106888139	106888161	0	-	.	gene_id "ENSMUSG00000018362.15"; transcript_id "ENSMUST00000106768.2"; gene_type "protein_coding"; gene_name "Kpna2"; transcript_type "protein_coding"; transcript_name "Kpna2-202"; exon_number 2; exon_id "ENSMUSE00001252805.2"; level 2; protein_id "ENSMUSP00000102379.2"; transcript_support_level "2"; mgi_id "MGI:103561"; tag "basic"; havana_gene "OTTMUSG00000003580.1"; havana_transcript "OTTMUST00000007712.1";
chr11	HAVANA	exon	106888939	106889064	0	-	.	gene_id "ENSMUSG00000018362.15"; transcript_id "ENSMUST00000144834.8"; gene_type "protein_coding"; gene_name "Kpna2"; transcript_type "protein_coding"; transcript_name "Kpna2-205"; exon_number 2; exon_id "ENSMUSE00000833250.2"; level 2; protein_id "ENSMUSP00000121655.2"; transcript_support_level "3"; mgi_id "MGI:103561"; tag "mRNA_end_NF"; tag "cds_end_NF"; tag "alternative_5_UTR"; havana_gene "OTTMUSG00000003580.1"; havana_transcript "OTTMUST00000007711.1";
chr11	HAVANA	UTR	106888939	106889064	0	-	.	gene_id "ENSMUSG00000018362.15"; transcript_id "ENSMUST00000144834.8"; gene_type "protein_coding"; gene_name "Kpna2"; transcript_type "protein_coding"; transcript_name "Kpna2-205"; exon_number 2; exon_id "ENSMUSE00000833250.2"; level 2; protein_id "ENSMUSP00000121655.2"; transcript_support_level "3"; mgi_id "MGI:103561"; tag "mRNA_end_NF"; tag "cds_end_NF"; tag "alternative_5_UTR"; havana_gene "OTTMUSG00000003580.1"; havana_transcript "OTTMUST00000007711.1";
chr11	HAVANA	exon	106889189	106889313	0	-	.	gene_id "ENSMUSG00000018362.15"; transcript_id "ENSMUST00000124541.8"; gene_type "protein_coding"; gene_name "Kpna2"; transcript_type "protein_coding"; transcript_name "Kpna2-203"; exon_number 1; exon_id "ENSMUSE00000733277.2"; level 2; protein_id "ENSMUSP00000114636.2"; transcript_support_level "2"; mgi_id "MGI:103561"; tag "mRNA_end_NF"; tag "cds_end_NF"; tag "alternative_5_UTR"; havana_gene "OTTMUSG00000003580.1"; havana_transcript "OTTMUST00000007710.1";
chr11	HAVANA	UTR	106889189	106889313	0	-	.	gene_id "ENSMUSG00000018362.15"; transcript_id "ENSMUST00000124541.8"; gene_type "protein_coding"; gene_name "Kpna2"; transcript_type "protein_coding"; transcript_name "Kpna2-203"; exon_number 1; exon_id "ENSMUSE00000733277.2"; level 2; protein_id "ENSMUSP00000114636.2"; transcript_support_level "2"; mgi_id "MGI:103561"; tag "mRNA_end_NF"; tag "cds_end_NF"; tag "alternative_5_UTR"; havana_gene "OTTMUSG00000003580.1"; havana_transcript "OTTMUST00000007710.1";
chr11	HAVANA	exon	106889572	106889605	0	-	.	gene_id "ENSMUSG00000018362.15"; transcript_id "ENSMUST00000140362.8"; gene_type "protein_coding"; gene_name "Kpna2"; transcript_type "protein_coding"; transcript_name "Kpna2-204"; exon_number 1; exon_id "ENSMUSE00000782572.2"; level 2; protein_id "ENSMUSP00000118679.2"; transcript_support_level "3"; mgi_id "MGI:103561"; tag "mRNA_start_NF"; tag "mRNA_end_NF"; tag "cds_start_NF"; tag "cds_end_NF"; havana_gene "OTTMUSG00000003580.1"; havana_transcript "OTTMUST00000007709.1";
chr11	HAVANA	CDS	106889572	106889605	0	-	0	gene_id "ENSMUSG00000018362.15"; transcript_id "ENSMUST00000140362.8"; gene_type "protein_coding"; gene_name "Kpna2"; transcript_type "protein_coding"; transcript_name "Kpna2-204"; exon_number 1; exon_id "ENSMUSE00000782572.2"; level 2; protein_id "ENSMUSP00000118679.2"; transcript_support_level "3"; mgi_id "MGI:103561"; tag "mRNA_start_NF"; tag "mRNA_end_NF"; tag "cds_start_NF"; tag "cds_end_NF"; havana_gene "OTTMUSG00000003580.1"; havana_transcript "OTTMUST00000007709.1";
chr11	HAVANA	exon	106890185	106890195	0	-	.	gene_id "ENSMUSG00000018362.15"; transcript_id "ENSMUST00000106768.2"; gene_type "protein_coding"; gene_name "Kpna2"; transcript_type "protein_coding"; transcript_name "Kpna2-202"; exon_number 1; exon_id "ENSMUSE00001470018.2"; level 2; protein_id "ENSMUSP00000102379.2"; transcript_support_level "2"; mgi_id "MGI:103561"; tag "basic"; havana_gene "OTTMUSG00000003580.1"; havana_transcript "OTTMUST00000007712.1";
chr11	HAVANA	UTR	106890185	106890195	0	-	.	gene_id "ENSMUSG00000018362.15"; transcript_id "ENSMUST00000106768.2"; gene_type "protein_coding"; gene_name "Kpna2"; transcript_type "protein_coding"; transcript_name "Kpna2-202"; exon_number 1; exon_id "ENSMUSE00001470018.2"; level 2; protein_id "ENSMUSP00000102379.2"; transcript_support_level "2"; mgi_id "MGI:103561"; tag "basic"; havana_gene "OTTMUSG00000003580.1"; havana_transcript "OTTMUST00000007712.1";
chr11	HAVANA	exon	106890185	106890266	0	-	.	gene_id "ENSMUSG00000018362.15"; transcript_id "ENSMUST00000145331.8"; gene_type "protein_coding"; gene_name "Kpna2"; transcript_type "nonsense_mediated_decay"; transcript_name "Kpna2-206"; exon_number 1; exon_id "ENSMUSE00000788576.2"; level 2; protein_id "ENSMUSP00000122983.2"; transcript_support_level "1"; mgi_id "MGI:103561"; havana_gene "OTTMUSG00000003580.1"; havana_transcript "OTTMUST00000058570.1";
chr11	HAVANA	UTR	106890185	106890266	0	-	.	gene_id "ENSMUSG00000018362.15"; transcript_id "ENSMUST00000145331.8"; gene_type "protein_coding"; gene_name "Kpna2"; transcript_type "nonsense_mediated_decay"; transcript_name "Kpna2-206"; exon_number 1; exon_id "ENSMUSE00000788576.2"; level 2; protein_id "ENSMUSP00000122983.2"; transcript_support_level "1"; mgi_id "MGI:103561"; havana_gene "OTTMUSG00000003580.1"; havana_transcript "OTTMUST00000058570.1";
chr11	HAVANA	exon	106890185	106890276	0	-	.	gene_id "ENSMUSG00000018362.15"; transcript_id "ENSMUST00000144834.8"; gene_type "protein_coding"; gene_name "Kpna2"; transcript_type "protein_coding"; transcript_name "Kpna2-205"; exon_number 1; exon_id "ENSMUSE00000324280.6"; level 2; protein_id "ENSMUSP00000121655.2"; transcript_support_level "3"; mgi_id "MGI:103561"; tag "mRNA_end_NF"; tag "cds_end_NF"; tag "alternative_5_UTR"; havana_gene "OTTMUSG00000003580.1"; havana_transcript "OTTMUST00000007711.1";
chr11	HAVANA	UTR	106890185	106890276	0	-	.	gene_id "ENSMUSG00000018362.15"; transcript_id "ENSMUST00000144834.8"; gene_type "protein_coding"; gene_name "Kpna2"; transcript_type "protein_coding"; transcript_name "Kpna2-205"; exon_number 1; exon_id "ENSMUSE00000324280.6"; level 2; protein_id "ENSMUSP00000121655.2"; transcript_support_level "3"; mgi_id "MGI:103561"; tag "mRNA_end_NF"; tag "cds_end_NF"; tag "alternative_5_UTR"; havana_gene "OTTMUSG00000003580.1"; havana_transcript "OTTMUST00000007711.1";
chr11	HAVANA	exon	106890185	106890367	0	-	.	gene_id "ENSMUSG00000018362.15"; transcript_id "ENSMUST00000018506.13"; gene_type "protein_coding"; gene_name "Kpna2"; transcript_type "protein_coding"; transcript_name "Kpna2-201"; exon_number 1; exon_id "ENSMUSE00000809551.2"; level 2; protein_id "ENSMUSP00000018506.7"; transcript_support_level "1"; mgi_id "MGI:103561"; tag "basic"; tag "Ensembl_canonical"; tag "GENCODE_Primary"; tag "appris_principal_1"; tag "CCDS"; ccdsid "CCDS25565.1"; havana_gene "OTTMUSG00000003580.1"; havana_transcript "OTTMUST00000007708.1";
chr11	HAVANA	UTR	106890185	106890367	0	-	.	gene_id "ENSMUSG00000018362.15"; transcript_id "ENSMUST00000018506.13"; gene_type "protein_coding"; gene_name "Kpna2"; transcript_type "protein_coding"; transcript_name "Kpna2-201"; exon_number 1; exon_id "ENSMUSE00000809551.2"; level 2; protein_id "ENSMUSP00000018506.7"; transcript_support_level "1"; mgi_id "MGI:103561"; tag "basic"; tag "Ensembl_canonical"; tag "GENCODE_Primary"; tag "appris_principal_1"; tag "CCDS"; ccdsid "CCDS25565.1"; havana_gene "OTTMUSG00000003580.1"; havana_transcript "OTTMUST00000007708.1";
chr11	HAVANA	gene	106894735	106895566	0	-	.	gene_id "ENSMUSG00000083356.2"; gene_type "processed_pseudogene"; gene_name "Gm11708"; level 2; mgi_id "MGI:3649475"; havana_gene "OTTMUSG00000003588.1";
chr11	HAVANA	transcript	106894735	106895566	0	-	.	gene_id "ENSMUSG00000083356.2"; transcript_id "ENSMUST00000119530.2"; gene_type "processed_pseudogene"; gene_name "Gm11708"; transcript_type "processed_pseudogene"; transcript_name "Gm11708-201"; level 2; transcript_support_level "NA"; mgi_id "MGI:3649475"; ont "PGO:0000004"; tag "basic"; tag "Ensembl_canonical"; tag "GENCODE_Primary"; havana_gene "OTTMUSG00000003588.1"; havana_transcript "OTTMUST00000007730.1";
chr11	HAVANA	exon	106894735	106895566	0	-	.	gene_id "ENSMUSG00000083356.2"; transcript_id "ENSMUST00000119530.2"; gene_type "processed_pseudogene"; gene_name "Gm11708"; transcript_type "processed_pseudogene"; transcript_name "Gm11708-201"; exon_number 1; exon_id "ENSMUSE00000717616.2"; level 2; transcript_support_level "NA"; mgi_id "MGI:3649475"; ont "PGO:0000004"; tag "basic"; tag "Ensembl_canonical"; tag "GENCODE_Primary"; havana_gene "OTTMUSG00000003588.1"; havana_transcript "OTTMUST00000007730.1";
chr11	HAVANA	gene	106903141	106903544	0	-	.	gene_id "ENSMUSG00000139409.1"; gene_type "lncRNA"; gene_name "ENSMUSG00000139409"; level 2;
chr11	HAVANA	transcript	106903141	106903544	0	-	.	gene_id "ENSMUSG00000139409.1"; transcript_id "ENSMUST00000353126.1"; gene_type "lncRNA"; gene_name "ENSMUSG00000139409"; transcript_type "lncRNA"; transcript_name "ENSMUST00000353126"; level 2; tag "basic"; tag "Ensembl_canonical"; tag "GENCODE_Primary"; tag "TAGENE";
chr11	HAVANA	exon	106903141	106903544	0	-	.	gene_id "ENSMUSG00000139409.1"; transcript_id "ENSMUST00000353126.1"; gene_type "lncRNA"; gene_name "ENSMUSG00000139409"; transcript_type "lncRNA"; transcript_name "ENSMUST00000353126"; exon_number 1; exon_id "ENSMUSE00001695147.1"; level 2; tag "basic"; tag "Ensembl_canonical"; tag "GENCODE_Primary"; tag "TAGENE";
chr11	sragcm37_es	exon	106917377	106917861	0.0203039176824511	-	.	gene_id "sragcm37_gene_41853"; transcript_id "sragcm37_gene_41853_tx_1"; exon_id "chr11_106917377_106917861_-"; exonnum "3"; txlen "772";
chr11	sragcm37_es	exon	106917377	106917861	0.0142236610710967	-	.	gene_id "sragcm37_gene_41853"; transcript_id "sragcm37_gene_41853_tx_2"; exon_id "chr11_106917377_106917861_-"; exonnum "2"; txlen "695";
chr11	sragcm37_mid	exon	106918049	106918125	0.0203039176824511	-	.	gene_id "sragcm37_gene_41853"; transcript_id "sragcm37_gene_41853_tx_1"; exon_id "chr11_106918049_106918125_-"; exonnum "2"; txlen "772";
chr11	sragcm37_ss	exon	106918451	106918660	0.0203039176824511	-	.	gene_id "sragcm37_gene_41853"; transcript_id "sragcm37_gene_41853_tx_1"; exon_id "chr11_106918451_106918660_-"; exonnum "1"; txlen "772";
chr11	sragcm37_ss	exon	106918451	106918660	0.0142236610710967	-	.	gene_id "sragcm37_gene_41853"; transcript_id "sragcm37_gene_41853_tx_2"; exon_id "chr11_106918451_106918660_-"; exonnum "1"; txlen "695";
chr11	ENSEMBL	UTR	106923907	106926631	0	-	.	gene_id "ENSMUSG00000040481.18"; transcript_id "ENSMUST00000057892.15"; gene_type "protein_coding"; gene_name "Bptf"; transcript_type "protein_coding"; transcript_name "Bptf-201"; exon_number 28; exon_id "ENSMUSE00000671040.3"; level 3; protein_id "ENSMUSP00000052303.9"; transcript_support_level "5"; mgi_id "MGI:2444008"; tag "basic"; tag "appris_alternative_2"; tag "CCDS"; ccdsid "CCDS48964.1"; havana_gene "OTTMUSG00000003587.1";
chr11	ENSEMBL	exon	106923907	106926665	0	-	.	gene_id "ENSMUSG00000040481.18"; transcript_id "ENSMUST00000057892.15"; gene_type "protein_coding"; gene_name "Bptf"; transcript_type "protein_coding"; transcript_name "Bptf-201"; exon_number 28; exon_id "ENSMUSE00000671040.3"; level 3; protein_id "ENSMUSP00000052303.9"; transcript_support_level "5"; mgi_id "MGI:2444008"; tag "basic"; tag "appris_alternative_2"; tag "CCDS"; ccdsid "CCDS48964.1"; havana_gene "OTTMUSG00000003587.1";
chr11	ENSEMBL	transcript	106923907	107022748	0	-	.	gene_id "ENSMUSG00000040481.18"; transcript_id "ENSMUST00000057892.15"; gene_type "protein_coding"; gene_name "Bptf"; transcript_type "protein_coding"; transcript_name "Bptf-201"; level 3; protein_id "ENSMUSP00000052303.9"; transcript_support_level "5"; mgi_id "MGI:2444008"; tag "basic"; tag "appris_alternative_2"; tag "CCDS"; ccdsid "CCDS48964.1"; havana_gene "OTTMUSG00000003587.1";
chr11	HAVANA	gene	106923907	107022953	0	-	.	gene_id "ENSMUSG00000040481.18"; gene_type "protein_coding"; gene_name "Bptf"; level 2; mgi_id "MGI:2444008"; havana_gene "OTTMUSG00000003587.1";
chr11	HAVANA	UTR	106923909	106926631	0	-	.	gene_id "ENSMUSG00000040481.18"; transcript_id "ENSMUST00000106762.8"; gene_type "protein_coding"; gene_name "Bptf"; transcript_type "protein_coding"; transcript_name "Bptf-202"; exon_number 29; exon_id "ENSMUSE00000671069.2"; level 2; protein_id "ENSMUSP00000102373.2"; transcript_support_level "5"; mgi_id "MGI:2444008"; tag "basic"; tag "appris_alternative_2"; havana_gene "OTTMUSG00000003587.1"; havana_transcript "OTTMUST00000007829.1";
chr11	HAVANA	UTR	106923909	106926631	0	-	.	gene_id "ENSMUSG00000040481.18"; transcript_id "ENSMUST00000106763.8"; gene_type "protein_coding"; gene_name "Bptf"; transcript_type "protein_coding"; transcript_name "Bptf-203"; exon_number 30; exon_id "ENSMUSE00000671069.2"; level 2; protein_id "ENSMUSP00000102374.2"; transcript_support_level "5"; mgi_id "MGI:2444008"; tag "basic"; tag "Ensembl_canonical"; tag "GENCODE_Primary"; tag "appris_principal_4"; havana_gene "OTTMUSG00000003587.1"; havana_transcript "OTTMUST00000007729.1";
chr11	HAVANA	exon	106923909	106926665	0	-	.	gene_id "ENSMUSG00000040481.18"; transcript_id "ENSMUST00000106762.8"; gene_type "protein_coding"; gene_name "Bptf"; transcript_type "protein_coding"; transcript_name "Bptf-202"; exon_number 29; exon_id "ENSMUSE00000671069.2"; level 2; protein_id "ENSMUSP00000102373.2"; transcript_support_level "5"; mgi_id "MGI:2444008"; tag "basic"; tag "appris_alternative_2"; havana_gene "OTTMUSG00000003587.1"; havana_transcript "OTTMUST00000007829.1";
chr11	HAVANA	exon	106923909	106926665	0	-	.	gene_id "ENSMUSG00000040481.18"; transcript_id "ENSMUST00000106763.8"; gene_type "protein_coding"; gene_name "Bptf"; transcript_type "protein_coding"; transcript_name "Bptf-203"; exon_number 30; exon_id "ENSMUSE00000671069.2"; level 2; protein_id "ENSMUSP00000102374.2"; transcript_support_level "5"; mgi_id "MGI:2444008"; tag "basic"; tag "Ensembl_canonical"; tag "GENCODE_Primary"; tag "appris_principal_4"; havana_gene "OTTMUSG00000003587.1"; havana_transcript "OTTMUST00000007729.1";
chr11	HAVANA	transcript	106923909	107022953	0	-	.	gene_id "ENSMUSG00000040481.18"; transcript_id "ENSMUST00000106762.8"; gene_type "protein_coding"; gene_name "Bptf"; transcript_type "protein_coding"; transcript_name "Bptf-202"; level 2; protein_id "ENSMUSP00000102373.2"; transcript_support_level "5"; mgi_id "MGI:2444008"; tag "basic"; tag "appris_alternative_2"; havana_gene "OTTMUSG00000003587.1"; havana_transcript "OTTMUST00000007829.1";
chr11	HAVANA	transcript	106923909	107022953	0	-	.	gene_id "ENSMUSG00000040481.18"; transcript_id "ENSMUST00000106763.8"; gene_type "protein_coding"; gene_name "Bptf"; transcript_type "protein_coding"; transcript_name "Bptf-203"; level 2; protein_id "ENSMUSP00000102374.2"; transcript_support_level "5"; mgi_id "MGI:2444008"; tag "basic"; tag "Ensembl_canonical"; tag "GENCODE_Primary"; tag "appris_principal_4"; havana_gene "OTTMUSG00000003587.1"; havana_transcript "OTTMUST00000007729.1";
chr11	sragcm37_mid	exon	106925871	106926665	434.552331432465	-	.	gene_id "ENSMUSG00000040481.18"; transcript_id "ENSMUSG00000040481.18_tx_1"; exon_id "chr11_106925871_106926665_-"; exonnum "9"; txlen "2205";
chr11	sragcm37_mid	exon	106925871	106926665	106.630487740748	-	.	gene_id "ENSMUSG00000040481.18"; transcript_id "ENSMUSG00000040481.18_tx_13"; exon_id "chr11_106925871_106926665_-"; exonnum "31"; txlen "10073";
chr11	sragcm37_mid	exon	106925871	106926665	76.4672871817432	-	.	gene_id "ENSMUSG00000040481.18"; transcript_id "ENSMUSG00000040481.18_tx_14"; exon_id "chr11_106925871_106926665_-"; exonnum "30"; txlen "9899";
chr11	sragcm37_mid	exon	106925871	106926665	39.9160595330006	-	.	gene_id "ENSMUSG00000040481.18"; transcript_id "ENSMUSG00000040481.18_tx_17"; exon_id "chr11_106925871_106926665_-"; exonnum "32"; txlen "10235";
chr11	sragcm37_mid	exon	106925871	106926665	36.8254652654702	-	.	gene_id "ENSMUSG00000040481.18"; transcript_id "ENSMUSG00000040481.18_tx_18"; exon_id "chr11_106925871_106926665_-"; exonnum "31"; txlen "10049";
chr11	sragcm37_mid	exon	106925871	106926665	36.6279803349533	-	.	gene_id "ENSMUSG00000040481.18"; transcript_id "ENSMUSG00000040481.18_tx_19"; exon_id "chr11_106925871_106926665_-"; exonnum "29"; txlen "9686";
chr11	sragcm37_mid	exon	106925871	106926665	369.720588511711	-	.	gene_id "ENSMUSG00000040481.18"; transcript_id "ENSMUSG00000040481.18_tx_2"; exon_id "chr11_106925871_106926665_-"; exonnum "8"; txlen "2031";
chr11	sragcm37_mid	exon	106925871	106926665	35.1851035680693	-	.	gene_id "ENSMUSG00000040481.18"; transcript_id "ENSMUSG00000040481.18_tx_20"; exon_id "chr11_106925871_106926665_-"; exonnum "30"; txlen "9875";
chr11	sragcm37_mid	exon	106925871	106926665	35.0807291113008	-	.	gene_id "ENSMUSG00000040481.18"; transcript_id "ENSMUSG00000040481.18_tx_21"; exon_id "chr11_106925871_106926665_-"; exonnum "30"; txlen "9860";
chr11	sragcm37_mid	exon	106925871	106926665	33.214528786863	-	.	gene_id "ENSMUSG00000040481.18"; transcript_id "ENSMUSG00000040481.18_tx_22"; exon_id "chr11_106925871_106926665_-"; exonnum "31"; txlen "10061";
chr11	sragcm37_mid	exon	106925871	106926665	241.474120899898	-	.	gene_id "ENSMUSG00000040481.18"; transcript_id "ENSMUSG00000040481.18_tx_3"; exon_id "chr11_106925871_106926665_-"; exonnum "28"; txlen "9524";
chr11	sragcm37_mid	exon	106925871	106926665	233.942614166892	-	.	gene_id "ENSMUSG00000040481.18"; transcript_id "ENSMUSG00000040481.18_tx_4"; exon_id "chr11_106925871_106926665_-"; exonnum "29"; txlen "9698";
chr11	sragcm37_mid	exon	106925871	106926665	184.634257606626	-	.	gene_id "ENSMUSG00000040481.18"; transcript_id "ENSMUSG00000040481.18_tx_5"; exon_id "chr11_106925871_106926665_-"; exonnum "30"; txlen "9887";
chr11	sragcm37_mid	exon	106925871	106926665	180.882553183601	-	.	gene_id "ENSMUSG00000040481.18"; transcript_id "ENSMUSG00000040481.18_tx_6"; exon_id "chr11_106925871_106926665_-"; exonnum "29"; txlen "9713";
chr11	HAVANA	UTR	106926223	106927412	0	-	.	gene_id "ENSMUSG00000040481.18"; transcript_id "ENSMUST00000208369.2"; gene_type "protein_coding"; gene_name "Bptf"; transcript_type "protein_coding"; transcript_name "Bptf-208"; exon_number 6; exon_id "ENSMUSE00001376004.2"; level 2; protein_id "ENSMUSP00000146600.2"; transcript_support_level "1"; mgi_id "MGI:2444008"; tag "mRNA_start_NF"; tag "cds_start_NF"; havana_gene "OTTMUSG00000003587.1"; havana_transcript "OTTMUST00000144614.1";
chr11	HAVANA	exon	106926223	106927416	0	-	.	gene_id "ENSMUSG00000040481.18"; transcript_id "ENSMUST00000208369.2"; gene_type "protein_coding"; gene_name "Bptf"; transcript_type "protein_coding"; transcript_name "Bptf-208"; exon_number 6; exon_id "ENSMUSE00001376004.2"; level 2; protein_id "ENSMUSP00000146600.2"; transcript_support_level "1"; mgi_id "MGI:2444008"; tag "mRNA_start_NF"; tag "cds_start_NF"; havana_gene "OTTMUSG00000003587.1"; havana_transcript "OTTMUST00000144614.1";
chr11	HAVANA	transcript	106926223	106938169	0	-	.	gene_id "ENSMUSG00000040481.18"; transcript_id "ENSMUST00000208369.2"; gene_type "protein_coding"; gene_name "Bptf"; transcript_type "protein_coding"; transcript_name "Bptf-208"; level 2; protein_id "ENSMUSP00000146600.2"; transcript_support_level "1"; mgi_id "MGI:2444008"; tag "mRNA_start_NF"; tag "cds_start_NF"; havana_gene "OTTMUSG00000003587.1"; havana_transcript "OTTMUST00000144614.1";
chr11	HAVANA	exon	106926330	106927416	0	-	.	gene_id "ENSMUSG00000040481.18"; transcript_id "ENSMUST00000147816.2"; gene_type "protein_coding"; gene_name "Bptf"; transcript_type "protein_coding_CDS_not_defined"; transcript_name "Bptf-206"; exon_number 4; exon_id "ENSMUSE00000792383.2"; level 2; transcript_support_level "2"; mgi_id "MGI:2444008"; havana_gene "OTTMUSG00000003587.1"; havana_transcript "OTTMUST00000007833.1";
chr11	ENSEMBL_gcm37	exon	106926330	106927416	133.129747717902	-	.	gene_id "ENSMUSG00000040481.18"; transcript_id "ENSMUSG00000040481.18_tx_10"; exon_id "chr11_106926330_106927416_-"; exonnum "9"; txlen "2497";
chr11	ENSEMBL_gcm37	exon	106926330	106927416	134.5887878518	-	.	gene_id "ENSMUSG00000040481.18"; transcript_id "ENSMUSG00000040481.18_tx_9"; exon_id "chr11_106926330_106927416_-"; exonnum "8"; txlen "2323";
chr11	HAVANA	transcript	106926330	106934532	0	-	.	gene_id "ENSMUSG00000040481.18"; transcript_id "ENSMUST00000147816.2"; gene_type "protein_coding"; gene_name "Bptf"; transcript_type "protein_coding_CDS_not_defined"; transcript_name "Bptf-206"; level 2; transcript_support_level "2"; mgi_id "MGI:2444008"; havana_gene "OTTMUSG00000003587.1"; havana_transcript "OTTMUST00000007833.1";
chr11	ENSEMBL	stop_codon	106926629	106926631	0	-	0	gene_id "ENSMUSG00000040481.18"; transcript_id "ENSMUST00000057892.15"; gene_type "protein_coding"; gene_name "Bptf"; transcript_type "protein_coding"; transcript_name "Bptf-201"; exon_number 28; exon_id "ENSMUSE00000671040.3"; level 3; protein_id "ENSMUSP00000052303.9"; transcript_support_level "5"; mgi_id "MGI:2444008"; tag "basic"; tag "appris_alternative_2"; tag "CCDS"; ccdsid "CCDS48964.1"; havana_gene "OTTMUSG00000003587.1";
chr11	HAVANA	stop_codon	106926629	106926631	0	-	0	gene_id "ENSMUSG00000040481.18"; transcript_id "ENSMUST00000106762.8"; gene_type "protein_coding"; gene_name "Bptf"; transcript_type "protein_coding"; transcript_name "Bptf-202"; exon_number 29; exon_id "ENSMUSE00000671069.2"; level 2; protein_id "ENSMUSP00000102373.2"; transcript_support_level "5"; mgi_id "MGI:2444008"; tag "basic"; tag "appris_alternative_2"; havana_gene "OTTMUSG00000003587.1"; havana_transcript "OTTMUST00000007829.1";
chr11	HAVANA	stop_codon	106926629	106926631	0	-	0	gene_id "ENSMUSG00000040481.18"; transcript_id "ENSMUST00000106763.8"; gene_type "protein_coding"; gene_name "Bptf"; transcript_type "protein_coding"; transcript_name "Bptf-203"; exon_number 30; exon_id "ENSMUSE00000671069.2"; level 2; protein_id "ENSMUSP00000102374.2"; transcript_support_level "5"; mgi_id "MGI:2444008"; tag "basic"; tag "Ensembl_canonical"; tag "GENCODE_Primary"; tag "appris_principal_4"; havana_gene "OTTMUSG00000003587.1"; havana_transcript "OTTMUST00000007729.1";
chr11	ENSEMBL	CDS	106926632	106926665	0	-	1	gene_id "ENSMUSG00000040481.18"; transcript_id "ENSMUST00000057892.15"; gene_type "protein_coding"; gene_name "Bptf"; transcript_type "protein_coding"; transcript_name "Bptf-201"; exon_number 28; exon_id "ENSMUSE00000671040.3"; level 3; protein_id "ENSMUSP00000052303.9"; transcript_support_level "5"; mgi_id "MGI:2444008"; tag "basic"; tag "appris_alternative_2"; tag "CCDS"; ccdsid "CCDS48964.1"; havana_gene "OTTMUSG00000003587.1";
chr11	HAVANA	CDS	106926632	106926665	0	-	1	gene_id "ENSMUSG00000040481.18"; transcript_id "ENSMUST00000106762.8"; gene_type "protein_coding"; gene_name "Bptf"; transcript_type "protein_coding"; transcript_name "Bptf-202"; exon_number 29; exon_id "ENSMUSE00000671069.2"; level 2; protein_id "ENSMUSP00000102373.2"; transcript_support_level "5"; mgi_id "MGI:2444008"; tag "basic"; tag "appris_alternative_2"; havana_gene "OTTMUSG00000003587.1"; havana_transcript "OTTMUST00000007829.1";
chr11	HAVANA	CDS	106926632	106926665	0	-	1	gene_id "ENSMUSG00000040481.18"; transcript_id "ENSMUST00000106763.8"; gene_type "protein_coding"; gene_name "Bptf"; transcript_type "protein_coding"; transcript_name "Bptf-203"; exon_number 30; exon_id "ENSMUSE00000671069.2"; level 2; protein_id "ENSMUSP00000102374.2"; transcript_support_level "5"; mgi_id "MGI:2444008"; tag "basic"; tag "Ensembl_canonical"; tag "GENCODE_Primary"; tag "appris_principal_4"; havana_gene "OTTMUSG00000003587.1"; havana_transcript "OTTMUST00000007729.1";
chr11	HAVANA	stop_codon	106927410	106927412	0	-	0	gene_id "ENSMUSG00000040481.18"; transcript_id "ENSMUST00000208369.2"; gene_type "protein_coding"; gene_name "Bptf"; transcript_type "protein_coding"; transcript_name "Bptf-208"; exon_number 6; exon_id "ENSMUSE00001376004.2"; level 2; protein_id "ENSMUSP00000146600.2"; transcript_support_level "1"; mgi_id "MGI:2444008"; tag "mRNA_start_NF"; tag "cds_start_NF"; havana_gene "OTTMUSG00000003587.1"; havana_transcript "OTTMUST00000144614.1";
chr11	HAVANA	CDS	106927413	106927416	0	-	1	gene_id "ENSMUSG00000040481.18"; transcript_id "ENSMUST00000208369.2"; gene_type "protein_coding"; gene_name "Bptf"; transcript_type "protein_coding"; transcript_name "Bptf-208"; exon_number 6; exon_id "ENSMUSE00001376004.2"; level 2; protein_id "ENSMUSP00000146600.2"; transcript_support_level "1"; mgi_id "MGI:2444008"; tag "mRNA_start_NF"; tag "cds_start_NF"; havana_gene "OTTMUSG00000003587.1"; havana_transcript "OTTMUST00000144614.1";
chr11	ENSEMBL	exon	106931052	106931238	0	-	.	gene_id "ENSMUSG00000040481.18"; transcript_id "ENSMUST00000057892.15"; gene_type "protein_coding"; gene_name "Bptf"; transcript_type "protein_coding"; transcript_name "Bptf-201"; exon_number 27; exon_id "ENSMUSE00001232643.2"; level 3; protein_id "ENSMUSP00000052303.9"; transcript_support_level "5"; mgi_id "MGI:2444008"; tag "basic"; tag "appris_alternative_2"; tag "CCDS"; ccdsid "CCDS48964.1"; havana_gene "OTTMUSG00000003587.1";
chr11	ENSEMBL	CDS	106931052	106931238	0	-	2	gene_id "ENSMUSG00000040481.18"; transcript_id "ENSMUST00000057892.15"; gene_type "protein_coding"; gene_name "Bptf"; transcript_type "protein_coding"; transcript_name "Bptf-201"; exon_number 27; exon_id "ENSMUSE00001232643.2"; level 3; protein_id "ENSMUSP00000052303.9"; transcript_support_level "5"; mgi_id "MGI:2444008"; tag "basic"; tag "appris_alternative_2"; tag "CCDS"; ccdsid "CCDS48964.1"; havana_gene "OTTMUSG00000003587.1";
chr11	HAVANA	exon	106931052	106931238	0	-	.	gene_id "ENSMUSG00000040481.18"; transcript_id "ENSMUST00000106762.8"; gene_type "protein_coding"; gene_name "Bptf"; transcript_type "protein_coding"; transcript_name "Bptf-202"; exon_number 28; exon_id "ENSMUSE00001232643.2"; level 2; protein_id "ENSMUSP00000102373.2"; transcript_support_level "5"; mgi_id "MGI:2444008"; tag "basic"; tag "appris_alternative_2"; havana_gene "OTTMUSG00000003587.1"; havana_transcript "OTTMUST00000007829.1";
chr11	HAVANA	CDS	106931052	106931238	0	-	2	gene_id "ENSMUSG00000040481.18"; transcript_id "ENSMUST00000106762.8"; gene_type "protein_coding"; gene_name "Bptf"; transcript_type "protein_coding"; transcript_name "Bptf-202"; exon_number 28; exon_id "ENSMUSE00001232643.2"; level 2; protein_id "ENSMUSP00000102373.2"; transcript_support_level "5"; mgi_id "MGI:2444008"; tag "basic"; tag "appris_alternative_2"; havana_gene "OTTMUSG00000003587.1"; havana_transcript "OTTMUST00000007829.1";
chr11	HAVANA	exon	106931052	106931238	0	-	.	gene_id "ENSMUSG00000040481.18"; transcript_id "ENSMUST00000106763.8"; gene_type "protein_coding"; gene_name "Bptf"; transcript_type "protein_coding"; transcript_name "Bptf-203"; exon_number 29; exon_id "ENSMUSE00001232643.2"; level 2; protein_id "ENSMUSP00000102374.2"; transcript_support_level "5"; mgi_id "MGI:2444008"; tag "basic"; tag "Ensembl_canonical"; tag "GENCODE_Primary"; tag "appris_principal_4"; havana_gene "OTTMUSG00000003587.1"; havana_transcript "OTTMUST00000007729.1";
chr11	HAVANA	CDS	106931052	106931238	0	-	2	gene_id "ENSMUSG00000040481.18"; transcript_id "ENSMUST00000106763.8"; gene_type "protein_coding"; gene_name "Bptf"; transcript_type "protein_coding"; transcript_name "Bptf-203"; exon_number 29; exon_id "ENSMUSE00001232643.2"; level 2; protein_id "ENSMUSP00000102374.2"; transcript_support_level "5"; mgi_id "MGI:2444008"; tag "basic"; tag "Ensembl_canonical"; tag "GENCODE_Primary"; tag "appris_principal_4"; havana_gene "OTTMUSG00000003587.1"; havana_transcript "OTTMUST00000007729.1";
chr11	HAVANA	exon	106931052	106931238	0	-	.	gene_id "ENSMUSG00000040481.18"; transcript_id "ENSMUST00000208369.2"; gene_type "protein_coding"; gene_name "Bptf"; transcript_type "protein_coding"; transcript_name "Bptf-208"; exon_number 5; exon_id "ENSMUSE00001232643.2"; level 2; protein_id "ENSMUSP00000146600.2"; transcript_support_level "1"; mgi_id "MGI:2444008"; tag "mRNA_start_NF"; tag "cds_start_NF"; havana_gene "OTTMUSG00000003587.1"; havana_transcript "OTTMUST00000144614.1";
chr11	HAVANA	CDS	106931052	106931238	0	-	2	gene_id "ENSMUSG00000040481.18"; transcript_id "ENSMUST00000208369.2"; gene_type "protein_coding"; gene_name "Bptf"; transcript_type "protein_coding"; transcript_name "Bptf-208"; exon_number 5; exon_id "ENSMUSE00001232643.2"; level 2; protein_id "ENSMUSP00000146600.2"; transcript_support_level "1"; mgi_id "MGI:2444008"; tag "mRNA_start_NF"; tag "cds_start_NF"; havana_gene "OTTMUSG00000003587.1"; havana_transcript "OTTMUST00000144614.1";
chr11	HAVANA	exon	106931052	106931238	0	-	.	gene_id "ENSMUSG00000040481.18"; transcript_id "ENSMUST00000147816.2"; gene_type "protein_coding"; gene_name "Bptf"; transcript_type "protein_coding_CDS_not_defined"; transcript_name "Bptf-206"; exon_number 3; exon_id "ENSMUSE00001205197.2"; level 2; transcript_support_level "2"; mgi_id "MGI:2444008"; havana_gene "OTTMUSG00000003587.1"; havana_transcript "OTTMUST00000007833.1";
chr11	ENSEMBL_gcm37	exon	106931052	106931238	434.552331432465	-	.	gene_id "ENSMUSG00000040481.18"; transcript_id "ENSMUSG00000040481.18_tx_1"; exon_id "chr11_106931052_106931238_-"; exonnum "8"; txlen "2205";
chr11	ENSEMBL_gcm37	exon	106931052	106931238	133.129747717902	-	.	gene_id "ENSMUSG00000040481.18"; transcript_id "ENSMUSG00000040481.18_tx_10"; exon_id "chr11_106931052_106931238_-"; exonnum "8"; txlen "2497";
chr11	ENSEMBL_gcm37	exon	106931052	106931238	106.630487740748	-	.	gene_id "ENSMUSG00000040481.18"; transcript_id "ENSMUSG00000040481.18_tx_13"; exon_id "chr11_106931052_106931238_-"; exonnum "30"; txlen "10073";
chr11	ENSEMBL_gcm37	exon	106931052	106931238	76.4672871817432	-	.	gene_id "ENSMUSG00000040481.18"; transcript_id "ENSMUSG00000040481.18_tx_14"; exon_id "chr11_106931052_106931238_-"; exonnum "29"; txlen "9899";
chr11	ENSEMBL_gcm37	exon	106931052	106931238	39.9160595330006	-	.	gene_id "ENSMUSG00000040481.18"; transcript_id "ENSMUSG00000040481.18_tx_17"; exon_id "chr11_106931052_106931238_-"; exonnum "31"; txlen "10235";
chr11	ENSEMBL_gcm37	exon	106931052	106931238	36.8254652654702	-	.	gene_id "ENSMUSG00000040481.18"; transcript_id "ENSMUSG00000040481.18_tx_18"; exon_id "chr11_106931052_106931238_-"; exonnum "30"; txlen "10049";
chr11	ENSEMBL_gcm37	exon	106931052	106931238	36.6279803349533	-	.	gene_id "ENSMUSG00000040481.18"; transcript_id "ENSMUSG00000040481.18_tx_19"; exon_id "chr11_106931052_106931238_-"; exonnum "28"; txlen "9686";
chr11	ENSEMBL_gcm37	exon	106931052	106931238	369.720588511711	-	.	gene_id "ENSMUSG00000040481.18"; transcript_id "ENSMUSG00000040481.18_tx_2"; exon_id "chr11_106931052_106931238_-"; exonnum "7"; txlen "2031";
chr11	ENSEMBL_gcm37	exon	106931052	106931238	35.1851035680693	-	.	gene_id "ENSMUSG00000040481.18"; transcript_id "ENSMUSG00000040481.18_tx_20"; exon_id "chr11_106931052_106931238_-"; exonnum "29"; txlen "9875";
chr11	ENSEMBL_gcm37	exon	106931052	106931238	35.0807291113008	-	.	gene_id "ENSMUSG00000040481.18"; transcript_id "ENSMUSG00000040481.18_tx_21"; exon_id "chr11_106931052_106931238_-"; exonnum "29"; txlen "9860";
chr11	ENSEMBL_gcm37	exon	106931052	106931238	33.214528786863	-	.	gene_id "ENSMUSG00000040481.18"; transcript_id "ENSMUSG00000040481.18_tx_22"; exon_id "chr11_106931052_106931238_-"; exonnum "30"; txlen "10061";
chr11	ENSEMBL_gcm37	exon	106931052	106931238	241.474120899898	-	.	gene_id "ENSMUSG00000040481.18"; transcript_id "ENSMUSG00000040481.18_tx_3"; exon_id "chr11_106931052_106931238_-"; exonnum "27"; txlen "9524";
chr11	ENSEMBL_gcm37	exon	106931052	106931238	233.942614166892	-	.	gene_id "ENSMUSG00000040481.18"; transcript_id "ENSMUSG00000040481.18_tx_4"; exon_id "chr11_106931052_106931238_-"; exonnum "28"; txlen "9698";
chr11	ENSEMBL_gcm37	exon	106931052	106931238	184.634257606626	-	.	gene_id "ENSMUSG00000040481.18"; transcript_id "ENSMUSG00000040481.18_tx_5"; exon_id "chr11_106931052_106931238_-"; exonnum "29"; txlen "9887";
chr11	ENSEMBL_gcm37	exon	106931052	106931238	180.882553183601	-	.	gene_id "ENSMUSG00000040481.18"; transcript_id "ENSMUSG00000040481.18_tx_6"; exon_id "chr11_106931052_106931238_-"; exonnum "28"; txlen "9713";
chr11	ENSEMBL_gcm37	exon	106931052	106931238	134.5887878518	-	.	gene_id "ENSMUSG00000040481.18"; transcript_id "ENSMUSG00000040481.18_tx_9"; exon_id "chr11_106931052_106931238_-"; exonnum "7"; txlen "2323";
chr11	ENSEMBL	exon	106933501	106933585	0	-	.	gene_id "ENSMUSG00000040481.18"; transcript_id "ENSMUST00000057892.15"; gene_type "protein_coding"; gene_name "Bptf"; transcript_type "protein_coding"; transcript_name "Bptf-201"; exon_number 26; exon_id "ENSMUSE00001218154.2"; level 3; protein_id "ENSMUSP00000052303.9"; transcript_support_level "5"; mgi_id "MGI:2444008"; tag "basic"; tag "appris_alternative_2"; tag "CCDS"; ccdsid "CCDS48964.1"; havana_gene "OTTMUSG00000003587.1";
chr11	ENSEMBL	CDS	106933501	106933585	0	-	0	gene_id "ENSMUSG00000040481.18"; transcript_id "ENSMUST00000057892.15"; gene_type "protein_coding"; gene_name "Bptf"; transcript_type "protein_coding"; transcript_name "Bptf-201"; exon_number 26; exon_id "ENSMUSE00001218154.2"; level 3; protein_id "ENSMUSP00000052303.9"; transcript_support_level "5"; mgi_id "MGI:2444008"; tag "basic"; tag "appris_alternative_2"; tag "CCDS"; ccdsid "CCDS48964.1"; havana_gene "OTTMUSG00000003587.1";
chr11	HAVANA	exon	106933501	106933585	0	-	.	gene_id "ENSMUSG00000040481.18"; transcript_id "ENSMUST00000106762.8"; gene_type "protein_coding"; gene_name "Bptf"; transcript_type "protein_coding"; transcript_name "Bptf-202"; exon_number 27; exon_id "ENSMUSE00001218154.2"; level 2; protein_id "ENSMUSP00000102373.2"; transcript_support_level "5"; mgi_id "MGI:2444008"; tag "basic"; tag "appris_alternative_2"; havana_gene "OTTMUSG00000003587.1"; havana_transcript "OTTMUST00000007829.1";
chr11	HAVANA	CDS	106933501	106933585	0	-	0	gene_id "ENSMUSG00000040481.18"; transcript_id "ENSMUST00000106762.8"; gene_type "protein_coding"; gene_name "Bptf"; transcript_type "protein_coding"; transcript_name "Bptf-202"; exon_number 27; exon_id "ENSMUSE00001218154.2"; level 2; protein_id "ENSMUSP00000102373.2"; transcript_support_level "5"; mgi_id "MGI:2444008"; tag "basic"; tag "appris_alternative_2"; havana_gene "OTTMUSG00000003587.1"; havana_transcript "OTTMUST00000007829.1";
chr11	HAVANA	exon	106933501	106933585	0	-	.	gene_id "ENSMUSG00000040481.18"; transcript_id "ENSMUST00000106763.8"; gene_type "protein_coding"; gene_name "Bptf"; transcript_type "protein_coding"; transcript_name "Bptf-203"; exon_number 28; exon_id "ENSMUSE00001218154.2"; level 2; protein_id "ENSMUSP00000102374.2"; transcript_support_level "5"; mgi_id "MGI:2444008"; tag "basic"; tag "Ensembl_canonical"; tag "GENCODE_Primary"; tag "appris_principal_4"; havana_gene "OTTMUSG00000003587.1"; havana_transcript "OTTMUST00000007729.1";
chr11	HAVANA	CDS	106933501	106933585	0	-	0	gene_id "ENSMUSG00000040481.18"; transcript_id "ENSMUST00000106763.8"; gene_type "protein_coding"; gene_name "Bptf"; transcript_type "protein_coding"; transcript_name "Bptf-203"; exon_number 28; exon_id "ENSMUSE00001218154.2"; level 2; protein_id "ENSMUSP00000102374.2"; transcript_support_level "5"; mgi_id "MGI:2444008"; tag "basic"; tag "Ensembl_canonical"; tag "GENCODE_Primary"; tag "appris_principal_4"; havana_gene "OTTMUSG00000003587.1"; havana_transcript "OTTMUST00000007729.1";
chr11	HAVANA	exon	106933501	106933585	0	-	.	gene_id "ENSMUSG00000040481.18"; transcript_id "ENSMUST00000208369.2"; gene_type "protein_coding"; gene_name "Bptf"; transcript_type "protein_coding"; transcript_name "Bptf-208"; exon_number 4; exon_id "ENSMUSE00001218154.2"; level 2; protein_id "ENSMUSP00000146600.2"; transcript_support_level "1"; mgi_id "MGI:2444008"; tag "mRNA_start_NF"; tag "cds_start_NF"; havana_gene "OTTMUSG00000003587.1"; havana_transcript "OTTMUST00000144614.1";
chr11	HAVANA	CDS	106933501	106933585	0	-	0	gene_id "ENSMUSG00000040481.18"; transcript_id "ENSMUST00000208369.2"; gene_type "protein_coding"; gene_name "Bptf"; transcript_type "protein_coding"; transcript_name "Bptf-208"; exon_number 4; exon_id "ENSMUSE00001218154.2"; level 2; protein_id "ENSMUSP00000146600.2"; transcript_support_level "1"; mgi_id "MGI:2444008"; tag "mRNA_start_NF"; tag "cds_start_NF"; havana_gene "OTTMUSG00000003587.1"; havana_transcript "OTTMUST00000144614.1";
chr11	HAVANA	exon	106933501	106933585	0	-	.	gene_id "ENSMUSG00000040481.18"; transcript_id "ENSMUST00000147816.2"; gene_type "protein_coding"; gene_name "Bptf"; transcript_type "protein_coding_CDS_not_defined"; transcript_name "Bptf-206"; exon_number 2; exon_id "ENSMUSE00001242766.2"; level 2; transcript_support_level "2"; mgi_id "MGI:2444008"; havana_gene "OTTMUSG00000003587.1"; havana_transcript "OTTMUST00000007833.1";
chr11	ENSEMBL_gcm37	exon	106933501	106933585	434.552331432465	-	.	gene_id "ENSMUSG00000040481.18"; transcript_id "ENSMUSG00000040481.18_tx_1"; exon_id "chr11_106933501_106933585_-"; exonnum "7"; txlen "2205";
chr11	ENSEMBL_gcm37	exon	106933501	106933585	133.129747717902	-	.	gene_id "ENSMUSG00000040481.18"; transcript_id "ENSMUSG00000040481.18_tx_10"; exon_id "chr11_106933501_106933585_-"; exonnum "7"; txlen "2497";
chr11	ENSEMBL_gcm37	exon	106933501	106933585	106.630487740748	-	.	gene_id "ENSMUSG00000040481.18"; transcript_id "ENSMUSG00000040481.18_tx_13"; exon_id "chr11_106933501_106933585_-"; exonnum "29"; txlen "10073";
chr11	ENSEMBL_gcm37	exon	106933501	106933585	76.4672871817432	-	.	gene_id "ENSMUSG00000040481.18"; transcript_id "ENSMUSG00000040481.18_tx_14"; exon_id "chr11_106933501_106933585_-"; exonnum "28"; txlen "9899";
chr11	ENSEMBL_gcm37	exon	106933501	106933585	39.9160595330006	-	.	gene_id "ENSMUSG00000040481.18"; transcript_id "ENSMUSG00000040481.18_tx_17"; exon_id "chr11_106933501_106933585_-"; exonnum "30"; txlen "10235";
chr11	ENSEMBL_gcm37	exon	106933501	106933585	36.8254652654702	-	.	gene_id "ENSMUSG00000040481.18"; transcript_id "ENSMUSG00000040481.18_tx_18"; exon_id "chr11_106933501_106933585_-"; exonnum "29"; txlen "10049";
chr11	ENSEMBL_gcm37	exon	106933501	106933585	36.6279803349533	-	.	gene_id "ENSMUSG00000040481.18"; transcript_id "ENSMUSG00000040481.18_tx_19"; exon_id "chr11_106933501_106933585_-"; exonnum "27"; txlen "9686";
chr11	ENSEMBL_gcm37	exon	106933501	106933585	369.720588511711	-	.	gene_id "ENSMUSG00000040481.18"; transcript_id "ENSMUSG00000040481.18_tx_2"; exon_id "chr11_106933501_106933585_-"; exonnum "6"; txlen "2031";
chr11	ENSEMBL_gcm37	exon	106933501	106933585	35.1851035680693	-	.	gene_id "ENSMUSG00000040481.18"; transcript_id "ENSMUSG00000040481.18_tx_20"; exon_id "chr11_106933501_106933585_-"; exonnum "28"; txlen "9875";
chr11	ENSEMBL_gcm37	exon	106933501	106933585	35.0807291113008	-	.	gene_id "ENSMUSG00000040481.18"; transcript_id "ENSMUSG00000040481.18_tx_21"; exon_id "chr11_106933501_106933585_-"; exonnum "28"; txlen "9860";
chr11	ENSEMBL_gcm37	exon	106933501	106933585	33.214528786863	-	.	gene_id "ENSMUSG00000040481.18"; transcript_id "ENSMUSG00000040481.18_tx_22"; exon_id "chr11_106933501_106933585_-"; exonnum "29"; txlen "10061";
chr11	ENSEMBL_gcm37	exon	106933501	106933585	241.474120899898	-	.	gene_id "ENSMUSG00000040481.18"; transcript_id "ENSMUSG00000040481.18_tx_3"; exon_id "chr11_106933501_106933585_-"; exonnum "26"; txlen "9524";
chr11	ENSEMBL_gcm37	exon	106933501	106933585	233.942614166892	-	.	gene_id "ENSMUSG00000040481.18"; transcript_id "ENSMUSG00000040481.18_tx_4"; exon_id "chr11_106933501_106933585_-"; exonnum "27"; txlen "9698";
chr11	ENSEMBL_gcm37	exon	106933501	106933585	184.634257606626	-	.	gene_id "ENSMUSG00000040481.18"; transcript_id "ENSMUSG00000040481.18_tx_5"; exon_id "chr11_106933501_106933585_-"; exonnum "28"; txlen "9887";
chr11	ENSEMBL_gcm37	exon	106933501	106933585	180.882553183601	-	.	gene_id "ENSMUSG00000040481.18"; transcript_id "ENSMUSG00000040481.18_tx_6"; exon_id "chr11_106933501_106933585_-"; exonnum "27"; txlen "9713";
chr11	ENSEMBL_gcm37	exon	106933501	106933585	134.5887878518	-	.	gene_id "ENSMUSG00000040481.18"; transcript_id "ENSMUSG00000040481.18_tx_9"; exon_id "chr11_106933501_106933585_-"; exonnum "6"; txlen "2323";
chr11	HAVANA	exon	106933867	106934651	0	-	.	gene_id "ENSMUSG00000040481.18"; transcript_id "ENSMUST00000138443.2"; gene_type "protein_coding"; gene_name "Bptf"; transcript_type "protein_coding_CDS_not_defined"; transcript_name "Bptf-205"; exon_number 2; exon_id "ENSMUSE00000803540.2"; level 2; transcript_support_level "2"; mgi_id "MGI:2444008"; havana_gene "OTTMUSG00000003587.1"; havana_transcript "OTTMUST00000007832.1";
chr11	HAVANA	transcript	106933867	106938101	0	-	.	gene_id "ENSMUSG00000040481.18"; transcript_id "ENSMUST00000138443.2"; gene_type "protein_coding"; gene_name "Bptf"; transcript_type "protein_coding_CDS_not_defined"; transcript_name "Bptf-205"; level 2; transcript_support_level "2"; mgi_id "MGI:2444008"; havana_gene "OTTMUSG00000003587.1"; havana_transcript "OTTMUST00000007832.1";
chr11	HAVANA	exon	106934459	106934532	0	-	.	gene_id "ENSMUSG00000040481.18"; transcript_id "ENSMUST00000147816.2"; gene_type "protein_coding"; gene_name "Bptf"; transcript_type "protein_coding_CDS_not_defined"; transcript_name "Bptf-206"; exon_number 1; exon_id "ENSMUSE00000789078.2"; level 2; transcript_support_level "2"; mgi_id "MGI:2444008"; havana_gene "OTTMUSG00000003587.1"; havana_transcript "OTTMUST00000007833.1";
chr11	ENSEMBL	exon	106934459	106934651	0	-	.	gene_id "ENSMUSG00000040481.18"; transcript_id "ENSMUST00000057892.15"; gene_type "protein_coding"; gene_name "Bptf"; transcript_type "protein_coding"; transcript_name "Bptf-201"; exon_number 25; exon_id "ENSMUSE00000324085.2"; level 3; protein_id "ENSMUSP00000052303.9"; transcript_support_level "5"; mgi_id "MGI:2444008"; tag "basic"; tag "appris_alternative_2"; tag "CCDS"; ccdsid "CCDS48964.1"; havana_gene "OTTMUSG00000003587.1";
chr11	ENSEMBL	CDS	106934459	106934651	0	-	1	gene_id "ENSMUSG00000040481.18"; transcript_id "ENSMUST00000057892.15"; gene_type "protein_coding"; gene_name "Bptf"; transcript_type "protein_coding"; transcript_name "Bptf-201"; exon_number 25; exon_id "ENSMUSE00000324085.2"; level 3; protein_id "ENSMUSP00000052303.9"; transcript_support_level "5"; mgi_id "MGI:2444008"; tag "basic"; tag "appris_alternative_2"; tag "CCDS"; ccdsid "CCDS48964.1"; havana_gene "OTTMUSG00000003587.1";
chr11	HAVANA	exon	106934459	106934651	0	-	.	gene_id "ENSMUSG00000040481.18"; transcript_id "ENSMUST00000106762.8"; gene_type "protein_coding"; gene_name "Bptf"; transcript_type "protein_coding"; transcript_name "Bptf-202"; exon_number 26; exon_id "ENSMUSE00000324085.2"; level 2; protein_id "ENSMUSP00000102373.2"; transcript_support_level "5"; mgi_id "MGI:2444008"; tag "basic"; tag "appris_alternative_2"; havana_gene "OTTMUSG00000003587.1"; havana_transcript "OTTMUST00000007829.1";
chr11	HAVANA	CDS	106934459	106934651	0	-	1	gene_id "ENSMUSG00000040481.18"; transcript_id "ENSMUST00000106762.8"; gene_type "protein_coding"; gene_name "Bptf"; transcript_type "protein_coding"; transcript_name "Bptf-202"; exon_number 26; exon_id "ENSMUSE00000324085.2"; level 2; protein_id "ENSMUSP00000102373.2"; transcript_support_level "5"; mgi_id "MGI:2444008"; tag "basic"; tag "appris_alternative_2"; havana_gene "OTTMUSG00000003587.1"; havana_transcript "OTTMUST00000007829.1";
chr11	HAVANA	exon	106934459	106934651	0	-	.	gene_id "ENSMUSG00000040481.18"; transcript_id "ENSMUST00000106763.8"; gene_type "protein_coding"; gene_name "Bptf"; transcript_type "protein_coding"; transcript_name "Bptf-203"; exon_number 27; exon_id "ENSMUSE00000324085.2"; level 2; protein_id "ENSMUSP00000102374.2"; transcript_support_level "5"; mgi_id "MGI:2444008"; tag "basic"; tag "Ensembl_canonical"; tag "GENCODE_Primary"; tag "appris_principal_4"; havana_gene "OTTMUSG00000003587.1"; havana_transcript "OTTMUST00000007729.1";
chr11	HAVANA	CDS	106934459	106934651	0	-	1	gene_id "ENSMUSG00000040481.18"; transcript_id "ENSMUST00000106763.8"; gene_type "protein_coding"; gene_name "Bptf"; transcript_type "protein_coding"; transcript_name "Bptf-203"; exon_number 27; exon_id "ENSMUSE00000324085.2"; level 2; protein_id "ENSMUSP00000102374.2"; transcript_support_level "5"; mgi_id "MGI:2444008"; tag "basic"; tag "Ensembl_canonical"; tag "GENCODE_Primary"; tag "appris_principal_4"; havana_gene "OTTMUSG00000003587.1"; havana_transcript "OTTMUST00000007729.1";
chr11	HAVANA	exon	106934459	106934651	0	-	.	gene_id "ENSMUSG00000040481.18"; transcript_id "ENSMUST00000208369.2"; gene_type "protein_coding"; gene_name "Bptf"; transcript_type "protein_coding"; transcript_name "Bptf-208"; exon_number 3; exon_id "ENSMUSE00000324085.2"; level 2; protein_id "ENSMUSP00000146600.2"; transcript_support_level "1"; mgi_id "MGI:2444008"; tag "mRNA_start_NF"; tag "cds_start_NF"; havana_gene "OTTMUSG00000003587.1"; havana_transcript "OTTMUST00000144614.1";
chr11	HAVANA	CDS	106934459	106934651	0	-	1	gene_id "ENSMUSG00000040481.18"; transcript_id "ENSMUST00000208369.2"; gene_type "protein_coding"; gene_name "Bptf"; transcript_type "protein_coding"; transcript_name "Bptf-208"; exon_number 3; exon_id "ENSMUSE00000324085.2"; level 2; protein_id "ENSMUSP00000146600.2"; transcript_support_level "1"; mgi_id "MGI:2444008"; tag "mRNA_start_NF"; tag "cds_start_NF"; havana_gene "OTTMUSG00000003587.1"; havana_transcript "OTTMUST00000144614.1";
chr11	ENSEMBL_gcm37	exon	106934459	106934651	434.552331432465	-	.	gene_id "ENSMUSG00000040481.18"; transcript_id "ENSMUSG00000040481.18_tx_1"; exon_id "chr11_106934459_106934651_-"; exonnum "6"; txlen "2205";
chr11	ENSEMBL_gcm37	exon	106934459	106934651	133.129747717902	-	.	gene_id "ENSMUSG00000040481.18"; transcript_id "ENSMUSG00000040481.18_tx_10"; exon_id "chr11_106934459_106934651_-"; exonnum "6"; txlen "2497";
chr11	ENSEMBL_gcm37	exon	106934459	106934651	106.630487740748	-	.	gene_id "ENSMUSG00000040481.18"; transcript_id "ENSMUSG00000040481.18_tx_13"; exon_id "chr11_106934459_106934651_-"; exonnum "28"; txlen "10073";
chr11	ENSEMBL_gcm37	exon	106934459	106934651	76.4672871817432	-	.	gene_id "ENSMUSG00000040481.18"; transcript_id "ENSMUSG00000040481.18_tx_14"; exon_id "chr11_106934459_106934651_-"; exonnum "27"; txlen "9899";
chr11	ENSEMBL_gcm37	exon	106934459	106934651	39.9160595330006	-	.	gene_id "ENSMUSG00000040481.18"; transcript_id "ENSMUSG00000040481.18_tx_17"; exon_id "chr11_106934459_106934651_-"; exonnum "29"; txlen "10235";
chr11	ENSEMBL_gcm37	exon	106934459	106934651	36.8254652654702	-	.	gene_id "ENSMUSG00000040481.18"; transcript_id "ENSMUSG00000040481.18_tx_18"; exon_id "chr11_106934459_106934651_-"; exonnum "28"; txlen "10049";
chr11	ENSEMBL_gcm37	exon	106934459	106934651	36.6279803349533	-	.	gene_id "ENSMUSG00000040481.18"; transcript_id "ENSMUSG00000040481.18_tx_19"; exon_id "chr11_106934459_106934651_-"; exonnum "26"; txlen "9686";
chr11	ENSEMBL_gcm37	exon	106934459	106934651	369.720588511711	-	.	gene_id "ENSMUSG00000040481.18"; transcript_id "ENSMUSG00000040481.18_tx_2"; exon_id "chr11_106934459_106934651_-"; exonnum "5"; txlen "2031";
chr11	ENSEMBL_gcm37	exon	106934459	106934651	35.1851035680693	-	.	gene_id "ENSMUSG00000040481.18"; transcript_id "ENSMUSG00000040481.18_tx_20"; exon_id "chr11_106934459_106934651_-"; exonnum "27"; txlen "9875";
chr11	ENSEMBL_gcm37	exon	106934459	106934651	35.0807291113008	-	.	gene_id "ENSMUSG00000040481.18"; transcript_id "ENSMUSG00000040481.18_tx_21"; exon_id "chr11_106934459_106934651_-"; exonnum "27"; txlen "9860";
chr11	ENSEMBL_gcm37	exon	106934459	106934651	33.214528786863	-	.	gene_id "ENSMUSG00000040481.18"; transcript_id "ENSMUSG00000040481.18_tx_22"; exon_id "chr11_106934459_106934651_-"; exonnum "28"; txlen "10061";
chr11	ENSEMBL_gcm37	exon	106934459	106934651	241.474120899898	-	.	gene_id "ENSMUSG00000040481.18"; transcript_id "ENSMUSG00000040481.18_tx_3"; exon_id "chr11_106934459_106934651_-"; exonnum "25"; txlen "9524";
chr11	ENSEMBL_gcm37	exon	106934459	106934651	233.942614166892	-	.	gene_id "ENSMUSG00000040481.18"; transcript_id "ENSMUSG00000040481.18_tx_4"; exon_id "chr11_106934459_106934651_-"; exonnum "26"; txlen "9698";
chr11	ENSEMBL_gcm37	exon	106934459	106934651	184.634257606626	-	.	gene_id "ENSMUSG00000040481.18"; transcript_id "ENSMUSG00000040481.18_tx_5"; exon_id "chr11_106934459_106934651_-"; exonnum "27"; txlen "9887";
chr11	ENSEMBL_gcm37	exon	106934459	106934651	180.882553183601	-	.	gene_id "ENSMUSG00000040481.18"; transcript_id "ENSMUSG00000040481.18_tx_6"; exon_id "chr11_106934459_106934651_-"; exonnum "26"; txlen "9713";
chr11	ENSEMBL_gcm37	exon	106934459	106934651	134.5887878518	-	.	gene_id "ENSMUSG00000040481.18"; transcript_id "ENSMUSG00000040481.18_tx_9"; exon_id "chr11_106934459_106934651_-"; exonnum "5"; txlen "2323";
chr11	HAVANA	exon	106935318	106935491	0	-	.	gene_id "ENSMUSG00000040481.18"; transcript_id "ENSMUST00000208369.2"; gene_type "protein_coding"; gene_name "Bptf"; transcript_type "protein_coding"; transcript_name "Bptf-208"; exon_number 2; exon_id "ENSMUSE00001377268.2"; level 2; protein_id "ENSMUSP00000146600.2"; transcript_support_level "1"; mgi_id "MGI:2444008"; tag "mRNA_start_NF"; tag "cds_start_NF"; havana_gene "OTTMUSG00000003587.1"; havana_transcript "OTTMUST00000144614.1";
chr11	HAVANA	CDS	106935318	106935491	0	-	1	gene_id "ENSMUSG00000040481.18"; transcript_id "ENSMUST00000208369.2"; gene_type "protein_coding"; gene_name "Bptf"; transcript_type "protein_coding"; transcript_name "Bptf-208"; exon_number 2; exon_id "ENSMUSE00001377268.2"; level 2; protein_id "ENSMUSP00000146600.2"; transcript_support_level "1"; mgi_id "MGI:2444008"; tag "mRNA_start_NF"; tag "cds_start_NF"; havana_gene "OTTMUSG00000003587.1"; havana_transcript "OTTMUST00000144614.1";
chr11	ENSEMBL_gcm37	exon	106935318	106935491	434.552331432465	-	.	gene_id "ENSMUSG00000040481.18"; transcript_id "ENSMUSG00000040481.18_tx_1"; exon_id "chr11_106935318_106935491_-"; exonnum "5"; txlen "2205";
chr11	ENSEMBL_gcm37	exon	106935318	106935491	133.129747717902	-	.	gene_id "ENSMUSG00000040481.18"; transcript_id "ENSMUSG00000040481.18_tx_10"; exon_id "chr11_106935318_106935491_-"; exonnum "5"; txlen "2497";
chr11	ENSEMBL_gcm37	exon	106935318	106935491	106.630487740748	-	.	gene_id "ENSMUSG00000040481.18"; transcript_id "ENSMUSG00000040481.18_tx_13"; exon_id "chr11_106935318_106935491_-"; exonnum "27"; txlen "10073";
chr11	ENSEMBL_gcm37	exon	106935318	106935491	39.9160595330006	-	.	gene_id "ENSMUSG00000040481.18"; transcript_id "ENSMUSG00000040481.18_tx_17"; exon_id "chr11_106935318_106935491_-"; exonnum "28"; txlen "10235";
chr11	ENSEMBL_gcm37	exon	106935318	106935491	36.8254652654702	-	.	gene_id "ENSMUSG00000040481.18"; transcript_id "ENSMUSG00000040481.18_tx_18"; exon_id "chr11_106935318_106935491_-"; exonnum "27"; txlen "10049";
chr11	ENSEMBL_gcm37	exon	106935318	106935491	35.0807291113008	-	.	gene_id "ENSMUSG00000040481.18"; transcript_id "ENSMUSG00000040481.18_tx_21"; exon_id "chr11_106935318_106935491_-"; exonnum "26"; txlen "9860";
chr11	ENSEMBL_gcm37	exon	106935318	106935491	233.942614166892	-	.	gene_id "ENSMUSG00000040481.18"; transcript_id "ENSMUSG00000040481.18_tx_4"; exon_id "chr11_106935318_106935491_-"; exonnum "25"; txlen "9698";
chr11	ENSEMBL_gcm37	exon	106935318	106935491	184.634257606626	-	.	gene_id "ENSMUSG00000040481.18"; transcript_id "ENSMUSG00000040481.18_tx_5"; exon_id "chr11_106935318_106935491_-"; exonnum "26"; txlen "9887";
chr11	HAVANA	UTR	106937492	106937797	0	-	.	gene_id "ENSMUSG00000040481.18"; transcript_id "ENSMUST00000133317.2"; gene_type "protein_coding"; gene_name "Bptf"; transcript_type "protein_coding"; transcript_name "Bptf-204"; exon_number 2; exon_id "ENSMUSE00000757445.2"; level 2; protein_id "ENSMUSP00000118875.2"; transcript_support_level "2"; mgi_id "MGI:2444008"; tag "mRNA_start_NF"; tag "cds_start_NF"; havana_gene "OTTMUSG00000003587.1"; havana_transcript "OTTMUST00000007831.1";
chr11	HAVANA	exon	106937492	106938169	0	-	.	gene_id "ENSMUSG00000040481.18"; transcript_id "ENSMUST00000133317.2"; gene_type "protein_coding"; gene_name "Bptf"; transcript_type "protein_coding"; transcript_name "Bptf-204"; exon_number 2; exon_id "ENSMUSE00000757445.2"; level 2; protein_id "ENSMUSP00000118875.2"; transcript_support_level "2"; mgi_id "MGI:2444008"; tag "mRNA_start_NF"; tag "cds_start_NF"; havana_gene "OTTMUSG00000003587.1"; havana_transcript "OTTMUST00000007831.1";
chr11	HAVANA	transcript	106937492	106943716	0	-	.	gene_id "ENSMUSG00000040481.18"; transcript_id "ENSMUST00000133317.2"; gene_type "protein_coding"; gene_name "Bptf"; transcript_type "protein_coding"; transcript_name "Bptf-204"; level 2; protein_id "ENSMUSP00000118875.2"; transcript_support_level "2"; mgi_id "MGI:2444008"; tag "mRNA_start_NF"; tag "cds_start_NF"; havana_gene "OTTMUSG00000003587.1"; havana_transcript "OTTMUST00000007831.1";
chr11	HAVANA	stop_codon	106937795	106937797	0	-	0	gene_id "ENSMUSG00000040481.18"; transcript_id "ENSMUST00000133317.2"; gene_type "protein_coding"; gene_name "Bptf"; transcript_type "protein_coding"; transcript_name "Bptf-204"; exon_number 2; exon_id "ENSMUSE00000757445.2"; level 2; protein_id "ENSMUSP00000118875.2"; transcript_support_level "2"; mgi_id "MGI:2444008"; tag "mRNA_start_NF"; tag "cds_start_NF"; havana_gene "OTTMUSG00000003587.1"; havana_transcript "OTTMUST00000007831.1";
chr11	HAVANA	CDS	106937798	106938169	0	-	0	gene_id "ENSMUSG00000040481.18"; transcript_id "ENSMUST00000133317.2"; gene_type "protein_coding"; gene_name "Bptf"; transcript_type "protein_coding"; transcript_name "Bptf-204"; exon_number 2; exon_id "ENSMUSE00000757445.2"; level 2; protein_id "ENSMUSP00000118875.2"; transcript_support_level "2"; mgi_id "MGI:2444008"; tag "mRNA_start_NF"; tag "cds_start_NF"; havana_gene "OTTMUSG00000003587.1"; havana_transcript "OTTMUST00000007831.1";
chr11	HAVANA	exon	106937826	106938101	0	-	.	gene_id "ENSMUSG00000040481.18"; transcript_id "ENSMUST00000138443.2"; gene_type "protein_coding"; gene_name "Bptf"; transcript_type "protein_coding_CDS_not_defined"; transcript_name "Bptf-205"; exon_number 1; exon_id "ENSMUSE00000780526.2"; level 2; transcript_support_level "2"; mgi_id "MGI:2444008"; havana_gene "OTTMUSG00000003587.1"; havana_transcript "OTTMUST00000007832.1";
chr11	ENSEMBL	exon	106937826	106938169	0	-	.	gene_id "ENSMUSG00000040481.18"; transcript_id "ENSMUST00000057892.15"; gene_type "protein_coding"; gene_name "Bptf"; transcript_type "protein_coding"; transcript_name "Bptf-201"; exon_number 24; exon_id "ENSMUSE00000324091.2"; level 3; protein_id "ENSMUSP00000052303.9"; transcript_support_level "5"; mgi_id "MGI:2444008"; tag "basic"; tag "appris_alternative_2"; tag "CCDS"; ccdsid "CCDS48964.1"; havana_gene "OTTMUSG00000003587.1";
chr11	ENSEMBL	CDS	106937826	106938169	0	-	0	gene_id "ENSMUSG00000040481.18"; transcript_id "ENSMUST00000057892.15"; gene_type "protein_coding"; gene_name "Bptf"; transcript_type "protein_coding"; transcript_name "Bptf-201"; exon_number 24; exon_id "ENSMUSE00000324091.2"; level 3; protein_id "ENSMUSP00000052303.9"; transcript_support_level "5"; mgi_id "MGI:2444008"; tag "basic"; tag "appris_alternative_2"; tag "CCDS"; ccdsid "CCDS48964.1"; havana_gene "OTTMUSG00000003587.1";
chr11	HAVANA	exon	106937826	106938169	0	-	.	gene_id "ENSMUSG00000040481.18"; transcript_id "ENSMUST00000106762.8"; gene_type "protein_coding"; gene_name "Bptf"; transcript_type "protein_coding"; transcript_name "Bptf-202"; exon_number 25; exon_id "ENSMUSE00000324091.2"; level 2; protein_id "ENSMUSP00000102373.2"; transcript_support_level "5"; mgi_id "MGI:2444008"; tag "basic"; tag "appris_alternative_2"; havana_gene "OTTMUSG00000003587.1"; havana_transcript "OTTMUST00000007829.1";
chr11	HAVANA	CDS	106937826	106938169	0	-	0	gene_id "ENSMUSG00000040481.18"; transcript_id "ENSMUST00000106762.8"; gene_type "protein_coding"; gene_name "Bptf"; transcript_type "protein_coding"; transcript_name "Bptf-202"; exon_number 25; exon_id "ENSMUSE00000324091.2"; level 2; protein_id "ENSMUSP00000102373.2"; transcript_support_level "5"; mgi_id "MGI:2444008"; tag "basic"; tag "appris_alternative_2"; havana_gene "OTTMUSG00000003587.1"; havana_transcript "OTTMUST00000007829.1";
chr11	HAVANA	exon	106937826	106938169	0	-	.	gene_id "ENSMUSG00000040481.18"; transcript_id "ENSMUST00000106763.8"; gene_type "protein_coding"; gene_name "Bptf"; transcript_type "protein_coding"; transcript_name "Bptf-203"; exon_number 26; exon_id "ENSMUSE00000324091.2"; level 2; protein_id "ENSMUSP00000102374.2"; transcript_support_level "5"; mgi_id "MGI:2444008"; tag "basic"; tag "Ensembl_canonical"; tag "GENCODE_Primary"; tag "appris_principal_4"; havana_gene "OTTMUSG00000003587.1"; havana_transcript "OTTMUST00000007729.1";
chr11	HAVANA	CDS	106937826	106938169	0	-	0	gene_id "ENSMUSG00000040481.18"; transcript_id "ENSMUST00000106763.8"; gene_type "protein_coding"; gene_name "Bptf"; transcript_type "protein_coding"; transcript_name "Bptf-203"; exon_number 26; exon_id "ENSMUSE00000324091.2"; level 2; protein_id "ENSMUSP00000102374.2"; transcript_support_level "5"; mgi_id "MGI:2444008"; tag "basic"; tag "Ensembl_canonical"; tag "GENCODE_Primary"; tag "appris_principal_4"; havana_gene "OTTMUSG00000003587.1"; havana_transcript "OTTMUST00000007729.1";
chr11	HAVANA	exon	106937826	106938169	0	-	.	gene_id "ENSMUSG00000040481.18"; transcript_id "ENSMUST00000208369.2"; gene_type "protein_coding"; gene_name "Bptf"; transcript_type "protein_coding"; transcript_name "Bptf-208"; exon_number 1; exon_id "ENSMUSE00000324091.2"; level 2; protein_id "ENSMUSP00000146600.2"; transcript_support_level "1"; mgi_id "MGI:2444008"; tag "mRNA_start_NF"; tag "cds_start_NF"; havana_gene "OTTMUSG00000003587.1"; havana_transcript "OTTMUST00000144614.1";
chr11	HAVANA	CDS	106937826	106938169	0	-	0	gene_id "ENSMUSG00000040481.18"; transcript_id "ENSMUST00000208369.2"; gene_type "protein_coding"; gene_name "Bptf"; transcript_type "protein_coding"; transcript_name "Bptf-208"; exon_number 1; exon_id "ENSMUSE00000324091.2"; level 2; protein_id "ENSMUSP00000146600.2"; transcript_support_level "1"; mgi_id "MGI:2444008"; tag "mRNA_start_NF"; tag "cds_start_NF"; havana_gene "OTTMUSG00000003587.1"; havana_transcript "OTTMUST00000144614.1";
chr11	ENSEMBL_gcm37	exon	106937826	106938169	434.552331432465	-	.	gene_id "ENSMUSG00000040481.18"; transcript_id "ENSMUSG00000040481.18_tx_1"; exon_id "chr11_106937826_106938169_-"; exonnum "4"; txlen "2205";
chr11	ENSEMBL_gcm37	exon	106937826	106938169	133.129747717902	-	.	gene_id "ENSMUSG00000040481.18"; transcript_id "ENSMUSG00000040481.18_tx_10"; exon_id "chr11_106937826_106938169_-"; exonnum "4"; txlen "2497";
chr11	ENSEMBL_gcm37	exon	106937826	106938169	106.630487740748	-	.	gene_id "ENSMUSG00000040481.18"; transcript_id "ENSMUSG00000040481.18_tx_13"; exon_id "chr11_106937826_106938169_-"; exonnum "26"; txlen "10073";
chr11	ENSEMBL_gcm37	exon	106937826	106938169	76.4672871817432	-	.	gene_id "ENSMUSG00000040481.18"; transcript_id "ENSMUSG00000040481.18_tx_14"; exon_id "chr11_106937826_106938169_-"; exonnum "26"; txlen "9899";
chr11	ENSEMBL_gcm37	exon	106937826	106938169	39.9160595330006	-	.	gene_id "ENSMUSG00000040481.18"; transcript_id "ENSMUSG00000040481.18_tx_17"; exon_id "chr11_106937826_106938169_-"; exonnum "27"; txlen "10235";
chr11	ENSEMBL_gcm37	exon	106937826	106938169	36.8254652654702	-	.	gene_id "ENSMUSG00000040481.18"; transcript_id "ENSMUSG00000040481.18_tx_18"; exon_id "chr11_106937826_106938169_-"; exonnum "26"; txlen "10049";
chr11	ENSEMBL_gcm37	exon	106937826	106938169	36.6279803349533	-	.	gene_id "ENSMUSG00000040481.18"; transcript_id "ENSMUSG00000040481.18_tx_19"; exon_id "chr11_106937826_106938169_-"; exonnum "25"; txlen "9686";
chr11	ENSEMBL_gcm37	exon	106937826	106938169	369.720588511711	-	.	gene_id "ENSMUSG00000040481.18"; transcript_id "ENSMUSG00000040481.18_tx_2"; exon_id "chr11_106937826_106938169_-"; exonnum "4"; txlen "2031";
chr11	ENSEMBL_gcm37	exon	106937826	106938169	35.1851035680693	-	.	gene_id "ENSMUSG00000040481.18"; transcript_id "ENSMUSG00000040481.18_tx_20"; exon_id "chr11_106937826_106938169_-"; exonnum "26"; txlen "9875";
chr11	ENSEMBL_gcm37	exon	106937826	106938169	35.0807291113008	-	.	gene_id "ENSMUSG00000040481.18"; transcript_id "ENSMUSG00000040481.18_tx_21"; exon_id "chr11_106937826_106938169_-"; exonnum "25"; txlen "9860";
chr11	ENSEMBL_gcm37	exon	106937826	106938169	33.214528786863	-	.	gene_id "ENSMUSG00000040481.18"; transcript_id "ENSMUSG00000040481.18_tx_22"; exon_id "chr11_106937826_106938169_-"; exonnum "27"; txlen "10061";
chr11	ENSEMBL_gcm37	exon	106937826	106938169	241.474120899898	-	.	gene_id "ENSMUSG00000040481.18"; transcript_id "ENSMUSG00000040481.18_tx_3"; exon_id "chr11_106937826_106938169_-"; exonnum "24"; txlen "9524";
chr11	ENSEMBL_gcm37	exon	106937826	106938169	233.942614166892	-	.	gene_id "ENSMUSG00000040481.18"; transcript_id "ENSMUSG00000040481.18_tx_4"; exon_id "chr11_106937826_106938169_-"; exonnum "24"; txlen "9698";
chr11	ENSEMBL_gcm37	exon	106937826	106938169	184.634257606626	-	.	gene_id "ENSMUSG00000040481.18"; transcript_id "ENSMUSG00000040481.18_tx_5"; exon_id "chr11_106937826_106938169_-"; exonnum "25"; txlen "9887";
chr11	ENSEMBL_gcm37	exon	106937826	106938169	180.882553183601	-	.	gene_id "ENSMUSG00000040481.18"; transcript_id "ENSMUSG00000040481.18_tx_6"; exon_id "chr11_106937826_106938169_-"; exonnum "25"; txlen "9713";
chr11	ENSEMBL_gcm37	exon	106937826	106938169	134.5887878518	-	.	gene_id "ENSMUSG00000040481.18"; transcript_id "ENSMUSG00000040481.18_tx_9"; exon_id "chr11_106937826_106938169_-"; exonnum "4"; txlen "2323";
chr11	HAVANA	exon	106943615	106943716	0	-	.	gene_id "ENSMUSG00000040481.18"; transcript_id "ENSMUST00000133317.2"; gene_type "protein_coding"; gene_name "Bptf"; transcript_type "protein_coding"; transcript_name "Bptf-204"; exon_number 1; exon_id "ENSMUSE00000820019.2"; level 2; protein_id "ENSMUSP00000118875.2"; transcript_support_level "2"; mgi_id "MGI:2444008"; tag "mRNA_start_NF"; tag "cds_start_NF"; havana_gene "OTTMUSG00000003587.1"; havana_transcript "OTTMUST00000007831.1";
chr11	HAVANA	CDS	106943615	106943716	0	-	0	gene_id "ENSMUSG00000040481.18"; transcript_id "ENSMUST00000133317.2"; gene_type "protein_coding"; gene_name "Bptf"; transcript_type "protein_coding"; transcript_name "Bptf-204"; exon_number 1; exon_id "ENSMUSE00000820019.2"; level 2; protein_id "ENSMUSP00000118875.2"; transcript_support_level "2"; mgi_id "MGI:2444008"; tag "mRNA_start_NF"; tag "cds_start_NF"; havana_gene "OTTMUSG00000003587.1"; havana_transcript "OTTMUST00000007831.1";
chr11	ENSEMBL	exon	106943615	106943840	0	-	.	gene_id "ENSMUSG00000040481.18"; transcript_id "ENSMUST00000057892.15"; gene_type "protein_coding"; gene_name "Bptf"; transcript_type "protein_coding"; transcript_name "Bptf-201"; exon_number 23; exon_id "ENSMUSE00000324100.2"; level 3; protein_id "ENSMUSP00000052303.9"; transcript_support_level "5"; mgi_id "MGI:2444008"; tag "basic"; tag "appris_alternative_2"; tag "CCDS"; ccdsid "CCDS48964.1"; havana_gene "OTTMUSG00000003587.1";
chr11	ENSEMBL	CDS	106943615	106943840	0	-	1	gene_id "ENSMUSG00000040481.18"; transcript_id "ENSMUST00000057892.15"; gene_type "protein_coding"; gene_name "Bptf"; transcript_type "protein_coding"; transcript_name "Bptf-201"; exon_number 23; exon_id "ENSMUSE00000324100.2"; level 3; protein_id "ENSMUSP00000052303.9"; transcript_support_level "5"; mgi_id "MGI:2444008"; tag "basic"; tag "appris_alternative_2"; tag "CCDS"; ccdsid "CCDS48964.1"; havana_gene "OTTMUSG00000003587.1";
chr11	HAVANA	exon	106943615	106943840	0	-	.	gene_id "ENSMUSG00000040481.18"; transcript_id "ENSMUST00000106762.8"; gene_type "protein_coding"; gene_name "Bptf"; transcript_type "protein_coding"; transcript_name "Bptf-202"; exon_number 24; exon_id "ENSMUSE00000324100.2"; level 2; protein_id "ENSMUSP00000102373.2"; transcript_support_level "5"; mgi_id "MGI:2444008"; tag "basic"; tag "appris_alternative_2"; havana_gene "OTTMUSG00000003587.1"; havana_transcript "OTTMUST00000007829.1";
chr11	HAVANA	CDS	106943615	106943840	0	-	1	gene_id "ENSMUSG00000040481.18"; transcript_id "ENSMUST00000106762.8"; gene_type "protein_coding"; gene_name "Bptf"; transcript_type "protein_coding"; transcript_name "Bptf-202"; exon_number 24; exon_id "ENSMUSE00000324100.2"; level 2; protein_id "ENSMUSP00000102373.2"; transcript_support_level "5"; mgi_id "MGI:2444008"; tag "basic"; tag "appris_alternative_2"; havana_gene "OTTMUSG00000003587.1"; havana_transcript "OTTMUST00000007829.1";
chr11	HAVANA	exon	106943615	106943840	0	-	.	gene_id "ENSMUSG00000040481.18"; transcript_id "ENSMUST00000106763.8"; gene_type "protein_coding"; gene_name "Bptf"; transcript_type "protein_coding"; transcript_name "Bptf-203"; exon_number 25; exon_id "ENSMUSE00000324100.2"; level 2; protein_id "ENSMUSP00000102374.2"; transcript_support_level "5"; mgi_id "MGI:2444008"; tag "basic"; tag "Ensembl_canonical"; tag "GENCODE_Primary"; tag "appris_principal_4"; havana_gene "OTTMUSG00000003587.1"; havana_transcript "OTTMUST00000007729.1";
chr11	HAVANA	CDS	106943615	106943840	0	-	1	gene_id "ENSMUSG00000040481.18"; transcript_id "ENSMUST00000106763.8"; gene_type "protein_coding"; gene_name "Bptf"; transcript_type "protein_coding"; transcript_name "Bptf-203"; exon_number 25; exon_id "ENSMUSE00000324100.2"; level 2; protein_id "ENSMUSP00000102374.2"; transcript_support_level "5"; mgi_id "MGI:2444008"; tag "basic"; tag "Ensembl_canonical"; tag "GENCODE_Primary"; tag "appris_principal_4"; havana_gene "OTTMUSG00000003587.1"; havana_transcript "OTTMUST00000007729.1";
chr11	ENSEMBL_gcm37	exon	106943615	106943840	434.552331432465	-	.	gene_id "ENSMUSG00000040481.18"; transcript_id "ENSMUSG00000040481.18_tx_1"; exon_id "chr11_106943615_106943840_-"; exonnum "3"; txlen "2205";
chr11	ENSEMBL_gcm37	exon	106943615	106943840	133.129747717902	-	.	gene_id "ENSMUSG00000040481.18"; transcript_id "ENSMUSG00000040481.18_tx_10"; exon_id "chr11_106943615_106943840_-"; exonnum "3"; txlen "2497";
chr11	ENSEMBL_gcm37	exon	106943615	106943840	106.630487740748	-	.	gene_id "ENSMUSG00000040481.18"; transcript_id "ENSMUSG00000040481.18_tx_13"; exon_id "chr11_106943615_106943840_-"; exonnum "25"; txlen "10073";
chr11	ENSEMBL_gcm37	exon	106943615	106943840	76.4672871817432	-	.	gene_id "ENSMUSG00000040481.18"; transcript_id "ENSMUSG00000040481.18_tx_14"; exon_id "chr11_106943615_106943840_-"; exonnum "25"; txlen "9899";
chr11	ENSEMBL_gcm37	exon	106943615	106943840	39.9160595330006	-	.	gene_id "ENSMUSG00000040481.18"; transcript_id "ENSMUSG00000040481.18_tx_17"; exon_id "chr11_106943615_106943840_-"; exonnum "26"; txlen "10235";
chr11	ENSEMBL_gcm37	exon	106943615	106943840	36.8254652654702	-	.	gene_id "ENSMUSG00000040481.18"; transcript_id "ENSMUSG00000040481.18_tx_18"; exon_id "chr11_106943615_106943840_-"; exonnum "25"; txlen "10049";
chr11	ENSEMBL_gcm37	exon	106943615	106943840	36.6279803349533	-	.	gene_id "ENSMUSG00000040481.18"; transcript_id "ENSMUSG00000040481.18_tx_19"; exon_id "chr11_106943615_106943840_-"; exonnum "24"; txlen "9686";
chr11	ENSEMBL_gcm37	exon	106943615	106943840	369.720588511711	-	.	gene_id "ENSMUSG00000040481.18"; transcript_id "ENSMUSG00000040481.18_tx_2"; exon_id "chr11_106943615_106943840_-"; exonnum "3"; txlen "2031";
chr11	ENSEMBL_gcm37	exon	106943615	106943840	35.1851035680693	-	.	gene_id "ENSMUSG00000040481.18"; transcript_id "ENSMUSG00000040481.18_tx_20"; exon_id "chr11_106943615_106943840_-"; exonnum "25"; txlen "9875";
chr11	ENSEMBL_gcm37	exon	106943615	106943840	35.0807291113008	-	.	gene_id "ENSMUSG00000040481.18"; transcript_id "ENSMUSG00000040481.18_tx_21"; exon_id "chr11_106943615_106943840_-"; exonnum "24"; txlen "9860";
chr11	ENSEMBL_gcm37	exon	106943615	106943840	33.214528786863	-	.	gene_id "ENSMUSG00000040481.18"; transcript_id "ENSMUSG00000040481.18_tx_22"; exon_id "chr11_106943615_106943840_-"; exonnum "26"; txlen "10061";
chr11	ENSEMBL_gcm37	exon	106943615	106943840	241.474120899898	-	.	gene_id "ENSMUSG00000040481.18"; transcript_id "ENSMUSG00000040481.18_tx_3"; exon_id "chr11_106943615_106943840_-"; exonnum "23"; txlen "9524";
chr11	ENSEMBL_gcm37	exon	106943615	106943840	233.942614166892	-	.	gene_id "ENSMUSG00000040481.18"; transcript_id "ENSMUSG00000040481.18_tx_4"; exon_id "chr11_106943615_106943840_-"; exonnum "23"; txlen "9698";
chr11	ENSEMBL_gcm37	exon	106943615	106943840	184.634257606626	-	.	gene_id "ENSMUSG00000040481.18"; transcript_id "ENSMUSG00000040481.18_tx_5"; exon_id "chr11_106943615_106943840_-"; exonnum "24"; txlen "9887";
chr11	ENSEMBL_gcm37	exon	106943615	106943840	180.882553183601	-	.	gene_id "ENSMUSG00000040481.18"; transcript_id "ENSMUSG00000040481.18_tx_6"; exon_id "chr11_106943615_106943840_-"; exonnum "24"; txlen "9713";
chr11	ENSEMBL_gcm37	exon	106943615	106943840	134.5887878518	-	.	gene_id "ENSMUSG00000040481.18"; transcript_id "ENSMUSG00000040481.18_tx_9"; exon_id "chr11_106943615_106943840_-"; exonnum "3"; txlen "2323";
chr11	ENSEMBL	exon	106944049	106944131	0	-	.	gene_id "ENSMUSG00000040481.18"; transcript_id "ENSMUST00000057892.15"; gene_type "protein_coding"; gene_name "Bptf"; transcript_type "protein_coding"; transcript_name "Bptf-201"; exon_number 22; exon_id "ENSMUSE00000324110.2"; level 3; protein_id "ENSMUSP00000052303.9"; transcript_support_level "5"; mgi_id "MGI:2444008"; tag "basic"; tag "appris_alternative_2"; tag "CCDS"; ccdsid "CCDS48964.1"; havana_gene "OTTMUSG00000003587.1";
chr11	ENSEMBL	CDS	106944049	106944131	0	-	0	gene_id "ENSMUSG00000040481.18"; transcript_id "ENSMUST00000057892.15"; gene_type "protein_coding"; gene_name "Bptf"; transcript_type "protein_coding"; transcript_name "Bptf-201"; exon_number 22; exon_id "ENSMUSE00000324110.2"; level 3; protein_id "ENSMUSP00000052303.9"; transcript_support_level "5"; mgi_id "MGI:2444008"; tag "basic"; tag "appris_alternative_2"; tag "CCDS"; ccdsid "CCDS48964.1"; havana_gene "OTTMUSG00000003587.1";
chr11	HAVANA	exon	106944049	106944131	0	-	.	gene_id "ENSMUSG00000040481.18"; transcript_id "ENSMUST00000106762.8"; gene_type "protein_coding"; gene_name "Bptf"; transcript_type "protein_coding"; transcript_name "Bptf-202"; exon_number 23; exon_id "ENSMUSE00000324110.2"; level 2; protein_id "ENSMUSP00000102373.2"; transcript_support_level "5"; mgi_id "MGI:2444008"; tag "basic"; tag "appris_alternative_2"; havana_gene "OTTMUSG00000003587.1"; havana_transcript "OTTMUST00000007829.1";
chr11	HAVANA	CDS	106944049	106944131	0	-	0	gene_id "ENSMUSG00000040481.18"; transcript_id "ENSMUST00000106762.8"; gene_type "protein_coding"; gene_name "Bptf"; transcript_type "protein_coding"; transcript_name "Bptf-202"; exon_number 23; exon_id "ENSMUSE00000324110.2"; level 2; protein_id "ENSMUSP00000102373.2"; transcript_support_level "5"; mgi_id "MGI:2444008"; tag "basic"; tag "appris_alternative_2"; havana_gene "OTTMUSG00000003587.1"; havana_transcript "OTTMUST00000007829.1";
chr11	HAVANA	exon	106944049	106944131	0	-	.	gene_id "ENSMUSG00000040481.18"; transcript_id "ENSMUST00000106763.8"; gene_type "protein_coding"; gene_name "Bptf"; transcript_type "protein_coding"; transcript_name "Bptf-203"; exon_number 24; exon_id "ENSMUSE00000324110.2"; level 2; protein_id "ENSMUSP00000102374.2"; transcript_support_level "5"; mgi_id "MGI:2444008"; tag "basic"; tag "Ensembl_canonical"; tag "GENCODE_Primary"; tag "appris_principal_4"; havana_gene "OTTMUSG00000003587.1"; havana_transcript "OTTMUST00000007729.1";
chr11	HAVANA	CDS	106944049	106944131	0	-	0	gene_id "ENSMUSG00000040481.18"; transcript_id "ENSMUST00000106763.8"; gene_type "protein_coding"; gene_name "Bptf"; transcript_type "protein_coding"; transcript_name "Bptf-203"; exon_number 24; exon_id "ENSMUSE00000324110.2"; level 2; protein_id "ENSMUSP00000102374.2"; transcript_support_level "5"; mgi_id "MGI:2444008"; tag "basic"; tag "Ensembl_canonical"; tag "GENCODE_Primary"; tag "appris_principal_4"; havana_gene "OTTMUSG00000003587.1"; havana_transcript "OTTMUST00000007729.1";
chr11	ENSEMBL_gcm37	exon	106944049	106944131	434.552331432465	-	.	gene_id "ENSMUSG00000040481.18"; transcript_id "ENSMUSG00000040481.18_tx_1"; exon_id "chr11_106944049_106944131_-"; exonnum "2"; txlen "2205";
chr11	ENSEMBL_gcm37	exon	106944049	106944131	133.129747717902	-	.	gene_id "ENSMUSG00000040481.18"; transcript_id "ENSMUSG00000040481.18_tx_10"; exon_id "chr11_106944049_106944131_-"; exonnum "2"; txlen "2497";
chr11	ENSEMBL_gcm37	exon	106944049	106944131	106.630487740748	-	.	gene_id "ENSMUSG00000040481.18"; transcript_id "ENSMUSG00000040481.18_tx_13"; exon_id "chr11_106944049_106944131_-"; exonnum "24"; txlen "10073";
chr11	ENSEMBL_gcm37	exon	106944049	106944131	76.4672871817432	-	.	gene_id "ENSMUSG00000040481.18"; transcript_id "ENSMUSG00000040481.18_tx_14"; exon_id "chr11_106944049_106944131_-"; exonnum "24"; txlen "9899";
chr11	ENSEMBL_gcm37	exon	106944049	106944131	39.9160595330006	-	.	gene_id "ENSMUSG00000040481.18"; transcript_id "ENSMUSG00000040481.18_tx_17"; exon_id "chr11_106944049_106944131_-"; exonnum "25"; txlen "10235";
chr11	ENSEMBL_gcm37	exon	106944049	106944131	36.8254652654702	-	.	gene_id "ENSMUSG00000040481.18"; transcript_id "ENSMUSG00000040481.18_tx_18"; exon_id "chr11_106944049_106944131_-"; exonnum "24"; txlen "10049";
chr11	ENSEMBL_gcm37	exon	106944049	106944131	36.6279803349533	-	.	gene_id "ENSMUSG00000040481.18"; transcript_id "ENSMUSG00000040481.18_tx_19"; exon_id "chr11_106944049_106944131_-"; exonnum "23"; txlen "9686";
chr11	ENSEMBL_gcm37	exon	106944049	106944131	369.720588511711	-	.	gene_id "ENSMUSG00000040481.18"; transcript_id "ENSMUSG00000040481.18_tx_2"; exon_id "chr11_106944049_106944131_-"; exonnum "2"; txlen "2031";
chr11	ENSEMBL_gcm37	exon	106944049	106944131	35.1851035680693	-	.	gene_id "ENSMUSG00000040481.18"; transcript_id "ENSMUSG00000040481.18_tx_20"; exon_id "chr11_106944049_106944131_-"; exonnum "24"; txlen "9875";
chr11	ENSEMBL_gcm37	exon	106944049	106944131	35.0807291113008	-	.	gene_id "ENSMUSG00000040481.18"; transcript_id "ENSMUSG00000040481.18_tx_21"; exon_id "chr11_106944049_106944131_-"; exonnum "23"; txlen "9860";
chr11	ENSEMBL_gcm37	exon	106944049	106944131	33.214528786863	-	.	gene_id "ENSMUSG00000040481.18"; transcript_id "ENSMUSG00000040481.18_tx_22"; exon_id "chr11_106944049_106944131_-"; exonnum "25"; txlen "10061";
chr11	ENSEMBL_gcm37	exon	106944049	106944131	241.474120899898	-	.	gene_id "ENSMUSG00000040481.18"; transcript_id "ENSMUSG00000040481.18_tx_3"; exon_id "chr11_106944049_106944131_-"; exonnum "22"; txlen "9524";
chr11	ENSEMBL_gcm37	exon	106944049	106944131	233.942614166892	-	.	gene_id "ENSMUSG00000040481.18"; transcript_id "ENSMUSG00000040481.18_tx_4"; exon_id "chr11_106944049_106944131_-"; exonnum "22"; txlen "9698";
chr11	ENSEMBL_gcm37	exon	106944049	106944131	184.634257606626	-	.	gene_id "ENSMUSG00000040481.18"; transcript_id "ENSMUSG00000040481.18_tx_5"; exon_id "chr11_106944049_106944131_-"; exonnum "23"; txlen "9887";
chr11	ENSEMBL_gcm37	exon	106944049	106944131	180.882553183601	-	.	gene_id "ENSMUSG00000040481.18"; transcript_id "ENSMUSG00000040481.18_tx_6"; exon_id "chr11_106944049_106944131_-"; exonnum "23"; txlen "9713";
chr11	ENSEMBL_gcm37	exon	106944049	106944131	134.5887878518	-	.	gene_id "ENSMUSG00000040481.18"; transcript_id "ENSMUSG00000040481.18_tx_9"; exon_id "chr11_106944049_106944131_-"; exonnum "2"; txlen "2323";
chr11	ENSEMBL	exon	106945282	106946144	0	-	.	gene_id "ENSMUSG00000040481.18"; transcript_id "ENSMUST00000057892.15"; gene_type "protein_coding"; gene_name "Bptf"; transcript_type "protein_coding"; transcript_name "Bptf-201"; exon_number 21; exon_id "ENSMUSE00000490446.2"; level 3; protein_id "ENSMUSP00000052303.9"; transcript_support_level "5"; mgi_id "MGI:2444008"; tag "basic"; tag "appris_alternative_2"; tag "CCDS"; ccdsid "CCDS48964.1"; havana_gene "OTTMUSG00000003587.1";
chr11	ENSEMBL	CDS	106945282	106946144	0	-	2	gene_id "ENSMUSG00000040481.18"; transcript_id "ENSMUST00000057892.15"; gene_type "protein_coding"; gene_name "Bptf"; transcript_type "protein_coding"; transcript_name "Bptf-201"; exon_number 21; exon_id "ENSMUSE00000490446.2"; level 3; protein_id "ENSMUSP00000052303.9"; transcript_support_level "5"; mgi_id "MGI:2444008"; tag "basic"; tag "appris_alternative_2"; tag "CCDS"; ccdsid "CCDS48964.1"; havana_gene "OTTMUSG00000003587.1";
chr11	HAVANA	exon	106945282	106946144	0	-	.	gene_id "ENSMUSG00000040481.18"; transcript_id "ENSMUST00000106762.8"; gene_type "protein_coding"; gene_name "Bptf"; transcript_type "protein_coding"; transcript_name "Bptf-202"; exon_number 22; exon_id "ENSMUSE00000490446.2"; level 2; protein_id "ENSMUSP00000102373.2"; transcript_support_level "5"; mgi_id "MGI:2444008"; tag "basic"; tag "appris_alternative_2"; havana_gene "OTTMUSG00000003587.1"; havana_transcript "OTTMUST00000007829.1";
chr11	HAVANA	CDS	106945282	106946144	0	-	2	gene_id "ENSMUSG00000040481.18"; transcript_id "ENSMUST00000106762.8"; gene_type "protein_coding"; gene_name "Bptf"; transcript_type "protein_coding"; transcript_name "Bptf-202"; exon_number 22; exon_id "ENSMUSE00000490446.2"; level 2; protein_id "ENSMUSP00000102373.2"; transcript_support_level "5"; mgi_id "MGI:2444008"; tag "basic"; tag "appris_alternative_2"; havana_gene "OTTMUSG00000003587.1"; havana_transcript "OTTMUST00000007829.1";
chr11	HAVANA	exon	106945282	106946144	0	-	.	gene_id "ENSMUSG00000040481.18"; transcript_id "ENSMUST00000106763.8"; gene_type "protein_coding"; gene_name "Bptf"; transcript_type "protein_coding"; transcript_name "Bptf-203"; exon_number 23; exon_id "ENSMUSE00000490446.2"; level 2; protein_id "ENSMUSP00000102374.2"; transcript_support_level "5"; mgi_id "MGI:2444008"; tag "basic"; tag "Ensembl_canonical"; tag "GENCODE_Primary"; tag "appris_principal_4"; havana_gene "OTTMUSG00000003587.1"; havana_transcript "OTTMUST00000007729.1";
chr11	HAVANA	CDS	106945282	106946144	0	-	2	gene_id "ENSMUSG00000040481.18"; transcript_id "ENSMUST00000106763.8"; gene_type "protein_coding"; gene_name "Bptf"; transcript_type "protein_coding"; transcript_name "Bptf-203"; exon_number 23; exon_id "ENSMUSE00000490446.2"; level 2; protein_id "ENSMUSP00000102374.2"; transcript_support_level "5"; mgi_id "MGI:2444008"; tag "basic"; tag "Ensembl_canonical"; tag "GENCODE_Primary"; tag "appris_principal_4"; havana_gene "OTTMUSG00000003587.1"; havana_transcript "OTTMUST00000007729.1";
chr11	ENSEMBL_gcm37	exon	106945282	106946144	106.630487740748	-	.	gene_id "ENSMUSG00000040481.18"; transcript_id "ENSMUSG00000040481.18_tx_13"; exon_id "chr11_106945282_106946144_-"; exonnum "23"; txlen "10073";
chr11	ENSEMBL_gcm37	exon	106945282	106946144	76.4672871817432	-	.	gene_id "ENSMUSG00000040481.18"; transcript_id "ENSMUSG00000040481.18_tx_14"; exon_id "chr11_106945282_106946144_-"; exonnum "23"; txlen "9899";
chr11	ENSEMBL_gcm37	exon	106945282	106946144	39.9160595330006	-	.	gene_id "ENSMUSG00000040481.18"; transcript_id "ENSMUSG00000040481.18_tx_17"; exon_id "chr11_106945282_106946144_-"; exonnum "24"; txlen "10235";
chr11	ENSEMBL_gcm37	exon	106945282	106946144	36.8254652654702	-	.	gene_id "ENSMUSG00000040481.18"; transcript_id "ENSMUSG00000040481.18_tx_18"; exon_id "chr11_106945282_106946144_-"; exonnum "23"; txlen "10049";
chr11	ENSEMBL_gcm37	exon	106945282	106946144	36.6279803349533	-	.	gene_id "ENSMUSG00000040481.18"; transcript_id "ENSMUSG00000040481.18_tx_19"; exon_id "chr11_106945282_106946144_-"; exonnum "22"; txlen "9686";
chr11	ENSEMBL_gcm37	exon	106945282	106946144	35.1851035680693	-	.	gene_id "ENSMUSG00000040481.18"; transcript_id "ENSMUSG00000040481.18_tx_20"; exon_id "chr11_106945282_106946144_-"; exonnum "23"; txlen "9875";
chr11	ENSEMBL_gcm37	exon	106945282	106946144	35.0807291113008	-	.	gene_id "ENSMUSG00000040481.18"; transcript_id "ENSMUSG00000040481.18_tx_21"; exon_id "chr11_106945282_106946144_-"; exonnum "22"; txlen "9860";
chr11	ENSEMBL_gcm37	exon	106945282	106946144	33.214528786863	-	.	gene_id "ENSMUSG00000040481.18"; transcript_id "ENSMUSG00000040481.18_tx_22"; exon_id "chr11_106945282_106946144_-"; exonnum "24"; txlen "10061";
chr11	ENSEMBL_gcm37	exon	106945282	106946144	241.474120899898	-	.	gene_id "ENSMUSG00000040481.18"; transcript_id "ENSMUSG00000040481.18_tx_3"; exon_id "chr11_106945282_106946144_-"; exonnum "21"; txlen "9524";
chr11	ENSEMBL_gcm37	exon	106945282	106946144	233.942614166892	-	.	gene_id "ENSMUSG00000040481.18"; transcript_id "ENSMUSG00000040481.18_tx_4"; exon_id "chr11_106945282_106946144_-"; exonnum "21"; txlen "9698";
chr11	ENSEMBL_gcm37	exon	106945282	106946144	184.634257606626	-	.	gene_id "ENSMUSG00000040481.18"; transcript_id "ENSMUSG00000040481.18_tx_5"; exon_id "chr11_106945282_106946144_-"; exonnum "22"; txlen "9887";
chr11	ENSEMBL_gcm37	exon	106945282	106946144	180.882553183601	-	.	gene_id "ENSMUSG00000040481.18"; transcript_id "ENSMUSG00000040481.18_tx_6"; exon_id "chr11_106945282_106946144_-"; exonnum "22"; txlen "9713";
chr11	sragcm37_ss	exon	106945681	106945798	434.552331432465	-	.	gene_id "ENSMUSG00000040481.18"; transcript_id "ENSMUSG00000040481.18_tx_1"; exon_id "chr11_106945681_106945798_-"; exonnum "1"; txlen "2205";
chr11	sragcm37_ss	exon	106945681	106945798	133.129747717902	-	.	gene_id "ENSMUSG00000040481.18"; transcript_id "ENSMUSG00000040481.18_tx_10"; exon_id "chr11_106945681_106945798_-"; exonnum "1"; txlen "2497";
chr11	sragcm37_ss	exon	106945681	106945798	369.720588511711	-	.	gene_id "ENSMUSG00000040481.18"; transcript_id "ENSMUSG00000040481.18_tx_2"; exon_id "chr11_106945681_106945798_-"; exonnum "1"; txlen "2031";
chr11	sragcm37_ss	exon	106945681	106945798	134.5887878518	-	.	gene_id "ENSMUSG00000040481.18"; transcript_id "ENSMUSG00000040481.18_tx_9"; exon_id "chr11_106945681_106945798_-"; exonnum "1"; txlen "2323";
chr11	ENSEMBL	exon	106946698	106946932	0	-	.	gene_id "ENSMUSG00000040481.18"; transcript_id "ENSMUST00000057892.15"; gene_type "protein_coding"; gene_name "Bptf"; transcript_type "protein_coding"; transcript_name "Bptf-201"; exon_number 20; exon_id "ENSMUSE00000393473.4"; level 3; protein_id "ENSMUSP00000052303.9"; transcript_support_level "5"; mgi_id "MGI:2444008"; tag "basic"; tag "appris_alternative_2"; tag "CCDS"; ccdsid "CCDS48964.1"; havana_gene "OTTMUSG00000003587.1";
chr11	ENSEMBL	CDS	106946698	106946932	0	-	0	gene_id "ENSMUSG00000040481.18"; transcript_id "ENSMUST00000057892.15"; gene_type "protein_coding"; gene_name "Bptf"; transcript_type "protein_coding"; transcript_name "Bptf-201"; exon_number 20; exon_id "ENSMUSE00000393473.4"; level 3; protein_id "ENSMUSP00000052303.9"; transcript_support_level "5"; mgi_id "MGI:2444008"; tag "basic"; tag "appris_alternative_2"; tag "CCDS"; ccdsid "CCDS48964.1"; havana_gene "OTTMUSG00000003587.1";
chr11	HAVANA	exon	106946698	106946932	0	-	.	gene_id "ENSMUSG00000040481.18"; transcript_id "ENSMUST00000106762.8"; gene_type "protein_coding"; gene_name "Bptf"; transcript_type "protein_coding"; transcript_name "Bptf-202"; exon_number 21; exon_id "ENSMUSE00000393473.4"; level 2; protein_id "ENSMUSP00000102373.2"; transcript_support_level "5"; mgi_id "MGI:2444008"; tag "basic"; tag "appris_alternative_2"; havana_gene "OTTMUSG00000003587.1"; havana_transcript "OTTMUST00000007829.1";
chr11	HAVANA	CDS	106946698	106946932	0	-	0	gene_id "ENSMUSG00000040481.18"; transcript_id "ENSMUST00000106762.8"; gene_type "protein_coding"; gene_name "Bptf"; transcript_type "protein_coding"; transcript_name "Bptf-202"; exon_number 21; exon_id "ENSMUSE00000393473.4"; level 2; protein_id "ENSMUSP00000102373.2"; transcript_support_level "5"; mgi_id "MGI:2444008"; tag "basic"; tag "appris_alternative_2"; havana_gene "OTTMUSG00000003587.1"; havana_transcript "OTTMUST00000007829.1";
chr11	HAVANA	exon	106946698	106946932	0	-	.	gene_id "ENSMUSG00000040481.18"; transcript_id "ENSMUST00000106763.8"; gene_type "protein_coding"; gene_name "Bptf"; transcript_type "protein_coding"; transcript_name "Bptf-203"; exon_number 22; exon_id "ENSMUSE00000393473.4"; level 2; protein_id "ENSMUSP00000102374.2"; transcript_support_level "5"; mgi_id "MGI:2444008"; tag "basic"; tag "Ensembl_canonical"; tag "GENCODE_Primary"; tag "appris_principal_4"; havana_gene "OTTMUSG00000003587.1"; havana_transcript "OTTMUST00000007729.1";
chr11	HAVANA	CDS	106946698	106946932	0	-	0	gene_id "ENSMUSG00000040481.18"; transcript_id "ENSMUST00000106763.8"; gene_type "protein_coding"; gene_name "Bptf"; transcript_type "protein_coding"; transcript_name "Bptf-203"; exon_number 22; exon_id "ENSMUSE00000393473.4"; level 2; protein_id "ENSMUSP00000102374.2"; transcript_support_level "5"; mgi_id "MGI:2444008"; tag "basic"; tag "Ensembl_canonical"; tag "GENCODE_Primary"; tag "appris_principal_4"; havana_gene "OTTMUSG00000003587.1"; havana_transcript "OTTMUST00000007729.1";
chr11	ENSEMBL_gcm37	exon	106946698	106946932	106.630487740748	-	.	gene_id "ENSMUSG00000040481.18"; transcript_id "ENSMUSG00000040481.18_tx_13"; exon_id "chr11_106946698_106946932_-"; exonnum "22"; txlen "10073";
chr11	ENSEMBL_gcm37	exon	106946698	106946932	76.4672871817432	-	.	gene_id "ENSMUSG00000040481.18"; transcript_id "ENSMUSG00000040481.18_tx_14"; exon_id "chr11_106946698_106946932_-"; exonnum "22"; txlen "9899";
chr11	ENSEMBL_gcm37	exon	106946698	106946932	39.9160595330006	-	.	gene_id "ENSMUSG00000040481.18"; transcript_id "ENSMUSG00000040481.18_tx_17"; exon_id "chr11_106946698_106946932_-"; exonnum "23"; txlen "10235";
chr11	ENSEMBL_gcm37	exon	106946698	106946932	36.8254652654702	-	.	gene_id "ENSMUSG00000040481.18"; transcript_id "ENSMUSG00000040481.18_tx_18"; exon_id "chr11_106946698_106946932_-"; exonnum "22"; txlen "10049";
chr11	ENSEMBL_gcm37	exon	106946698	106946932	36.6279803349533	-	.	gene_id "ENSMUSG00000040481.18"; transcript_id "ENSMUSG00000040481.18_tx_19"; exon_id "chr11_106946698_106946932_-"; exonnum "21"; txlen "9686";
chr11	ENSEMBL_gcm37	exon	106946698	106946932	35.1851035680693	-	.	gene_id "ENSMUSG00000040481.18"; transcript_id "ENSMUSG00000040481.18_tx_20"; exon_id "chr11_106946698_106946932_-"; exonnum "22"; txlen "9875";
chr11	ENSEMBL_gcm37	exon	106946698	106946932	35.0807291113008	-	.	gene_id "ENSMUSG00000040481.18"; transcript_id "ENSMUSG00000040481.18_tx_21"; exon_id "chr11_106946698_106946932_-"; exonnum "21"; txlen "9860";
chr11	ENSEMBL_gcm37	exon	106946698	106946932	33.214528786863	-	.	gene_id "ENSMUSG00000040481.18"; transcript_id "ENSMUSG00000040481.18_tx_22"; exon_id "chr11_106946698_106946932_-"; exonnum "23"; txlen "10061";
chr11	ENSEMBL_gcm37	exon	106946698	106946932	241.474120899898	-	.	gene_id "ENSMUSG00000040481.18"; transcript_id "ENSMUSG00000040481.18_tx_3"; exon_id "chr11_106946698_106946932_-"; exonnum "20"; txlen "9524";
chr11	ENSEMBL_gcm37	exon	106946698	106946932	233.942614166892	-	.	gene_id "ENSMUSG00000040481.18"; transcript_id "ENSMUSG00000040481.18_tx_4"; exon_id "chr11_106946698_106946932_-"; exonnum "20"; txlen "9698";
chr11	ENSEMBL_gcm37	exon	106946698	106946932	184.634257606626	-	.	gene_id "ENSMUSG00000040481.18"; transcript_id "ENSMUSG00000040481.18_tx_5"; exon_id "chr11_106946698_106946932_-"; exonnum "21"; txlen "9887";
chr11	ENSEMBL_gcm37	exon	106946698	106946932	180.882553183601	-	.	gene_id "ENSMUSG00000040481.18"; transcript_id "ENSMUSG00000040481.18_tx_6"; exon_id "chr11_106946698_106946932_-"; exonnum "21"; txlen "9713";
chr11	ENSEMBL	exon	106949460	106949677	0	-	.	gene_id "ENSMUSG00000040481.18"; transcript_id "ENSMUST00000057892.15"; gene_type "protein_coding"; gene_name "Bptf"; transcript_type "protein_coding"; transcript_name "Bptf-201"; exon_number 19; exon_id "ENSMUSE00000353016.2"; level 3; protein_id "ENSMUSP00000052303.9"; transcript_support_level "5"; mgi_id "MGI:2444008"; tag "basic"; tag "appris_alternative_2"; tag "CCDS"; ccdsid "CCDS48964.1"; havana_gene "OTTMUSG00000003587.1";
chr11	ENSEMBL	CDS	106949460	106949677	0	-	2	gene_id "ENSMUSG00000040481.18"; transcript_id "ENSMUST00000057892.15"; gene_type "protein_coding"; gene_name "Bptf"; transcript_type "protein_coding"; transcript_name "Bptf-201"; exon_number 19; exon_id "ENSMUSE00000353016.2"; level 3; protein_id "ENSMUSP00000052303.9"; transcript_support_level "5"; mgi_id "MGI:2444008"; tag "basic"; tag "appris_alternative_2"; tag "CCDS"; ccdsid "CCDS48964.1"; havana_gene "OTTMUSG00000003587.1";
chr11	HAVANA	exon	106949460	106949677	0	-	.	gene_id "ENSMUSG00000040481.18"; transcript_id "ENSMUST00000106762.8"; gene_type "protein_coding"; gene_name "Bptf"; transcript_type "protein_coding"; transcript_name "Bptf-202"; exon_number 20; exon_id "ENSMUSE00000353016.2"; level 2; protein_id "ENSMUSP00000102373.2"; transcript_support_level "5"; mgi_id "MGI:2444008"; tag "basic"; tag "appris_alternative_2"; havana_gene "OTTMUSG00000003587.1"; havana_transcript "OTTMUST00000007829.1";
chr11	HAVANA	CDS	106949460	106949677	0	-	2	gene_id "ENSMUSG00000040481.18"; transcript_id "ENSMUST00000106762.8"; gene_type "protein_coding"; gene_name "Bptf"; transcript_type "protein_coding"; transcript_name "Bptf-202"; exon_number 20; exon_id "ENSMUSE00000353016.2"; level 2; protein_id "ENSMUSP00000102373.2"; transcript_support_level "5"; mgi_id "MGI:2444008"; tag "basic"; tag "appris_alternative_2"; havana_gene "OTTMUSG00000003587.1"; havana_transcript "OTTMUST00000007829.1";
chr11	HAVANA	exon	106949460	106949677	0	-	.	gene_id "ENSMUSG00000040481.18"; transcript_id "ENSMUST00000106763.8"; gene_type "protein_coding"; gene_name "Bptf"; transcript_type "protein_coding"; transcript_name "Bptf-203"; exon_number 21; exon_id "ENSMUSE00000353016.2"; level 2; protein_id "ENSMUSP00000102374.2"; transcript_support_level "5"; mgi_id "MGI:2444008"; tag "basic"; tag "Ensembl_canonical"; tag "GENCODE_Primary"; tag "appris_principal_4"; havana_gene "OTTMUSG00000003587.1"; havana_transcript "OTTMUST00000007729.1";
chr11	HAVANA	CDS	106949460	106949677	0	-	2	gene_id "ENSMUSG00000040481.18"; transcript_id "ENSMUST00000106763.8"; gene_type "protein_coding"; gene_name "Bptf"; transcript_type "protein_coding"; transcript_name "Bptf-203"; exon_number 21; exon_id "ENSMUSE00000353016.2"; level 2; protein_id "ENSMUSP00000102374.2"; transcript_support_level "5"; mgi_id "MGI:2444008"; tag "basic"; tag "Ensembl_canonical"; tag "GENCODE_Primary"; tag "appris_principal_4"; havana_gene "OTTMUSG00000003587.1"; havana_transcript "OTTMUST00000007729.1";
chr11	ENSEMBL_gcm37	exon	106949460	106949677	106.630487740748	-	.	gene_id "ENSMUSG00000040481.18"; transcript_id "ENSMUSG00000040481.18_tx_13"; exon_id "chr11_106949460_106949677_-"; exonnum "21"; txlen "10073";
chr11	ENSEMBL_gcm37	exon	106949460	106949677	76.4672871817432	-	.	gene_id "ENSMUSG00000040481.18"; transcript_id "ENSMUSG00000040481.18_tx_14"; exon_id "chr11_106949460_106949677_-"; exonnum "21"; txlen "9899";
chr11	ENSEMBL_gcm37	exon	106949460	106949677	39.9160595330006	-	.	gene_id "ENSMUSG00000040481.18"; transcript_id "ENSMUSG00000040481.18_tx_17"; exon_id "chr11_106949460_106949677_-"; exonnum "22"; txlen "10235";
chr11	ENSEMBL_gcm37	exon	106949460	106949677	36.8254652654702	-	.	gene_id "ENSMUSG00000040481.18"; transcript_id "ENSMUSG00000040481.18_tx_18"; exon_id "chr11_106949460_106949677_-"; exonnum "21"; txlen "10049";
chr11	ENSEMBL_gcm37	exon	106949460	106949677	36.6279803349533	-	.	gene_id "ENSMUSG00000040481.18"; transcript_id "ENSMUSG00000040481.18_tx_19"; exon_id "chr11_106949460_106949677_-"; exonnum "20"; txlen "9686";
chr11	ENSEMBL_gcm37	exon	106949460	106949677	35.1851035680693	-	.	gene_id "ENSMUSG00000040481.18"; transcript_id "ENSMUSG00000040481.18_tx_20"; exon_id "chr11_106949460_106949677_-"; exonnum "21"; txlen "9875";
chr11	ENSEMBL_gcm37	exon	106949460	106949677	35.0807291113008	-	.	gene_id "ENSMUSG00000040481.18"; transcript_id "ENSMUSG00000040481.18_tx_21"; exon_id "chr11_106949460_106949677_-"; exonnum "20"; txlen "9860";
chr11	ENSEMBL_gcm37	exon	106949460	106949677	33.214528786863	-	.	gene_id "ENSMUSG00000040481.18"; transcript_id "ENSMUSG00000040481.18_tx_22"; exon_id "chr11_106949460_106949677_-"; exonnum "22"; txlen "10061";
chr11	ENSEMBL_gcm37	exon	106949460	106949677	241.474120899898	-	.	gene_id "ENSMUSG00000040481.18"; transcript_id "ENSMUSG00000040481.18_tx_3"; exon_id "chr11_106949460_106949677_-"; exonnum "19"; txlen "9524";
chr11	ENSEMBL_gcm37	exon	106949460	106949677	233.942614166892	-	.	gene_id "ENSMUSG00000040481.18"; transcript_id "ENSMUSG00000040481.18_tx_4"; exon_id "chr11_106949460_106949677_-"; exonnum "19"; txlen "9698";
chr11	ENSEMBL_gcm37	exon	106949460	106949677	184.634257606626	-	.	gene_id "ENSMUSG00000040481.18"; transcript_id "ENSMUSG00000040481.18_tx_5"; exon_id "chr11_106949460_106949677_-"; exonnum "20"; txlen "9887";
chr11	ENSEMBL_gcm37	exon	106949460	106949677	180.882553183601	-	.	gene_id "ENSMUSG00000040481.18"; transcript_id "ENSMUSG00000040481.18_tx_6"; exon_id "chr11_106949460_106949677_-"; exonnum "20"; txlen "9713";
chr11	ENSEMBL	exon	106951298	106951406	0	-	.	gene_id "ENSMUSG00000040481.18"; transcript_id "ENSMUST00000057892.15"; gene_type "protein_coding"; gene_name "Bptf"; transcript_type "protein_coding"; transcript_name "Bptf-201"; exon_number 18; exon_id "ENSMUSE00000890217.2"; level 3; protein_id "ENSMUSP00000052303.9"; transcript_support_level "5"; mgi_id "MGI:2444008"; tag "basic"; tag "appris_alternative_2"; tag "CCDS"; ccdsid "CCDS48964.1"; havana_gene "OTTMUSG00000003587.1";
chr11	ENSEMBL	CDS	106951298	106951406	0	-	0	gene_id "ENSMUSG00000040481.18"; transcript_id "ENSMUST00000057892.15"; gene_type "protein_coding"; gene_name "Bptf"; transcript_type "protein_coding"; transcript_name "Bptf-201"; exon_number 18; exon_id "ENSMUSE00000890217.2"; level 3; protein_id "ENSMUSP00000052303.9"; transcript_support_level "5"; mgi_id "MGI:2444008"; tag "basic"; tag "appris_alternative_2"; tag "CCDS"; ccdsid "CCDS48964.1"; havana_gene "OTTMUSG00000003587.1";
chr11	HAVANA	exon	106951298	106951406	0	-	.	gene_id "ENSMUSG00000040481.18"; transcript_id "ENSMUST00000106762.8"; gene_type "protein_coding"; gene_name "Bptf"; transcript_type "protein_coding"; transcript_name "Bptf-202"; exon_number 19; exon_id "ENSMUSE00000890217.2"; level 2; protein_id "ENSMUSP00000102373.2"; transcript_support_level "5"; mgi_id "MGI:2444008"; tag "basic"; tag "appris_alternative_2"; havana_gene "OTTMUSG00000003587.1"; havana_transcript "OTTMUST00000007829.1";
chr11	HAVANA	CDS	106951298	106951406	0	-	0	gene_id "ENSMUSG00000040481.18"; transcript_id "ENSMUST00000106762.8"; gene_type "protein_coding"; gene_name "Bptf"; transcript_type "protein_coding"; transcript_name "Bptf-202"; exon_number 19; exon_id "ENSMUSE00000890217.2"; level 2; protein_id "ENSMUSP00000102373.2"; transcript_support_level "5"; mgi_id "MGI:2444008"; tag "basic"; tag "appris_alternative_2"; havana_gene "OTTMUSG00000003587.1"; havana_transcript "OTTMUST00000007829.1";
chr11	HAVANA	exon	106951298	106951406	0	-	.	gene_id "ENSMUSG00000040481.18"; transcript_id "ENSMUST00000106763.8"; gene_type "protein_coding"; gene_name "Bptf"; transcript_type "protein_coding"; transcript_name "Bptf-203"; exon_number 20; exon_id "ENSMUSE00000890217.2"; level 2; protein_id "ENSMUSP00000102374.2"; transcript_support_level "5"; mgi_id "MGI:2444008"; tag "basic"; tag "Ensembl_canonical"; tag "GENCODE_Primary"; tag "appris_principal_4"; havana_gene "OTTMUSG00000003587.1"; havana_transcript "OTTMUST00000007729.1";
chr11	HAVANA	CDS	106951298	106951406	0	-	0	gene_id "ENSMUSG00000040481.18"; transcript_id "ENSMUST00000106763.8"; gene_type "protein_coding"; gene_name "Bptf"; transcript_type "protein_coding"; transcript_name "Bptf-203"; exon_number 20; exon_id "ENSMUSE00000890217.2"; level 2; protein_id "ENSMUSP00000102374.2"; transcript_support_level "5"; mgi_id "MGI:2444008"; tag "basic"; tag "Ensembl_canonical"; tag "GENCODE_Primary"; tag "appris_principal_4"; havana_gene "OTTMUSG00000003587.1"; havana_transcript "OTTMUST00000007729.1";
chr11	ENSEMBL_gcm37	exon	106951298	106951406	106.630487740748	-	.	gene_id "ENSMUSG00000040481.18"; transcript_id "ENSMUSG00000040481.18_tx_13"; exon_id "chr11_106951298_106951406_-"; exonnum "20"; txlen "10073";
chr11	ENSEMBL_gcm37	exon	106951298	106951406	76.4672871817432	-	.	gene_id "ENSMUSG00000040481.18"; transcript_id "ENSMUSG00000040481.18_tx_14"; exon_id "chr11_106951298_106951406_-"; exonnum "20"; txlen "9899";
chr11	ENSEMBL_gcm37	exon	106951298	106951406	39.9160595330006	-	.	gene_id "ENSMUSG00000040481.18"; transcript_id "ENSMUSG00000040481.18_tx_17"; exon_id "chr11_106951298_106951406_-"; exonnum "21"; txlen "10235";
chr11	ENSEMBL_gcm37	exon	106951298	106951406	36.8254652654702	-	.	gene_id "ENSMUSG00000040481.18"; transcript_id "ENSMUSG00000040481.18_tx_18"; exon_id "chr11_106951298_106951406_-"; exonnum "20"; txlen "10049";
chr11	ENSEMBL_gcm37	exon	106951298	106951406	36.6279803349533	-	.	gene_id "ENSMUSG00000040481.18"; transcript_id "ENSMUSG00000040481.18_tx_19"; exon_id "chr11_106951298_106951406_-"; exonnum "19"; txlen "9686";
chr11	ENSEMBL_gcm37	exon	106951298	106951406	35.1851035680693	-	.	gene_id "ENSMUSG00000040481.18"; transcript_id "ENSMUSG00000040481.18_tx_20"; exon_id "chr11_106951298_106951406_-"; exonnum "20"; txlen "9875";
chr11	ENSEMBL_gcm37	exon	106951298	106951406	35.0807291113008	-	.	gene_id "ENSMUSG00000040481.18"; transcript_id "ENSMUSG00000040481.18_tx_21"; exon_id "chr11_106951298_106951406_-"; exonnum "19"; txlen "9860";
chr11	ENSEMBL_gcm37	exon	106951298	106951406	33.214528786863	-	.	gene_id "ENSMUSG00000040481.18"; transcript_id "ENSMUSG00000040481.18_tx_22"; exon_id "chr11_106951298_106951406_-"; exonnum "21"; txlen "10061";
chr11	ENSEMBL_gcm37	exon	106951298	106951406	241.474120899898	-	.	gene_id "ENSMUSG00000040481.18"; transcript_id "ENSMUSG00000040481.18_tx_3"; exon_id "chr11_106951298_106951406_-"; exonnum "18"; txlen "9524";
chr11	ENSEMBL_gcm37	exon	106951298	106951406	233.942614166892	-	.	gene_id "ENSMUSG00000040481.18"; transcript_id "ENSMUSG00000040481.18_tx_4"; exon_id "chr11_106951298_106951406_-"; exonnum "18"; txlen "9698";
chr11	ENSEMBL_gcm37	exon	106951298	106951406	184.634257606626	-	.	gene_id "ENSMUSG00000040481.18"; transcript_id "ENSMUSG00000040481.18_tx_5"; exon_id "chr11_106951298_106951406_-"; exonnum "19"; txlen "9887";
chr11	ENSEMBL_gcm37	exon	106951298	106951406	180.882553183601	-	.	gene_id "ENSMUSG00000040481.18"; transcript_id "ENSMUSG00000040481.18_tx_6"; exon_id "chr11_106951298_106951406_-"; exonnum "19"; txlen "9713";
chr11	HAVANA	exon	106951374	106951406	0	-	.	gene_id "ENSMUSG00000040481.18"; transcript_id "ENSMUST00000149486.2"; gene_type "protein_coding"; gene_name "Bptf"; transcript_type "protein_coding"; transcript_name "Bptf-207"; exon_number 7; exon_id "ENSMUSE00000756258.2"; level 2; protein_id "ENSMUSP00000122575.2"; transcript_support_level "5"; mgi_id "MGI:2444008"; tag "mRNA_start_NF"; tag "mRNA_end_NF"; tag "cds_start_NF"; tag "cds_end_NF"; havana_gene "OTTMUSG00000003587.1"; havana_transcript "OTTMUST00000007830.1";
chr11	HAVANA	CDS	106951374	106951406	0	-	0	gene_id "ENSMUSG00000040481.18"; transcript_id "ENSMUST00000149486.2"; gene_type "protein_coding"; gene_name "Bptf"; transcript_type "protein_coding"; transcript_name "Bptf-207"; exon_number 7; exon_id "ENSMUSE00000756258.2"; level 2; protein_id "ENSMUSP00000122575.2"; transcript_support_level "5"; mgi_id "MGI:2444008"; tag "mRNA_start_NF"; tag "mRNA_end_NF"; tag "cds_start_NF"; tag "cds_end_NF"; havana_gene "OTTMUSG00000003587.1"; havana_transcript "OTTMUST00000007830.1";
chr11	HAVANA	transcript	106951374	106958031	0	-	.	gene_id "ENSMUSG00000040481.18"; transcript_id "ENSMUST00000149486.2"; gene_type "protein_coding"; gene_name "Bptf"; transcript_type "protein_coding"; transcript_name "Bptf-207"; level 2; protein_id "ENSMUSP00000122575.2"; transcript_support_level "5"; mgi_id "MGI:2444008"; tag "mRNA_start_NF"; tag "mRNA_end_NF"; tag "cds_start_NF"; tag "cds_end_NF"; havana_gene "OTTMUSG00000003587.1"; havana_transcript "OTTMUST00000007830.1";
chr11	ENSEMBL	exon	106952510	106952661	0	-	.	gene_id "ENSMUSG00000040481.18"; transcript_id "ENSMUST00000057892.15"; gene_type "protein_coding"; gene_name "Bptf"; transcript_type "protein_coding"; transcript_name "Bptf-201"; exon_number 17; exon_id "ENSMUSE00000358525.2"; level 3; protein_id "ENSMUSP00000052303.9"; transcript_support_level "5"; mgi_id "MGI:2444008"; tag "basic"; tag "appris_alternative_2"; tag "CCDS"; ccdsid "CCDS48964.1"; havana_gene "OTTMUSG00000003587.1";
chr11	ENSEMBL	CDS	106952510	106952661	0	-	2	gene_id "ENSMUSG00000040481.18"; transcript_id "ENSMUST00000057892.15"; gene_type "protein_coding"; gene_name "Bptf"; transcript_type "protein_coding"; transcript_name "Bptf-201"; exon_number 17; exon_id "ENSMUSE00000358525.2"; level 3; protein_id "ENSMUSP00000052303.9"; transcript_support_level "5"; mgi_id "MGI:2444008"; tag "basic"; tag "appris_alternative_2"; tag "CCDS"; ccdsid "CCDS48964.1"; havana_gene "OTTMUSG00000003587.1";
chr11	HAVANA	exon	106952510	106952661	0	-	.	gene_id "ENSMUSG00000040481.18"; transcript_id "ENSMUST00000106762.8"; gene_type "protein_coding"; gene_name "Bptf"; transcript_type "protein_coding"; transcript_name "Bptf-202"; exon_number 18; exon_id "ENSMUSE00000358525.2"; level 2; protein_id "ENSMUSP00000102373.2"; transcript_support_level "5"; mgi_id "MGI:2444008"; tag "basic"; tag "appris_alternative_2"; havana_gene "OTTMUSG00000003587.1"; havana_transcript "OTTMUST00000007829.1";
chr11	HAVANA	CDS	106952510	106952661	0	-	2	gene_id "ENSMUSG00000040481.18"; transcript_id "ENSMUST00000106762.8"; gene_type "protein_coding"; gene_name "Bptf"; transcript_type "protein_coding"; transcript_name "Bptf-202"; exon_number 18; exon_id "ENSMUSE00000358525.2"; level 2; protein_id "ENSMUSP00000102373.2"; transcript_support_level "5"; mgi_id "MGI:2444008"; tag "basic"; tag "appris_alternative_2"; havana_gene "OTTMUSG00000003587.1"; havana_transcript "OTTMUST00000007829.1";
chr11	HAVANA	exon	106952510	106952661	0	-	.	gene_id "ENSMUSG00000040481.18"; transcript_id "ENSMUST00000106763.8"; gene_type "protein_coding"; gene_name "Bptf"; transcript_type "protein_coding"; transcript_name "Bptf-203"; exon_number 19; exon_id "ENSMUSE00000358525.2"; level 2; protein_id "ENSMUSP00000102374.2"; transcript_support_level "5"; mgi_id "MGI:2444008"; tag "basic"; tag "Ensembl_canonical"; tag "GENCODE_Primary"; tag "appris_principal_4"; havana_gene "OTTMUSG00000003587.1"; havana_transcript "OTTMUST00000007729.1";
chr11	HAVANA	CDS	106952510	106952661	0	-	2	gene_id "ENSMUSG00000040481.18"; transcript_id "ENSMUST00000106763.8"; gene_type "protein_coding"; gene_name "Bptf"; transcript_type "protein_coding"; transcript_name "Bptf-203"; exon_number 19; exon_id "ENSMUSE00000358525.2"; level 2; protein_id "ENSMUSP00000102374.2"; transcript_support_level "5"; mgi_id "MGI:2444008"; tag "basic"; tag "Ensembl_canonical"; tag "GENCODE_Primary"; tag "appris_principal_4"; havana_gene "OTTMUSG00000003587.1"; havana_transcript "OTTMUST00000007729.1";
chr11	HAVANA	exon	106952510	106952661	0	-	.	gene_id "ENSMUSG00000040481.18"; transcript_id "ENSMUST00000149486.2"; gene_type "protein_coding"; gene_name "Bptf"; transcript_type "protein_coding"; transcript_name "Bptf-207"; exon_number 6; exon_id "ENSMUSE00000358525.2"; level 2; protein_id "ENSMUSP00000122575.2"; transcript_support_level "5"; mgi_id "MGI:2444008"; tag "mRNA_start_NF"; tag "mRNA_end_NF"; tag "cds_start_NF"; tag "cds_end_NF"; havana_gene "OTTMUSG00000003587.1"; havana_transcript "OTTMUST00000007830.1";
chr11	HAVANA	CDS	106952510	106952661	0	-	2	gene_id "ENSMUSG00000040481.18"; transcript_id "ENSMUST00000149486.2"; gene_type "protein_coding"; gene_name "Bptf"; transcript_type "protein_coding"; transcript_name "Bptf-207"; exon_number 6; exon_id "ENSMUSE00000358525.2"; level 2; protein_id "ENSMUSP00000122575.2"; transcript_support_level "5"; mgi_id "MGI:2444008"; tag "mRNA_start_NF"; tag "mRNA_end_NF"; tag "cds_start_NF"; tag "cds_end_NF"; havana_gene "OTTMUSG00000003587.1"; havana_transcript "OTTMUST00000007830.1";
chr11	ENSEMBL_gcm37	exon	106952510	106952661	106.630487740748	-	.	gene_id "ENSMUSG00000040481.18"; transcript_id "ENSMUSG00000040481.18_tx_13"; exon_id "chr11_106952510_106952661_-"; exonnum "19"; txlen "10073";
chr11	ENSEMBL_gcm37	exon	106952510	106952661	76.4672871817432	-	.	gene_id "ENSMUSG00000040481.18"; transcript_id "ENSMUSG00000040481.18_tx_14"; exon_id "chr11_106952510_106952661_-"; exonnum "19"; txlen "9899";
chr11	ENSEMBL_gcm37	exon	106952510	106952661	39.9160595330006	-	.	gene_id "ENSMUSG00000040481.18"; transcript_id "ENSMUSG00000040481.18_tx_17"; exon_id "chr11_106952510_106952661_-"; exonnum "20"; txlen "10235";
chr11	ENSEMBL_gcm37	exon	106952510	106952661	36.8254652654702	-	.	gene_id "ENSMUSG00000040481.18"; transcript_id "ENSMUSG00000040481.18_tx_18"; exon_id "chr11_106952510_106952661_-"; exonnum "19"; txlen "10049";
chr11	ENSEMBL_gcm37	exon	106952510	106952661	36.6279803349533	-	.	gene_id "ENSMUSG00000040481.18"; transcript_id "ENSMUSG00000040481.18_tx_19"; exon_id "chr11_106952510_106952661_-"; exonnum "18"; txlen "9686";
chr11	ENSEMBL_gcm37	exon	106952510	106952661	35.1851035680693	-	.	gene_id "ENSMUSG00000040481.18"; transcript_id "ENSMUSG00000040481.18_tx_20"; exon_id "chr11_106952510_106952661_-"; exonnum "19"; txlen "9875";
chr11	ENSEMBL_gcm37	exon	106952510	106952661	35.0807291113008	-	.	gene_id "ENSMUSG00000040481.18"; transcript_id "ENSMUSG00000040481.18_tx_21"; exon_id "chr11_106952510_106952661_-"; exonnum "18"; txlen "9860";
chr11	ENSEMBL_gcm37	exon	106952510	106952661	33.214528786863	-	.	gene_id "ENSMUSG00000040481.18"; transcript_id "ENSMUSG00000040481.18_tx_22"; exon_id "chr11_106952510_106952661_-"; exonnum "20"; txlen "10061";
chr11	ENSEMBL_gcm37	exon	106952510	106952661	241.474120899898	-	.	gene_id "ENSMUSG00000040481.18"; transcript_id "ENSMUSG00000040481.18_tx_3"; exon_id "chr11_106952510_106952661_-"; exonnum "17"; txlen "9524";
chr11	ENSEMBL_gcm37	exon	106952510	106952661	233.942614166892	-	.	gene_id "ENSMUSG00000040481.18"; transcript_id "ENSMUSG00000040481.18_tx_4"; exon_id "chr11_106952510_106952661_-"; exonnum "17"; txlen "9698";
chr11	ENSEMBL_gcm37	exon	106952510	106952661	184.634257606626	-	.	gene_id "ENSMUSG00000040481.18"; transcript_id "ENSMUSG00000040481.18_tx_5"; exon_id "chr11_106952510_106952661_-"; exonnum "18"; txlen "9887";
chr11	ENSEMBL_gcm37	exon	106952510	106952661	180.882553183601	-	.	gene_id "ENSMUSG00000040481.18"; transcript_id "ENSMUSG00000040481.18_tx_6"; exon_id "chr11_106952510_106952661_-"; exonnum "18"; txlen "9713";
chr11	HAVANA	exon	106952876	106953037	0	-	.	gene_id "ENSMUSG00000040481.18"; transcript_id "ENSMUST00000149486.2"; gene_type "protein_coding"; gene_name "Bptf"; transcript_type "protein_coding"; transcript_name "Bptf-207"; exon_number 5; exon_id "ENSMUSE00000671067.2"; level 2; protein_id "ENSMUSP00000122575.2"; transcript_support_level "5"; mgi_id "MGI:2444008"; tag "mRNA_start_NF"; tag "mRNA_end_NF"; tag "cds_start_NF"; tag "cds_end_NF"; havana_gene "OTTMUSG00000003587.1"; havana_transcript "OTTMUST00000007830.1";
chr11	HAVANA	CDS	106952876	106953037	0	-	2	gene_id "ENSMUSG00000040481.18"; transcript_id "ENSMUST00000149486.2"; gene_type "protein_coding"; gene_name "Bptf"; transcript_type "protein_coding"; transcript_name "Bptf-207"; exon_number 5; exon_id "ENSMUSE00000671067.2"; level 2; protein_id "ENSMUSP00000122575.2"; transcript_support_level "5"; mgi_id "MGI:2444008"; tag "mRNA_start_NF"; tag "mRNA_end_NF"; tag "cds_start_NF"; tag "cds_end_NF"; havana_gene "OTTMUSG00000003587.1"; havana_transcript "OTTMUST00000007830.1";
chr11	ENSEMBL_gcm37	exon	106952876	106953037	39.9160595330006	-	.	gene_id "ENSMUSG00000040481.18"; transcript_id "ENSMUSG00000040481.18_tx_17"; exon_id "chr11_106952876_106953037_-"; exonnum "19"; txlen "10235";
chr11	ENSEMBL_gcm37	exon	106952876	106953037	36.8254652654702	-	.	gene_id "ENSMUSG00000040481.18"; transcript_id "ENSMUSG00000040481.18_tx_18"; exon_id "chr11_106952876_106953037_-"; exonnum "18"; txlen "10049";
chr11	ENSEMBL_gcm37	exon	106952876	106953037	36.6279803349533	-	.	gene_id "ENSMUSG00000040481.18"; transcript_id "ENSMUSG00000040481.18_tx_19"; exon_id "chr11_106952876_106953037_-"; exonnum "17"; txlen "9686";
chr11	ENSEMBL_gcm37	exon	106952876	106953037	35.1851035680693	-	.	gene_id "ENSMUSG00000040481.18"; transcript_id "ENSMUSG00000040481.18_tx_20"; exon_id "chr11_106952876_106953037_-"; exonnum "18"; txlen "9875";
chr11	ENSEMBL_gcm37	exon	106952876	106953037	35.0807291113008	-	.	gene_id "ENSMUSG00000040481.18"; transcript_id "ENSMUSG00000040481.18_tx_21"; exon_id "chr11_106952876_106953037_-"; exonnum "17"; txlen "9860";
chr11	ENSEMBL_gcm37	exon	106952876	106953037	33.214528786863	-	.	gene_id "ENSMUSG00000040481.18"; transcript_id "ENSMUSG00000040481.18_tx_22"; exon_id "chr11_106952876_106953037_-"; exonnum "19"; txlen "10061";
chr11	ENSEMBL	exon	106953362	106953608	0	-	.	gene_id "ENSMUSG00000040481.18"; transcript_id "ENSMUST00000057892.15"; gene_type "protein_coding"; gene_name "Bptf"; transcript_type "protein_coding"; transcript_name "Bptf-201"; exon_number 16; exon_id "ENSMUSE00000404413.2"; level 3; protein_id "ENSMUSP00000052303.9"; transcript_support_level "5"; mgi_id "MGI:2444008"; tag "basic"; tag "appris_alternative_2"; tag "CCDS"; ccdsid "CCDS48964.1"; havana_gene "OTTMUSG00000003587.1";
chr11	ENSEMBL	CDS	106953362	106953608	0	-	0	gene_id "ENSMUSG00000040481.18"; transcript_id "ENSMUST00000057892.15"; gene_type "protein_coding"; gene_name "Bptf"; transcript_type "protein_coding"; transcript_name "Bptf-201"; exon_number 16; exon_id "ENSMUSE00000404413.2"; level 3; protein_id "ENSMUSP00000052303.9"; transcript_support_level "5"; mgi_id "MGI:2444008"; tag "basic"; tag "appris_alternative_2"; tag "CCDS"; ccdsid "CCDS48964.1"; havana_gene "OTTMUSG00000003587.1";
chr11	HAVANA	exon	106953362	106953608	0	-	.	gene_id "ENSMUSG00000040481.18"; transcript_id "ENSMUST00000106762.8"; gene_type "protein_coding"; gene_name "Bptf"; transcript_type "protein_coding"; transcript_name "Bptf-202"; exon_number 17; exon_id "ENSMUSE00000404413.2"; level 2; protein_id "ENSMUSP00000102373.2"; transcript_support_level "5"; mgi_id "MGI:2444008"; tag "basic"; tag "appris_alternative_2"; havana_gene "OTTMUSG00000003587.1"; havana_transcript "OTTMUST00000007829.1";
chr11	HAVANA	CDS	106953362	106953608	0	-	0	gene_id "ENSMUSG00000040481.18"; transcript_id "ENSMUST00000106762.8"; gene_type "protein_coding"; gene_name "Bptf"; transcript_type "protein_coding"; transcript_name "Bptf-202"; exon_number 17; exon_id "ENSMUSE00000404413.2"; level 2; protein_id "ENSMUSP00000102373.2"; transcript_support_level "5"; mgi_id "MGI:2444008"; tag "basic"; tag "appris_alternative_2"; havana_gene "OTTMUSG00000003587.1"; havana_transcript "OTTMUST00000007829.1";
chr11	HAVANA	exon	106953362	106953608	0	-	.	gene_id "ENSMUSG00000040481.18"; transcript_id "ENSMUST00000106763.8"; gene_type "protein_coding"; gene_name "Bptf"; transcript_type "protein_coding"; transcript_name "Bptf-203"; exon_number 18; exon_id "ENSMUSE00000404413.2"; level 2; protein_id "ENSMUSP00000102374.2"; transcript_support_level "5"; mgi_id "MGI:2444008"; tag "basic"; tag "Ensembl_canonical"; tag "GENCODE_Primary"; tag "appris_principal_4"; havana_gene "OTTMUSG00000003587.1"; havana_transcript "OTTMUST00000007729.1";
chr11	HAVANA	CDS	106953362	106953608	0	-	0	gene_id "ENSMUSG00000040481.18"; transcript_id "ENSMUST00000106763.8"; gene_type "protein_coding"; gene_name "Bptf"; transcript_type "protein_coding"; transcript_name "Bptf-203"; exon_number 18; exon_id "ENSMUSE00000404413.2"; level 2; protein_id "ENSMUSP00000102374.2"; transcript_support_level "5"; mgi_id "MGI:2444008"; tag "basic"; tag "Ensembl_canonical"; tag "GENCODE_Primary"; tag "appris_principal_4"; havana_gene "OTTMUSG00000003587.1"; havana_transcript "OTTMUST00000007729.1";
chr11	HAVANA	exon	106953362	106953608	0	-	.	gene_id "ENSMUSG00000040481.18"; transcript_id "ENSMUST00000149486.2"; gene_type "protein_coding"; gene_name "Bptf"; transcript_type "protein_coding"; transcript_name "Bptf-207"; exon_number 4; exon_id "ENSMUSE00000404413.2"; level 2; protein_id "ENSMUSP00000122575.2"; transcript_support_level "5"; mgi_id "MGI:2444008"; tag "mRNA_start_NF"; tag "mRNA_end_NF"; tag "cds_start_NF"; tag "cds_end_NF"; havana_gene "OTTMUSG00000003587.1"; havana_transcript "OTTMUST00000007830.1";
chr11	HAVANA	CDS	106953362	106953608	0	-	0	gene_id "ENSMUSG00000040481.18"; transcript_id "ENSMUST00000149486.2"; gene_type "protein_coding"; gene_name "Bptf"; transcript_type "protein_coding"; transcript_name "Bptf-207"; exon_number 4; exon_id "ENSMUSE00000404413.2"; level 2; protein_id "ENSMUSP00000122575.2"; transcript_support_level "5"; mgi_id "MGI:2444008"; tag "mRNA_start_NF"; tag "mRNA_end_NF"; tag "cds_start_NF"; tag "cds_end_NF"; havana_gene "OTTMUSG00000003587.1"; havana_transcript "OTTMUST00000007830.1";
chr11	ENSEMBL_gcm37	exon	106953362	106953608	106.630487740748	-	.	gene_id "ENSMUSG00000040481.18"; transcript_id "ENSMUSG00000040481.18_tx_13"; exon_id "chr11_106953362_106953608_-"; exonnum "18"; txlen "10073";
chr11	ENSEMBL_gcm37	exon	106953362	106953608	76.4672871817432	-	.	gene_id "ENSMUSG00000040481.18"; transcript_id "ENSMUSG00000040481.18_tx_14"; exon_id "chr11_106953362_106953608_-"; exonnum "18"; txlen "9899";
chr11	ENSEMBL_gcm37	exon	106953362	106953608	39.9160595330006	-	.	gene_id "ENSMUSG00000040481.18"; transcript_id "ENSMUSG00000040481.18_tx_17"; exon_id "chr11_106953362_106953608_-"; exonnum "18"; txlen "10235";
chr11	ENSEMBL_gcm37	exon	106953362	106953608	36.8254652654702	-	.	gene_id "ENSMUSG00000040481.18"; transcript_id "ENSMUSG00000040481.18_tx_18"; exon_id "chr11_106953362_106953608_-"; exonnum "17"; txlen "10049";
chr11	ENSEMBL_gcm37	exon	106953362	106953608	36.6279803349533	-	.	gene_id "ENSMUSG00000040481.18"; transcript_id "ENSMUSG00000040481.18_tx_19"; exon_id "chr11_106953362_106953608_-"; exonnum "16"; txlen "9686";
chr11	ENSEMBL_gcm37	exon	106953362	106953608	35.1851035680693	-	.	gene_id "ENSMUSG00000040481.18"; transcript_id "ENSMUSG00000040481.18_tx_20"; exon_id "chr11_106953362_106953608_-"; exonnum "17"; txlen "9875";
chr11	ENSEMBL_gcm37	exon	106953362	106953608	35.0807291113008	-	.	gene_id "ENSMUSG00000040481.18"; transcript_id "ENSMUSG00000040481.18_tx_21"; exon_id "chr11_106953362_106953608_-"; exonnum "16"; txlen "9860";
chr11	ENSEMBL_gcm37	exon	106953362	106953608	33.214528786863	-	.	gene_id "ENSMUSG00000040481.18"; transcript_id "ENSMUSG00000040481.18_tx_22"; exon_id "chr11_106953362_106953608_-"; exonnum "18"; txlen "10061";
chr11	ENSEMBL_gcm37	exon	106953362	106953608	241.474120899898	-	.	gene_id "ENSMUSG00000040481.18"; transcript_id "ENSMUSG00000040481.18_tx_3"; exon_id "chr11_106953362_106953608_-"; exonnum "16"; txlen "9524";
chr11	ENSEMBL_gcm37	exon	106953362	106953608	233.942614166892	-	.	gene_id "ENSMUSG00000040481.18"; transcript_id "ENSMUSG00000040481.18_tx_4"; exon_id "chr11_106953362_106953608_-"; exonnum "16"; txlen "9698";
chr11	ENSEMBL_gcm37	exon	106953362	106953608	184.634257606626	-	.	gene_id "ENSMUSG00000040481.18"; transcript_id "ENSMUSG00000040481.18_tx_5"; exon_id "chr11_106953362_106953608_-"; exonnum "17"; txlen "9887";
chr11	ENSEMBL_gcm37	exon	106953362	106953608	180.882553183601	-	.	gene_id "ENSMUSG00000040481.18"; transcript_id "ENSMUSG00000040481.18_tx_6"; exon_id "chr11_106953362_106953608_-"; exonnum "17"; txlen "9713";
chr11	ENSEMBL	exon	106956494	106956536	0	-	.	gene_id "ENSMUSG00000040481.18"; transcript_id "ENSMUST00000057892.15"; gene_type "protein_coding"; gene_name "Bptf"; transcript_type "protein_coding"; transcript_name "Bptf-201"; exon_number 15; exon_id "ENSMUSE00000344737.2"; level 3; protein_id "ENSMUSP00000052303.9"; transcript_support_level "5"; mgi_id "MGI:2444008"; tag "basic"; tag "appris_alternative_2"; tag "CCDS"; ccdsid "CCDS48964.1"; havana_gene "OTTMUSG00000003587.1";
chr11	ENSEMBL	CDS	106956494	106956536	0	-	1	gene_id "ENSMUSG00000040481.18"; transcript_id "ENSMUST00000057892.15"; gene_type "protein_coding"; gene_name "Bptf"; transcript_type "protein_coding"; transcript_name "Bptf-201"; exon_number 15; exon_id "ENSMUSE00000344737.2"; level 3; protein_id "ENSMUSP00000052303.9"; transcript_support_level "5"; mgi_id "MGI:2444008"; tag "basic"; tag "appris_alternative_2"; tag "CCDS"; ccdsid "CCDS48964.1"; havana_gene "OTTMUSG00000003587.1";
chr11	HAVANA	exon	106956494	106956536	0	-	.	gene_id "ENSMUSG00000040481.18"; transcript_id "ENSMUST00000106762.8"; gene_type "protein_coding"; gene_name "Bptf"; transcript_type "protein_coding"; transcript_name "Bptf-202"; exon_number 16; exon_id "ENSMUSE00000344737.2"; level 2; protein_id "ENSMUSP00000102373.2"; transcript_support_level "5"; mgi_id "MGI:2444008"; tag "basic"; tag "appris_alternative_2"; havana_gene "OTTMUSG00000003587.1"; havana_transcript "OTTMUST00000007829.1";
chr11	HAVANA	CDS	106956494	106956536	0	-	1	gene_id "ENSMUSG00000040481.18"; transcript_id "ENSMUST00000106762.8"; gene_type "protein_coding"; gene_name "Bptf"; transcript_type "protein_coding"; transcript_name "Bptf-202"; exon_number 16; exon_id "ENSMUSE00000344737.2"; level 2; protein_id "ENSMUSP00000102373.2"; transcript_support_level "5"; mgi_id "MGI:2444008"; tag "basic"; tag "appris_alternative_2"; havana_gene "OTTMUSG00000003587.1"; havana_transcript "OTTMUST00000007829.1";
chr11	HAVANA	exon	106956494	106956536	0	-	.	gene_id "ENSMUSG00000040481.18"; transcript_id "ENSMUST00000106763.8"; gene_type "protein_coding"; gene_name "Bptf"; transcript_type "protein_coding"; transcript_name "Bptf-203"; exon_number 17; exon_id "ENSMUSE00000344737.2"; level 2; protein_id "ENSMUSP00000102374.2"; transcript_support_level "5"; mgi_id "MGI:2444008"; tag "basic"; tag "Ensembl_canonical"; tag "GENCODE_Primary"; tag "appris_principal_4"; havana_gene "OTTMUSG00000003587.1"; havana_transcript "OTTMUST00000007729.1";
chr11	HAVANA	CDS	106956494	106956536	0	-	1	gene_id "ENSMUSG00000040481.18"; transcript_id "ENSMUST00000106763.8"; gene_type "protein_coding"; gene_name "Bptf"; transcript_type "protein_coding"; transcript_name "Bptf-203"; exon_number 17; exon_id "ENSMUSE00000344737.2"; level 2; protein_id "ENSMUSP00000102374.2"; transcript_support_level "5"; mgi_id "MGI:2444008"; tag "basic"; tag "Ensembl_canonical"; tag "GENCODE_Primary"; tag "appris_principal_4"; havana_gene "OTTMUSG00000003587.1"; havana_transcript "OTTMUST00000007729.1";
chr11	HAVANA	exon	106956494	106956536	0	-	.	gene_id "ENSMUSG00000040481.18"; transcript_id "ENSMUST00000149486.2"; gene_type "protein_coding"; gene_name "Bptf"; transcript_type "protein_coding"; transcript_name "Bptf-207"; exon_number 3; exon_id "ENSMUSE00000344737.2"; level 2; protein_id "ENSMUSP00000122575.2"; transcript_support_level "5"; mgi_id "MGI:2444008"; tag "mRNA_start_NF"; tag "mRNA_end_NF"; tag "cds_start_NF"; tag "cds_end_NF"; havana_gene "OTTMUSG00000003587.1"; havana_transcript "OTTMUST00000007830.1";
chr11	HAVANA	CDS	106956494	106956536	0	-	1	gene_id "ENSMUSG00000040481.18"; transcript_id "ENSMUST00000149486.2"; gene_type "protein_coding"; gene_name "Bptf"; transcript_type "protein_coding"; transcript_name "Bptf-207"; exon_number 3; exon_id "ENSMUSE00000344737.2"; level 2; protein_id "ENSMUSP00000122575.2"; transcript_support_level "5"; mgi_id "MGI:2444008"; tag "mRNA_start_NF"; tag "mRNA_end_NF"; tag "cds_start_NF"; tag "cds_end_NF"; havana_gene "OTTMUSG00000003587.1"; havana_transcript "OTTMUST00000007830.1";
chr11	ENSEMBL_gcm37	exon	106956494	106956536	106.630487740748	-	.	gene_id "ENSMUSG00000040481.18"; transcript_id "ENSMUSG00000040481.18_tx_13"; exon_id "chr11_106956494_106956536_-"; exonnum "17"; txlen "10073";
chr11	ENSEMBL_gcm37	exon	106956494	106956536	76.4672871817432	-	.	gene_id "ENSMUSG00000040481.18"; transcript_id "ENSMUSG00000040481.18_tx_14"; exon_id "chr11_106956494_106956536_-"; exonnum "17"; txlen "9899";
chr11	ENSEMBL_gcm37	exon	106956494	106956536	39.9160595330006	-	.	gene_id "ENSMUSG00000040481.18"; transcript_id "ENSMUSG00000040481.18_tx_17"; exon_id "chr11_106956494_106956536_-"; exonnum "17"; txlen "10235";
chr11	ENSEMBL_gcm37	exon	106956494	106956536	36.8254652654702	-	.	gene_id "ENSMUSG00000040481.18"; transcript_id "ENSMUSG00000040481.18_tx_18"; exon_id "chr11_106956494_106956536_-"; exonnum "16"; txlen "10049";
chr11	ENSEMBL_gcm37	exon	106956494	106956536	36.6279803349533	-	.	gene_id "ENSMUSG00000040481.18"; transcript_id "ENSMUSG00000040481.18_tx_19"; exon_id "chr11_106956494_106956536_-"; exonnum "15"; txlen "9686";
chr11	ENSEMBL_gcm37	exon	106956494	106956536	35.1851035680693	-	.	gene_id "ENSMUSG00000040481.18"; transcript_id "ENSMUSG00000040481.18_tx_20"; exon_id "chr11_106956494_106956536_-"; exonnum "16"; txlen "9875";
chr11	ENSEMBL_gcm37	exon	106956494	106956536	35.0807291113008	-	.	gene_id "ENSMUSG00000040481.18"; transcript_id "ENSMUSG00000040481.18_tx_21"; exon_id "chr11_106956494_106956536_-"; exonnum "15"; txlen "9860";
chr11	ENSEMBL_gcm37	exon	106956494	106956536	33.214528786863	-	.	gene_id "ENSMUSG00000040481.18"; transcript_id "ENSMUSG00000040481.18_tx_22"; exon_id "chr11_106956494_106956536_-"; exonnum "17"; txlen "10061";
chr11	ENSEMBL_gcm37	exon	106956494	106956536	241.474120899898	-	.	gene_id "ENSMUSG00000040481.18"; transcript_id "ENSMUSG00000040481.18_tx_3"; exon_id "chr11_106956494_106956536_-"; exonnum "15"; txlen "9524";
chr11	ENSEMBL_gcm37	exon	106956494	106956536	233.942614166892	-	.	gene_id "ENSMUSG00000040481.18"; transcript_id "ENSMUSG00000040481.18_tx_4"; exon_id "chr11_106956494_106956536_-"; exonnum "15"; txlen "9698";
chr11	ENSEMBL_gcm37	exon	106956494	106956536	184.634257606626	-	.	gene_id "ENSMUSG00000040481.18"; transcript_id "ENSMUSG00000040481.18_tx_5"; exon_id "chr11_106956494_106956536_-"; exonnum "16"; txlen "9887";
chr11	ENSEMBL_gcm37	exon	106956494	106956536	180.882553183601	-	.	gene_id "ENSMUSG00000040481.18"; transcript_id "ENSMUSG00000040481.18_tx_6"; exon_id "chr11_106956494_106956536_-"; exonnum "16"; txlen "9713";
chr11	ENSEMBL	exon	106956772	106956922	0	-	.	gene_id "ENSMUSG00000040481.18"; transcript_id "ENSMUST00000057892.15"; gene_type "protein_coding"; gene_name "Bptf"; transcript_type "protein_coding"; transcript_name "Bptf-201"; exon_number 14; exon_id "ENSMUSE00000390684.2"; level 3; protein_id "ENSMUSP00000052303.9"; transcript_support_level "5"; mgi_id "MGI:2444008"; tag "basic"; tag "appris_alternative_2"; tag "CCDS"; ccdsid "CCDS48964.1"; havana_gene "OTTMUSG00000003587.1";
chr11	ENSEMBL	CDS	106956772	106956922	0	-	2	gene_id "ENSMUSG00000040481.18"; transcript_id "ENSMUST00000057892.15"; gene_type "protein_coding"; gene_name "Bptf"; transcript_type "protein_coding"; transcript_name "Bptf-201"; exon_number 14; exon_id "ENSMUSE00000390684.2"; level 3; protein_id "ENSMUSP00000052303.9"; transcript_support_level "5"; mgi_id "MGI:2444008"; tag "basic"; tag "appris_alternative_2"; tag "CCDS"; ccdsid "CCDS48964.1"; havana_gene "OTTMUSG00000003587.1";
chr11	HAVANA	exon	106956772	106956922	0	-	.	gene_id "ENSMUSG00000040481.18"; transcript_id "ENSMUST00000106762.8"; gene_type "protein_coding"; gene_name "Bptf"; transcript_type "protein_coding"; transcript_name "Bptf-202"; exon_number 15; exon_id "ENSMUSE00000390684.2"; level 2; protein_id "ENSMUSP00000102373.2"; transcript_support_level "5"; mgi_id "MGI:2444008"; tag "basic"; tag "appris_alternative_2"; havana_gene "OTTMUSG00000003587.1"; havana_transcript "OTTMUST00000007829.1";
chr11	HAVANA	CDS	106956772	106956922	0	-	2	gene_id "ENSMUSG00000040481.18"; transcript_id "ENSMUST00000106762.8"; gene_type "protein_coding"; gene_name "Bptf"; transcript_type "protein_coding"; transcript_name "Bptf-202"; exon_number 15; exon_id "ENSMUSE00000390684.2"; level 2; protein_id "ENSMUSP00000102373.2"; transcript_support_level "5"; mgi_id "MGI:2444008"; tag "basic"; tag "appris_alternative_2"; havana_gene "OTTMUSG00000003587.1"; havana_transcript "OTTMUST00000007829.1";
chr11	HAVANA	exon	106956772	106956922	0	-	.	gene_id "ENSMUSG00000040481.18"; transcript_id "ENSMUST00000106763.8"; gene_type "protein_coding"; gene_name "Bptf"; transcript_type "protein_coding"; transcript_name "Bptf-203"; exon_number 16; exon_id "ENSMUSE00000390684.2"; level 2; protein_id "ENSMUSP00000102374.2"; transcript_support_level "5"; mgi_id "MGI:2444008"; tag "basic"; tag "Ensembl_canonical"; tag "GENCODE_Primary"; tag "appris_principal_4"; havana_gene "OTTMUSG00000003587.1"; havana_transcript "OTTMUST00000007729.1";
chr11	HAVANA	CDS	106956772	106956922	0	-	2	gene_id "ENSMUSG00000040481.18"; transcript_id "ENSMUST00000106763.8"; gene_type "protein_coding"; gene_name "Bptf"; transcript_type "protein_coding"; transcript_name "Bptf-203"; exon_number 16; exon_id "ENSMUSE00000390684.2"; level 2; protein_id "ENSMUSP00000102374.2"; transcript_support_level "5"; mgi_id "MGI:2444008"; tag "basic"; tag "Ensembl_canonical"; tag "GENCODE_Primary"; tag "appris_principal_4"; havana_gene "OTTMUSG00000003587.1"; havana_transcript "OTTMUST00000007729.1";
chr11	HAVANA	exon	106956772	106956922	0	-	.	gene_id "ENSMUSG00000040481.18"; transcript_id "ENSMUST00000149486.2"; gene_type "protein_coding"; gene_name "Bptf"; transcript_type "protein_coding"; transcript_name "Bptf-207"; exon_number 2; exon_id "ENSMUSE00000390684.2"; level 2; protein_id "ENSMUSP00000122575.2"; transcript_support_level "5"; mgi_id "MGI:2444008"; tag "mRNA_start_NF"; tag "mRNA_end_NF"; tag "cds_start_NF"; tag "cds_end_NF"; havana_gene "OTTMUSG00000003587.1"; havana_transcript "OTTMUST00000007830.1";
chr11	HAVANA	CDS	106956772	106956922	0	-	2	gene_id "ENSMUSG00000040481.18"; transcript_id "ENSMUST00000149486.2"; gene_type "protein_coding"; gene_name "Bptf"; transcript_type "protein_coding"; transcript_name "Bptf-207"; exon_number 2; exon_id "ENSMUSE00000390684.2"; level 2; protein_id "ENSMUSP00000122575.2"; transcript_support_level "5"; mgi_id "MGI:2444008"; tag "mRNA_start_NF"; tag "mRNA_end_NF"; tag "cds_start_NF"; tag "cds_end_NF"; havana_gene "OTTMUSG00000003587.1"; havana_transcript "OTTMUST00000007830.1";
chr11	ENSEMBL_gcm37	exon	106956772	106956922	106.630487740748	-	.	gene_id "ENSMUSG00000040481.18"; transcript_id "ENSMUSG00000040481.18_tx_13"; exon_id "chr11_106956772_106956922_-"; exonnum "16"; txlen "10073";
chr11	ENSEMBL_gcm37	exon	106956772	106956922	76.4672871817432	-	.	gene_id "ENSMUSG00000040481.18"; transcript_id "ENSMUSG00000040481.18_tx_14"; exon_id "chr11_106956772_106956922_-"; exonnum "16"; txlen "9899";
chr11	ENSEMBL_gcm37	exon	106956772	106956922	39.9160595330006	-	.	gene_id "ENSMUSG00000040481.18"; transcript_id "ENSMUSG00000040481.18_tx_17"; exon_id "chr11_106956772_106956922_-"; exonnum "16"; txlen "10235";
chr11	ENSEMBL_gcm37	exon	106956772	106956922	36.8254652654702	-	.	gene_id "ENSMUSG00000040481.18"; transcript_id "ENSMUSG00000040481.18_tx_18"; exon_id "chr11_106956772_106956922_-"; exonnum "15"; txlen "10049";
chr11	ENSEMBL_gcm37	exon	106956772	106956922	36.6279803349533	-	.	gene_id "ENSMUSG00000040481.18"; transcript_id "ENSMUSG00000040481.18_tx_19"; exon_id "chr11_106956772_106956922_-"; exonnum "14"; txlen "9686";
chr11	ENSEMBL_gcm37	exon	106956772	106956922	35.1851035680693	-	.	gene_id "ENSMUSG00000040481.18"; transcript_id "ENSMUSG00000040481.18_tx_20"; exon_id "chr11_106956772_106956922_-"; exonnum "15"; txlen "9875";
chr11	ENSEMBL_gcm37	exon	106956772	106956922	35.0807291113008	-	.	gene_id "ENSMUSG00000040481.18"; transcript_id "ENSMUSG00000040481.18_tx_21"; exon_id "chr11_106956772_106956922_-"; exonnum "14"; txlen "9860";
chr11	ENSEMBL_gcm37	exon	106956772	106956922	33.214528786863	-	.	gene_id "ENSMUSG00000040481.18"; transcript_id "ENSMUSG00000040481.18_tx_22"; exon_id "chr11_106956772_106956922_-"; exonnum "16"; txlen "10061";
chr11	ENSEMBL_gcm37	exon	106956772	106956922	241.474120899898	-	.	gene_id "ENSMUSG00000040481.18"; transcript_id "ENSMUSG00000040481.18_tx_3"; exon_id "chr11_106956772_106956922_-"; exonnum "14"; txlen "9524";
chr11	ENSEMBL_gcm37	exon	106956772	106956922	233.942614166892	-	.	gene_id "ENSMUSG00000040481.18"; transcript_id "ENSMUSG00000040481.18_tx_4"; exon_id "chr11_106956772_106956922_-"; exonnum "14"; txlen "9698";
chr11	ENSEMBL_gcm37	exon	106956772	106956922	184.634257606626	-	.	gene_id "ENSMUSG00000040481.18"; transcript_id "ENSMUSG00000040481.18_tx_5"; exon_id "chr11_106956772_106956922_-"; exonnum "15"; txlen "9887";
chr11	ENSEMBL_gcm37	exon	106956772	106956922	180.882553183601	-	.	gene_id "ENSMUSG00000040481.18"; transcript_id "ENSMUSG00000040481.18_tx_6"; exon_id "chr11_106956772_106956922_-"; exonnum "15"; txlen "9713";
chr11	HAVANA	exon	106957953	106958031	0	-	.	gene_id "ENSMUSG00000040481.18"; transcript_id "ENSMUST00000149486.2"; gene_type "protein_coding"; gene_name "Bptf"; transcript_type "protein_coding"; transcript_name "Bptf-207"; exon_number 1; exon_id "ENSMUSE00000735521.2"; level 2; protein_id "ENSMUSP00000122575.2"; transcript_support_level "5"; mgi_id "MGI:2444008"; tag "mRNA_start_NF"; tag "mRNA_end_NF"; tag "cds_start_NF"; tag "cds_end_NF"; havana_gene "OTTMUSG00000003587.1"; havana_transcript "OTTMUST00000007830.1";
chr11	HAVANA	CDS	106957953	106958031	0	-	0	gene_id "ENSMUSG00000040481.18"; transcript_id "ENSMUST00000149486.2"; gene_type "protein_coding"; gene_name "Bptf"; transcript_type "protein_coding"; transcript_name "Bptf-207"; exon_number 1; exon_id "ENSMUSE00000735521.2"; level 2; protein_id "ENSMUSP00000122575.2"; transcript_support_level "5"; mgi_id "MGI:2444008"; tag "mRNA_start_NF"; tag "mRNA_end_NF"; tag "cds_start_NF"; tag "cds_end_NF"; havana_gene "OTTMUSG00000003587.1"; havana_transcript "OTTMUST00000007830.1";
chr11	ENSEMBL	exon	106957953	106958081	0	-	.	gene_id "ENSMUSG00000040481.18"; transcript_id "ENSMUST00000057892.15"; gene_type "protein_coding"; gene_name "Bptf"; transcript_type "protein_coding"; transcript_name "Bptf-201"; exon_number 13; exon_id "ENSMUSE00000352211.2"; level 3; protein_id "ENSMUSP00000052303.9"; transcript_support_level "5"; mgi_id "MGI:2444008"; tag "basic"; tag "appris_alternative_2"; tag "CCDS"; ccdsid "CCDS48964.1"; havana_gene "OTTMUSG00000003587.1";
chr11	ENSEMBL	CDS	106957953	106958081	0	-	2	gene_id "ENSMUSG00000040481.18"; transcript_id "ENSMUST00000057892.15"; gene_type "protein_coding"; gene_name "Bptf"; transcript_type "protein_coding"; transcript_name "Bptf-201"; exon_number 13; exon_id "ENSMUSE00000352211.2"; level 3; protein_id "ENSMUSP00000052303.9"; transcript_support_level "5"; mgi_id "MGI:2444008"; tag "basic"; tag "appris_alternative_2"; tag "CCDS"; ccdsid "CCDS48964.1"; havana_gene "OTTMUSG00000003587.1";
chr11	HAVANA	exon	106957953	106958081	0	-	.	gene_id "ENSMUSG00000040481.18"; transcript_id "ENSMUST00000106762.8"; gene_type "protein_coding"; gene_name "Bptf"; transcript_type "protein_coding"; transcript_name "Bptf-202"; exon_number 14; exon_id "ENSMUSE00000352211.2"; level 2; protein_id "ENSMUSP00000102373.2"; transcript_support_level "5"; mgi_id "MGI:2444008"; tag "basic"; tag "appris_alternative_2"; havana_gene "OTTMUSG00000003587.1"; havana_transcript "OTTMUST00000007829.1";
chr11	HAVANA	CDS	106957953	106958081	0	-	2	gene_id "ENSMUSG00000040481.18"; transcript_id "ENSMUST00000106762.8"; gene_type "protein_coding"; gene_name "Bptf"; transcript_type "protein_coding"; transcript_name "Bptf-202"; exon_number 14; exon_id "ENSMUSE00000352211.2"; level 2; protein_id "ENSMUSP00000102373.2"; transcript_support_level "5"; mgi_id "MGI:2444008"; tag "basic"; tag "appris_alternative_2"; havana_gene "OTTMUSG00000003587.1"; havana_transcript "OTTMUST00000007829.1";
chr11	HAVANA	exon	106957953	106958081	0	-	.	gene_id "ENSMUSG00000040481.18"; transcript_id "ENSMUST00000106763.8"; gene_type "protein_coding"; gene_name "Bptf"; transcript_type "protein_coding"; transcript_name "Bptf-203"; exon_number 15; exon_id "ENSMUSE00000352211.2"; level 2; protein_id "ENSMUSP00000102374.2"; transcript_support_level "5"; mgi_id "MGI:2444008"; tag "basic"; tag "Ensembl_canonical"; tag "GENCODE_Primary"; tag "appris_principal_4"; havana_gene "OTTMUSG00000003587.1"; havana_transcript "OTTMUST00000007729.1";
chr11	HAVANA	CDS	106957953	106958081	0	-	2	gene_id "ENSMUSG00000040481.18"; transcript_id "ENSMUST00000106763.8"; gene_type "protein_coding"; gene_name "Bptf"; transcript_type "protein_coding"; transcript_name "Bptf-203"; exon_number 15; exon_id "ENSMUSE00000352211.2"; level 2; protein_id "ENSMUSP00000102374.2"; transcript_support_level "5"; mgi_id "MGI:2444008"; tag "basic"; tag "Ensembl_canonical"; tag "GENCODE_Primary"; tag "appris_principal_4"; havana_gene "OTTMUSG00000003587.1"; havana_transcript "OTTMUST00000007729.1";
chr11	ENSEMBL_gcm37	exon	106957953	106958081	106.630487740748	-	.	gene_id "ENSMUSG00000040481.18"; transcript_id "ENSMUSG00000040481.18_tx_13"; exon_id "chr11_106957953_106958081_-"; exonnum "15"; txlen "10073";
chr11	ENSEMBL_gcm37	exon	106957953	106958081	76.4672871817432	-	.	gene_id "ENSMUSG00000040481.18"; transcript_id "ENSMUSG00000040481.18_tx_14"; exon_id "chr11_106957953_106958081_-"; exonnum "15"; txlen "9899";
chr11	ENSEMBL_gcm37	exon	106957953	106958081	39.9160595330006	-	.	gene_id "ENSMUSG00000040481.18"; transcript_id "ENSMUSG00000040481.18_tx_17"; exon_id "chr11_106957953_106958081_-"; exonnum "15"; txlen "10235";
chr11	ENSEMBL_gcm37	exon	106957953	106958081	36.8254652654702	-	.	gene_id "ENSMUSG00000040481.18"; transcript_id "ENSMUSG00000040481.18_tx_18"; exon_id "chr11_106957953_106958081_-"; exonnum "14"; txlen "10049";
chr11	ENSEMBL_gcm37	exon	106957953	106958081	36.6279803349533	-	.	gene_id "ENSMUSG00000040481.18"; transcript_id "ENSMUSG00000040481.18_tx_19"; exon_id "chr11_106957953_106958081_-"; exonnum "13"; txlen "9686";
chr11	ENSEMBL_gcm37	exon	106957953	106958081	35.1851035680693	-	.	gene_id "ENSMUSG00000040481.18"; transcript_id "ENSMUSG00000040481.18_tx_20"; exon_id "chr11_106957953_106958081_-"; exonnum "14"; txlen "9875";
chr11	ENSEMBL_gcm37	exon	106957953	106958081	35.0807291113008	-	.	gene_id "ENSMUSG00000040481.18"; transcript_id "ENSMUSG00000040481.18_tx_21"; exon_id "chr11_106957953_106958081_-"; exonnum "13"; txlen "9860";
chr11	ENSEMBL_gcm37	exon	106957953	106958081	33.214528786863	-	.	gene_id "ENSMUSG00000040481.18"; transcript_id "ENSMUSG00000040481.18_tx_22"; exon_id "chr11_106957953_106958081_-"; exonnum "15"; txlen "10061";
chr11	ENSEMBL_gcm37	exon	106957953	106958081	241.474120899898	-	.	gene_id "ENSMUSG00000040481.18"; transcript_id "ENSMUSG00000040481.18_tx_3"; exon_id "chr11_106957953_106958081_-"; exonnum "13"; txlen "9524";
chr11	ENSEMBL_gcm37	exon	106957953	106958081	233.942614166892	-	.	gene_id "ENSMUSG00000040481.18"; transcript_id "ENSMUSG00000040481.18_tx_4"; exon_id "chr11_106957953_106958081_-"; exonnum "13"; txlen "9698";
chr11	ENSEMBL_gcm37	exon	106957953	106958081	184.634257606626	-	.	gene_id "ENSMUSG00000040481.18"; transcript_id "ENSMUSG00000040481.18_tx_5"; exon_id "chr11_106957953_106958081_-"; exonnum "14"; txlen "9887";
chr11	ENSEMBL_gcm37	exon	106957953	106958081	180.882553183601	-	.	gene_id "ENSMUSG00000040481.18"; transcript_id "ENSMUSG00000040481.18_tx_6"; exon_id "chr11_106957953_106958081_-"; exonnum "14"; txlen "9713";
chr11	ENSEMBL	exon	106959101	106959225	0	-	.	gene_id "ENSMUSG00000040481.18"; transcript_id "ENSMUST00000057892.15"; gene_type "protein_coding"; gene_name "Bptf"; transcript_type "protein_coding"; transcript_name "Bptf-201"; exon_number 12; exon_id "ENSMUSE00000671078.2"; level 3; protein_id "ENSMUSP00000052303.9"; transcript_support_level "5"; mgi_id "MGI:2444008"; tag "basic"; tag "appris_alternative_2"; tag "CCDS"; ccdsid "CCDS48964.1"; havana_gene "OTTMUSG00000003587.1";
chr11	ENSEMBL	CDS	106959101	106959225	0	-	1	gene_id "ENSMUSG00000040481.18"; transcript_id "ENSMUST00000057892.15"; gene_type "protein_coding"; gene_name "Bptf"; transcript_type "protein_coding"; transcript_name "Bptf-201"; exon_number 12; exon_id "ENSMUSE00000671078.2"; level 3; protein_id "ENSMUSP00000052303.9"; transcript_support_level "5"; mgi_id "MGI:2444008"; tag "basic"; tag "appris_alternative_2"; tag "CCDS"; ccdsid "CCDS48964.1"; havana_gene "OTTMUSG00000003587.1";
chr11	HAVANA	exon	106959101	106959225	0	-	.	gene_id "ENSMUSG00000040481.18"; transcript_id "ENSMUST00000106762.8"; gene_type "protein_coding"; gene_name "Bptf"; transcript_type "protein_coding"; transcript_name "Bptf-202"; exon_number 13; exon_id "ENSMUSE00000671078.2"; level 2; protein_id "ENSMUSP00000102373.2"; transcript_support_level "5"; mgi_id "MGI:2444008"; tag "basic"; tag "appris_alternative_2"; havana_gene "OTTMUSG00000003587.1"; havana_transcript "OTTMUST00000007829.1";
chr11	HAVANA	CDS	106959101	106959225	0	-	1	gene_id "ENSMUSG00000040481.18"; transcript_id "ENSMUST00000106762.8"; gene_type "protein_coding"; gene_name "Bptf"; transcript_type "protein_coding"; transcript_name "Bptf-202"; exon_number 13; exon_id "ENSMUSE00000671078.2"; level 2; protein_id "ENSMUSP00000102373.2"; transcript_support_level "5"; mgi_id "MGI:2444008"; tag "basic"; tag "appris_alternative_2"; havana_gene "OTTMUSG00000003587.1"; havana_transcript "OTTMUST00000007829.1";
chr11	HAVANA	exon	106959101	106959225	0	-	.	gene_id "ENSMUSG00000040481.18"; transcript_id "ENSMUST00000106763.8"; gene_type "protein_coding"; gene_name "Bptf"; transcript_type "protein_coding"; transcript_name "Bptf-203"; exon_number 14; exon_id "ENSMUSE00000671078.2"; level 2; protein_id "ENSMUSP00000102374.2"; transcript_support_level "5"; mgi_id "MGI:2444008"; tag "basic"; tag "Ensembl_canonical"; tag "GENCODE_Primary"; tag "appris_principal_4"; havana_gene "OTTMUSG00000003587.1"; havana_transcript "OTTMUST00000007729.1";
chr11	HAVANA	CDS	106959101	106959225	0	-	1	gene_id "ENSMUSG00000040481.18"; transcript_id "ENSMUST00000106763.8"; gene_type "protein_coding"; gene_name "Bptf"; transcript_type "protein_coding"; transcript_name "Bptf-203"; exon_number 14; exon_id "ENSMUSE00000671078.2"; level 2; protein_id "ENSMUSP00000102374.2"; transcript_support_level "5"; mgi_id "MGI:2444008"; tag "basic"; tag "Ensembl_canonical"; tag "GENCODE_Primary"; tag "appris_principal_4"; havana_gene "OTTMUSG00000003587.1"; havana_transcript "OTTMUST00000007729.1";
chr11	ENSEMBL_gcm37	exon	106959101	106959225	106.630487740748	-	.	gene_id "ENSMUSG00000040481.18"; transcript_id "ENSMUSG00000040481.18_tx_13"; exon_id "chr11_106959101_106959225_-"; exonnum "14"; txlen "10073";
chr11	ENSEMBL_gcm37	exon	106959101	106959225	76.4672871817432	-	.	gene_id "ENSMUSG00000040481.18"; transcript_id "ENSMUSG00000040481.18_tx_14"; exon_id "chr11_106959101_106959225_-"; exonnum "14"; txlen "9899";
chr11	ENSEMBL_gcm37	exon	106959101	106959225	39.9160595330006	-	.	gene_id "ENSMUSG00000040481.18"; transcript_id "ENSMUSG00000040481.18_tx_17"; exon_id "chr11_106959101_106959225_-"; exonnum "14"; txlen "10235";
chr11	ENSEMBL_gcm37	exon	106959101	106959225	36.8254652654702	-	.	gene_id "ENSMUSG00000040481.18"; transcript_id "ENSMUSG00000040481.18_tx_18"; exon_id "chr11_106959101_106959225_-"; exonnum "13"; txlen "10049";
chr11	ENSEMBL_gcm37	exon	106959101	106959225	36.6279803349533	-	.	gene_id "ENSMUSG00000040481.18"; transcript_id "ENSMUSG00000040481.18_tx_19"; exon_id "chr11_106959101_106959225_-"; exonnum "12"; txlen "9686";
chr11	ENSEMBL_gcm37	exon	106959101	106959225	35.1851035680693	-	.	gene_id "ENSMUSG00000040481.18"; transcript_id "ENSMUSG00000040481.18_tx_20"; exon_id "chr11_106959101_106959225_-"; exonnum "13"; txlen "9875";
chr11	ENSEMBL_gcm37	exon	106959101	106959225	35.0807291113008	-	.	gene_id "ENSMUSG00000040481.18"; transcript_id "ENSMUSG00000040481.18_tx_21"; exon_id "chr11_106959101_106959225_-"; exonnum "12"; txlen "9860";
chr11	ENSEMBL_gcm37	exon	106959101	106959225	33.214528786863	-	.	gene_id "ENSMUSG00000040481.18"; transcript_id "ENSMUSG00000040481.18_tx_22"; exon_id "chr11_106959101_106959225_-"; exonnum "14"; txlen "10061";
chr11	ENSEMBL_gcm37	exon	106959101	106959225	241.474120899898	-	.	gene_id "ENSMUSG00000040481.18"; transcript_id "ENSMUSG00000040481.18_tx_3"; exon_id "chr11_106959101_106959225_-"; exonnum "12"; txlen "9524";
chr11	ENSEMBL_gcm37	exon	106959101	106959225	233.942614166892	-	.	gene_id "ENSMUSG00000040481.18"; transcript_id "ENSMUSG00000040481.18_tx_4"; exon_id "chr11_106959101_106959225_-"; exonnum "12"; txlen "9698";
chr11	ENSEMBL_gcm37	exon	106959101	106959225	184.634257606626	-	.	gene_id "ENSMUSG00000040481.18"; transcript_id "ENSMUSG00000040481.18_tx_5"; exon_id "chr11_106959101_106959225_-"; exonnum "13"; txlen "9887";
chr11	ENSEMBL_gcm37	exon	106959101	106959225	180.882553183601	-	.	gene_id "ENSMUSG00000040481.18"; transcript_id "ENSMUSG00000040481.18_tx_6"; exon_id "chr11_106959101_106959225_-"; exonnum "13"; txlen "9713";
chr11	ENSEMBL	exon	106963509	106965816	0	-	.	gene_id "ENSMUSG00000040481.18"; transcript_id "ENSMUST00000057892.15"; gene_type "protein_coding"; gene_name "Bptf"; transcript_type "protein_coding"; transcript_name "Bptf-201"; exon_number 11; exon_id "ENSMUSE00000671079.2"; level 3; protein_id "ENSMUSP00000052303.9"; transcript_support_level "5"; mgi_id "MGI:2444008"; tag "basic"; tag "appris_alternative_2"; tag "CCDS"; ccdsid "CCDS48964.1"; havana_gene "OTTMUSG00000003587.1";
chr11	ENSEMBL	CDS	106963509	106965816	0	-	2	gene_id "ENSMUSG00000040481.18"; transcript_id "ENSMUST00000057892.15"; gene_type "protein_coding"; gene_name "Bptf"; transcript_type "protein_coding"; transcript_name "Bptf-201"; exon_number 11; exon_id "ENSMUSE00000671079.2"; level 3; protein_id "ENSMUSP00000052303.9"; transcript_support_level "5"; mgi_id "MGI:2444008"; tag "basic"; tag "appris_alternative_2"; tag "CCDS"; ccdsid "CCDS48964.1"; havana_gene "OTTMUSG00000003587.1";
chr11	HAVANA	exon	106963509	106965816	0	-	.	gene_id "ENSMUSG00000040481.18"; transcript_id "ENSMUST00000106762.8"; gene_type "protein_coding"; gene_name "Bptf"; transcript_type "protein_coding"; transcript_name "Bptf-202"; exon_number 12; exon_id "ENSMUSE00000671079.2"; level 2; protein_id "ENSMUSP00000102373.2"; transcript_support_level "5"; mgi_id "MGI:2444008"; tag "basic"; tag "appris_alternative_2"; havana_gene "OTTMUSG00000003587.1"; havana_transcript "OTTMUST00000007829.1";
chr11	HAVANA	CDS	106963509	106965816	0	-	2	gene_id "ENSMUSG00000040481.18"; transcript_id "ENSMUST00000106762.8"; gene_type "protein_coding"; gene_name "Bptf"; transcript_type "protein_coding"; transcript_name "Bptf-202"; exon_number 12; exon_id "ENSMUSE00000671079.2"; level 2; protein_id "ENSMUSP00000102373.2"; transcript_support_level "5"; mgi_id "MGI:2444008"; tag "basic"; tag "appris_alternative_2"; havana_gene "OTTMUSG00000003587.1"; havana_transcript "OTTMUST00000007829.1";
chr11	HAVANA	exon	106963509	106965816	0	-	.	gene_id "ENSMUSG00000040481.18"; transcript_id "ENSMUST00000106763.8"; gene_type "protein_coding"; gene_name "Bptf"; transcript_type "protein_coding"; transcript_name "Bptf-203"; exon_number 13; exon_id "ENSMUSE00000671079.2"; level 2; protein_id "ENSMUSP00000102374.2"; transcript_support_level "5"; mgi_id "MGI:2444008"; tag "basic"; tag "Ensembl_canonical"; tag "GENCODE_Primary"; tag "appris_principal_4"; havana_gene "OTTMUSG00000003587.1"; havana_transcript "OTTMUST00000007729.1";
chr11	HAVANA	CDS	106963509	106965816	0	-	2	gene_id "ENSMUSG00000040481.18"; transcript_id "ENSMUST00000106763.8"; gene_type "protein_coding"; gene_name "Bptf"; transcript_type "protein_coding"; transcript_name "Bptf-203"; exon_number 13; exon_id "ENSMUSE00000671079.2"; level 2; protein_id "ENSMUSP00000102374.2"; transcript_support_level "5"; mgi_id "MGI:2444008"; tag "basic"; tag "Ensembl_canonical"; tag "GENCODE_Primary"; tag "appris_principal_4"; havana_gene "OTTMUSG00000003587.1"; havana_transcript "OTTMUST00000007729.1";
chr11	ENSEMBL_gcm37	exon	106963509	106965816	106.630487740748	-	.	gene_id "ENSMUSG00000040481.18"; transcript_id "ENSMUSG00000040481.18_tx_13"; exon_id "chr11_106963509_106965816_-"; exonnum "13"; txlen "10073";
chr11	ENSEMBL_gcm37	exon	106963509	106965816	76.4672871817432	-	.	gene_id "ENSMUSG00000040481.18"; transcript_id "ENSMUSG00000040481.18_tx_14"; exon_id "chr11_106963509_106965816_-"; exonnum "13"; txlen "9899";
chr11	ENSEMBL_gcm37	exon	106963509	106965816	39.9160595330006	-	.	gene_id "ENSMUSG00000040481.18"; transcript_id "ENSMUSG00000040481.18_tx_17"; exon_id "chr11_106963509_106965816_-"; exonnum "13"; txlen "10235";
chr11	ENSEMBL_gcm37	exon	106963509	106965816	36.8254652654702	-	.	gene_id "ENSMUSG00000040481.18"; transcript_id "ENSMUSG00000040481.18_tx_18"; exon_id "chr11_106963509_106965816_-"; exonnum "12"; txlen "10049";
chr11	ENSEMBL_gcm37	exon	106963509	106965816	36.6279803349533	-	.	gene_id "ENSMUSG00000040481.18"; transcript_id "ENSMUSG00000040481.18_tx_19"; exon_id "chr11_106963509_106965816_-"; exonnum "11"; txlen "9686";
chr11	ENSEMBL_gcm37	exon	106963509	106965816	35.1851035680693	-	.	gene_id "ENSMUSG00000040481.18"; transcript_id "ENSMUSG00000040481.18_tx_20"; exon_id "chr11_106963509_106965816_-"; exonnum "12"; txlen "9875";
chr11	ENSEMBL_gcm37	exon	106963509	106965816	35.0807291113008	-	.	gene_id "ENSMUSG00000040481.18"; transcript_id "ENSMUSG00000040481.18_tx_21"; exon_id "chr11_106963509_106965816_-"; exonnum "11"; txlen "9860";
chr11	ENSEMBL_gcm37	exon	106963509	106965816	33.214528786863	-	.	gene_id "ENSMUSG00000040481.18"; transcript_id "ENSMUSG00000040481.18_tx_22"; exon_id "chr11_106963509_106965816_-"; exonnum "13"; txlen "10061";
chr11	ENSEMBL_gcm37	exon	106963509	106965816	241.474120899898	-	.	gene_id "ENSMUSG00000040481.18"; transcript_id "ENSMUSG00000040481.18_tx_3"; exon_id "chr11_106963509_106965816_-"; exonnum "11"; txlen "9524";
chr11	ENSEMBL_gcm37	exon	106963509	106965816	233.942614166892	-	.	gene_id "ENSMUSG00000040481.18"; transcript_id "ENSMUSG00000040481.18_tx_4"; exon_id "chr11_106963509_106965816_-"; exonnum "11"; txlen "9698";
chr11	ENSEMBL_gcm37	exon	106963509	106965816	184.634257606626	-	.	gene_id "ENSMUSG00000040481.18"; transcript_id "ENSMUSG00000040481.18_tx_5"; exon_id "chr11_106963509_106965816_-"; exonnum "12"; txlen "9887";
chr11	ENSEMBL_gcm37	exon	106963509	106965816	180.882553183601	-	.	gene_id "ENSMUSG00000040481.18"; transcript_id "ENSMUSG00000040481.18_tx_6"; exon_id "chr11_106963509_106965816_-"; exonnum "12"; txlen "9713";
chr11	ENSEMBL	exon	106967348	106967527	0	-	.	gene_id "ENSMUSG00000040481.18"; transcript_id "ENSMUST00000057892.15"; gene_type "protein_coding"; gene_name "Bptf"; transcript_type "protein_coding"; transcript_name "Bptf-201"; exon_number 10; exon_id "ENSMUSE00000671080.2"; level 3; protein_id "ENSMUSP00000052303.9"; transcript_support_level "5"; mgi_id "MGI:2444008"; tag "basic"; tag "appris_alternative_2"; tag "CCDS"; ccdsid "CCDS48964.1"; havana_gene "OTTMUSG00000003587.1";
chr11	ENSEMBL	CDS	106967348	106967527	0	-	2	gene_id "ENSMUSG00000040481.18"; transcript_id "ENSMUST00000057892.15"; gene_type "protein_coding"; gene_name "Bptf"; transcript_type "protein_coding"; transcript_name "Bptf-201"; exon_number 10; exon_id "ENSMUSE00000671080.2"; level 3; protein_id "ENSMUSP00000052303.9"; transcript_support_level "5"; mgi_id "MGI:2444008"; tag "basic"; tag "appris_alternative_2"; tag "CCDS"; ccdsid "CCDS48964.1"; havana_gene "OTTMUSG00000003587.1";
chr11	HAVANA	exon	106967348	106967527	0	-	.	gene_id "ENSMUSG00000040481.18"; transcript_id "ENSMUST00000106762.8"; gene_type "protein_coding"; gene_name "Bptf"; transcript_type "protein_coding"; transcript_name "Bptf-202"; exon_number 11; exon_id "ENSMUSE00000671080.2"; level 2; protein_id "ENSMUSP00000102373.2"; transcript_support_level "5"; mgi_id "MGI:2444008"; tag "basic"; tag "appris_alternative_2"; havana_gene "OTTMUSG00000003587.1"; havana_transcript "OTTMUST00000007829.1";
chr11	HAVANA	CDS	106967348	106967527	0	-	2	gene_id "ENSMUSG00000040481.18"; transcript_id "ENSMUST00000106762.8"; gene_type "protein_coding"; gene_name "Bptf"; transcript_type "protein_coding"; transcript_name "Bptf-202"; exon_number 11; exon_id "ENSMUSE00000671080.2"; level 2; protein_id "ENSMUSP00000102373.2"; transcript_support_level "5"; mgi_id "MGI:2444008"; tag "basic"; tag "appris_alternative_2"; havana_gene "OTTMUSG00000003587.1"; havana_transcript "OTTMUST00000007829.1";
chr11	HAVANA	exon	106967348	106967527	0	-	.	gene_id "ENSMUSG00000040481.18"; transcript_id "ENSMUST00000106763.8"; gene_type "protein_coding"; gene_name "Bptf"; transcript_type "protein_coding"; transcript_name "Bptf-203"; exon_number 12; exon_id "ENSMUSE00000671080.2"; level 2; protein_id "ENSMUSP00000102374.2"; transcript_support_level "5"; mgi_id "MGI:2444008"; tag "basic"; tag "Ensembl_canonical"; tag "GENCODE_Primary"; tag "appris_principal_4"; havana_gene "OTTMUSG00000003587.1"; havana_transcript "OTTMUST00000007729.1";
chr11	HAVANA	CDS	106967348	106967527	0	-	2	gene_id "ENSMUSG00000040481.18"; transcript_id "ENSMUST00000106763.8"; gene_type "protein_coding"; gene_name "Bptf"; transcript_type "protein_coding"; transcript_name "Bptf-203"; exon_number 12; exon_id "ENSMUSE00000671080.2"; level 2; protein_id "ENSMUSP00000102374.2"; transcript_support_level "5"; mgi_id "MGI:2444008"; tag "basic"; tag "Ensembl_canonical"; tag "GENCODE_Primary"; tag "appris_principal_4"; havana_gene "OTTMUSG00000003587.1"; havana_transcript "OTTMUST00000007729.1";
chr11	ENSEMBL_gcm37	exon	106967348	106967527	106.630487740748	-	.	gene_id "ENSMUSG00000040481.18"; transcript_id "ENSMUSG00000040481.18_tx_13"; exon_id "chr11_106967348_106967527_-"; exonnum "12"; txlen "10073";
chr11	ENSEMBL_gcm37	exon	106967348	106967527	76.4672871817432	-	.	gene_id "ENSMUSG00000040481.18"; transcript_id "ENSMUSG00000040481.18_tx_14"; exon_id "chr11_106967348_106967527_-"; exonnum "12"; txlen "9899";
chr11	ENSEMBL_gcm37	exon	106967348	106967527	39.9160595330006	-	.	gene_id "ENSMUSG00000040481.18"; transcript_id "ENSMUSG00000040481.18_tx_17"; exon_id "chr11_106967348_106967527_-"; exonnum "12"; txlen "10235";
chr11	ENSEMBL_gcm37	exon	106967348	106967527	36.8254652654702	-	.	gene_id "ENSMUSG00000040481.18"; transcript_id "ENSMUSG00000040481.18_tx_18"; exon_id "chr11_106967348_106967527_-"; exonnum "11"; txlen "10049";
chr11	ENSEMBL_gcm37	exon	106967348	106967527	36.6279803349533	-	.	gene_id "ENSMUSG00000040481.18"; transcript_id "ENSMUSG00000040481.18_tx_19"; exon_id "chr11_106967348_106967527_-"; exonnum "10"; txlen "9686";
chr11	ENSEMBL_gcm37	exon	106967348	106967527	35.1851035680693	-	.	gene_id "ENSMUSG00000040481.18"; transcript_id "ENSMUSG00000040481.18_tx_20"; exon_id "chr11_106967348_106967527_-"; exonnum "11"; txlen "9875";
chr11	ENSEMBL_gcm37	exon	106967348	106967527	35.0807291113008	-	.	gene_id "ENSMUSG00000040481.18"; transcript_id "ENSMUSG00000040481.18_tx_21"; exon_id "chr11_106967348_106967527_-"; exonnum "10"; txlen "9860";
chr11	ENSEMBL_gcm37	exon	106967348	106967527	33.214528786863	-	.	gene_id "ENSMUSG00000040481.18"; transcript_id "ENSMUSG00000040481.18_tx_22"; exon_id "chr11_106967348_106967527_-"; exonnum "12"; txlen "10061";
chr11	ENSEMBL_gcm37	exon	106967348	106967527	241.474120899898	-	.	gene_id "ENSMUSG00000040481.18"; transcript_id "ENSMUSG00000040481.18_tx_3"; exon_id "chr11_106967348_106967527_-"; exonnum "10"; txlen "9524";
chr11	ENSEMBL_gcm37	exon	106967348	106967527	233.942614166892	-	.	gene_id "ENSMUSG00000040481.18"; transcript_id "ENSMUSG00000040481.18_tx_4"; exon_id "chr11_106967348_106967527_-"; exonnum "10"; txlen "9698";
chr11	ENSEMBL_gcm37	exon	106967348	106967527	184.634257606626	-	.	gene_id "ENSMUSG00000040481.18"; transcript_id "ENSMUSG00000040481.18_tx_5"; exon_id "chr11_106967348_106967527_-"; exonnum "11"; txlen "9887";
chr11	ENSEMBL_gcm37	exon	106967348	106967527	180.882553183601	-	.	gene_id "ENSMUSG00000040481.18"; transcript_id "ENSMUSG00000040481.18_tx_6"; exon_id "chr11_106967348_106967527_-"; exonnum "11"; txlen "9713";
chr11	HAVANA	exon	106968486	106968594	0	-	.	gene_id "ENSMUSG00000040481.18"; transcript_id "ENSMUST00000106762.8"; gene_type "protein_coding"; gene_name "Bptf"; transcript_type "protein_coding"; transcript_name "Bptf-202"; exon_number 10; exon_id "ENSMUSE00000671081.2"; level 2; protein_id "ENSMUSP00000102373.2"; transcript_support_level "5"; mgi_id "MGI:2444008"; tag "basic"; tag "appris_alternative_2"; havana_gene "OTTMUSG00000003587.1"; havana_transcript "OTTMUST00000007829.1";
chr11	HAVANA	CDS	106968486	106968594	0	-	0	gene_id "ENSMUSG00000040481.18"; transcript_id "ENSMUST00000106762.8"; gene_type "protein_coding"; gene_name "Bptf"; transcript_type "protein_coding"; transcript_name "Bptf-202"; exon_number 10; exon_id "ENSMUSE00000671081.2"; level 2; protein_id "ENSMUSP00000102373.2"; transcript_support_level "5"; mgi_id "MGI:2444008"; tag "basic"; tag "appris_alternative_2"; havana_gene "OTTMUSG00000003587.1"; havana_transcript "OTTMUST00000007829.1";
chr11	HAVANA	exon	106968486	106968594	0	-	.	gene_id "ENSMUSG00000040481.18"; transcript_id "ENSMUST00000106763.8"; gene_type "protein_coding"; gene_name "Bptf"; transcript_type "protein_coding"; transcript_name "Bptf-203"; exon_number 11; exon_id "ENSMUSE00000671081.2"; level 2; protein_id "ENSMUSP00000102374.2"; transcript_support_level "5"; mgi_id "MGI:2444008"; tag "basic"; tag "Ensembl_canonical"; tag "GENCODE_Primary"; tag "appris_principal_4"; havana_gene "OTTMUSG00000003587.1"; havana_transcript "OTTMUST00000007729.1";
chr11	HAVANA	CDS	106968486	106968594	0	-	0	gene_id "ENSMUSG00000040481.18"; transcript_id "ENSMUST00000106763.8"; gene_type "protein_coding"; gene_name "Bptf"; transcript_type "protein_coding"; transcript_name "Bptf-203"; exon_number 11; exon_id "ENSMUSE00000671081.2"; level 2; protein_id "ENSMUSP00000102374.2"; transcript_support_level "5"; mgi_id "MGI:2444008"; tag "basic"; tag "Ensembl_canonical"; tag "GENCODE_Primary"; tag "appris_principal_4"; havana_gene "OTTMUSG00000003587.1"; havana_transcript "OTTMUST00000007729.1";
chr11	ENSEMBL	exon	106968486	106968624	0	-	.	gene_id "ENSMUSG00000040481.18"; transcript_id "ENSMUST00000057892.15"; gene_type "protein_coding"; gene_name "Bptf"; transcript_type "protein_coding"; transcript_name "Bptf-201"; exon_number 9; exon_id "ENSMUSE00000671053.3"; level 3; protein_id "ENSMUSP00000052303.9"; transcript_support_level "5"; mgi_id "MGI:2444008"; tag "basic"; tag "appris_alternative_2"; tag "CCDS"; ccdsid "CCDS48964.1"; havana_gene "OTTMUSG00000003587.1";
chr11	ENSEMBL	CDS	106968486	106968624	0	-	0	gene_id "ENSMUSG00000040481.18"; transcript_id "ENSMUST00000057892.15"; gene_type "protein_coding"; gene_name "Bptf"; transcript_type "protein_coding"; transcript_name "Bptf-201"; exon_number 9; exon_id "ENSMUSE00000671053.3"; level 3; protein_id "ENSMUSP00000052303.9"; transcript_support_level "5"; mgi_id "MGI:2444008"; tag "basic"; tag "appris_alternative_2"; tag "CCDS"; ccdsid "CCDS48964.1"; havana_gene "OTTMUSG00000003587.1";
chr11	ENSEMBL_gcm37	exon	106968486	106968624	106.630487740748	-	.	gene_id "ENSMUSG00000040481.18"; transcript_id "ENSMUSG00000040481.18_tx_13"; exon_id "chr11_106968486_106968624_-"; exonnum "11"; txlen "10073";
chr11	ENSEMBL_gcm37	exon	106968486	106968624	76.4672871817432	-	.	gene_id "ENSMUSG00000040481.18"; transcript_id "ENSMUSG00000040481.18_tx_14"; exon_id "chr11_106968486_106968624_-"; exonnum "11"; txlen "9899";
chr11	ENSEMBL_gcm37	exon	106968486	106968624	39.9160595330006	-	.	gene_id "ENSMUSG00000040481.18"; transcript_id "ENSMUSG00000040481.18_tx_17"; exon_id "chr11_106968486_106968624_-"; exonnum "11"; txlen "10235";
chr11	ENSEMBL_gcm37	exon	106968486	106968624	36.8254652654702	-	.	gene_id "ENSMUSG00000040481.18"; transcript_id "ENSMUSG00000040481.18_tx_18"; exon_id "chr11_106968486_106968624_-"; exonnum "10"; txlen "10049";
chr11	ENSEMBL_gcm37	exon	106968486	106968624	36.6279803349533	-	.	gene_id "ENSMUSG00000040481.18"; transcript_id "ENSMUSG00000040481.18_tx_19"; exon_id "chr11_106968486_106968624_-"; exonnum "9"; txlen "9686";
chr11	ENSEMBL_gcm37	exon	106968486	106968624	35.1851035680693	-	.	gene_id "ENSMUSG00000040481.18"; transcript_id "ENSMUSG00000040481.18_tx_20"; exon_id "chr11_106968486_106968624_-"; exonnum "10"; txlen "9875";
chr11	ENSEMBL_gcm37	exon	106968486	106968624	35.0807291113008	-	.	gene_id "ENSMUSG00000040481.18"; transcript_id "ENSMUSG00000040481.18_tx_21"; exon_id "chr11_106968486_106968624_-"; exonnum "9"; txlen "9860";
chr11	ENSEMBL_gcm37	exon	106968486	106968624	33.214528786863	-	.	gene_id "ENSMUSG00000040481.18"; transcript_id "ENSMUSG00000040481.18_tx_22"; exon_id "chr11_106968486_106968624_-"; exonnum "11"; txlen "10061";
chr11	ENSEMBL_gcm37	exon	106968486	106968624	241.474120899898	-	.	gene_id "ENSMUSG00000040481.18"; transcript_id "ENSMUSG00000040481.18_tx_3"; exon_id "chr11_106968486_106968624_-"; exonnum "9"; txlen "9524";
chr11	ENSEMBL_gcm37	exon	106968486	106968624	233.942614166892	-	.	gene_id "ENSMUSG00000040481.18"; transcript_id "ENSMUSG00000040481.18_tx_4"; exon_id "chr11_106968486_106968624_-"; exonnum "9"; txlen "9698";
chr11	ENSEMBL_gcm37	exon	106968486	106968624	184.634257606626	-	.	gene_id "ENSMUSG00000040481.18"; transcript_id "ENSMUSG00000040481.18_tx_5"; exon_id "chr11_106968486_106968624_-"; exonnum "10"; txlen "9887";
chr11	ENSEMBL_gcm37	exon	106968486	106968624	180.882553183601	-	.	gene_id "ENSMUSG00000040481.18"; transcript_id "ENSMUSG00000040481.18_tx_6"; exon_id "chr11_106968486_106968624_-"; exonnum "10"; txlen "9713";
chr11	ENSEMBL	exon	106969346	106969475	0	-	.	gene_id "ENSMUSG00000040481.18"; transcript_id "ENSMUST00000057892.15"; gene_type "protein_coding"; gene_name "Bptf"; transcript_type "protein_coding"; transcript_name "Bptf-201"; exon_number 8; exon_id "ENSMUSE00000893173.2"; level 3; protein_id "ENSMUSP00000052303.9"; transcript_support_level "5"; mgi_id "MGI:2444008"; tag "basic"; tag "appris_alternative_2"; tag "CCDS"; ccdsid "CCDS48964.1"; havana_gene "OTTMUSG00000003587.1";
chr11	ENSEMBL	CDS	106969346	106969475	0	-	1	gene_id "ENSMUSG00000040481.18"; transcript_id "ENSMUST00000057892.15"; gene_type "protein_coding"; gene_name "Bptf"; transcript_type "protein_coding"; transcript_name "Bptf-201"; exon_number 8; exon_id "ENSMUSE00000893173.2"; level 3; protein_id "ENSMUSP00000052303.9"; transcript_support_level "5"; mgi_id "MGI:2444008"; tag "basic"; tag "appris_alternative_2"; tag "CCDS"; ccdsid "CCDS48964.1"; havana_gene "OTTMUSG00000003587.1";
chr11	HAVANA	exon	106969346	106969475	0	-	.	gene_id "ENSMUSG00000040481.18"; transcript_id "ENSMUST00000106762.8"; gene_type "protein_coding"; gene_name "Bptf"; transcript_type "protein_coding"; transcript_name "Bptf-202"; exon_number 9; exon_id "ENSMUSE00000893173.2"; level 2; protein_id "ENSMUSP00000102373.2"; transcript_support_level "5"; mgi_id "MGI:2444008"; tag "basic"; tag "appris_alternative_2"; havana_gene "OTTMUSG00000003587.1"; havana_transcript "OTTMUST00000007829.1";
chr11	HAVANA	CDS	106969346	106969475	0	-	1	gene_id "ENSMUSG00000040481.18"; transcript_id "ENSMUST00000106762.8"; gene_type "protein_coding"; gene_name "Bptf"; transcript_type "protein_coding"; transcript_name "Bptf-202"; exon_number 9; exon_id "ENSMUSE00000893173.2"; level 2; protein_id "ENSMUSP00000102373.2"; transcript_support_level "5"; mgi_id "MGI:2444008"; tag "basic"; tag "appris_alternative_2"; havana_gene "OTTMUSG00000003587.1"; havana_transcript "OTTMUST00000007829.1";
chr11	HAVANA	exon	106969346	106969475	0	-	.	gene_id "ENSMUSG00000040481.18"; transcript_id "ENSMUST00000106763.8"; gene_type "protein_coding"; gene_name "Bptf"; transcript_type "protein_coding"; transcript_name "Bptf-203"; exon_number 10; exon_id "ENSMUSE00000893173.2"; level 2; protein_id "ENSMUSP00000102374.2"; transcript_support_level "5"; mgi_id "MGI:2444008"; tag "basic"; tag "Ensembl_canonical"; tag "GENCODE_Primary"; tag "appris_principal_4"; havana_gene "OTTMUSG00000003587.1"; havana_transcript "OTTMUST00000007729.1";
chr11	HAVANA	CDS	106969346	106969475	0	-	1	gene_id "ENSMUSG00000040481.18"; transcript_id "ENSMUST00000106763.8"; gene_type "protein_coding"; gene_name "Bptf"; transcript_type "protein_coding"; transcript_name "Bptf-203"; exon_number 10; exon_id "ENSMUSE00000893173.2"; level 2; protein_id "ENSMUSP00000102374.2"; transcript_support_level "5"; mgi_id "MGI:2444008"; tag "basic"; tag "Ensembl_canonical"; tag "GENCODE_Primary"; tag "appris_principal_4"; havana_gene "OTTMUSG00000003587.1"; havana_transcript "OTTMUST00000007729.1";
chr11	ENSEMBL_gcm37	exon	106969346	106969475	106.630487740748	-	.	gene_id "ENSMUSG00000040481.18"; transcript_id "ENSMUSG00000040481.18_tx_13"; exon_id "chr11_106969346_106969475_-"; exonnum "10"; txlen "10073";
chr11	ENSEMBL_gcm37	exon	106969346	106969475	76.4672871817432	-	.	gene_id "ENSMUSG00000040481.18"; transcript_id "ENSMUSG00000040481.18_tx_14"; exon_id "chr11_106969346_106969475_-"; exonnum "10"; txlen "9899";
chr11	ENSEMBL_gcm37	exon	106969346	106969475	39.9160595330006	-	.	gene_id "ENSMUSG00000040481.18"; transcript_id "ENSMUSG00000040481.18_tx_17"; exon_id "chr11_106969346_106969475_-"; exonnum "10"; txlen "10235";
chr11	ENSEMBL_gcm37	exon	106969346	106969475	36.8254652654702	-	.	gene_id "ENSMUSG00000040481.18"; transcript_id "ENSMUSG00000040481.18_tx_18"; exon_id "chr11_106969346_106969475_-"; exonnum "9"; txlen "10049";
chr11	ENSEMBL_gcm37	exon	106969346	106969475	36.6279803349533	-	.	gene_id "ENSMUSG00000040481.18"; transcript_id "ENSMUSG00000040481.18_tx_19"; exon_id "chr11_106969346_106969475_-"; exonnum "8"; txlen "9686";
chr11	ENSEMBL_gcm37	exon	106969346	106969475	35.1851035680693	-	.	gene_id "ENSMUSG00000040481.18"; transcript_id "ENSMUSG00000040481.18_tx_20"; exon_id "chr11_106969346_106969475_-"; exonnum "9"; txlen "9875";
chr11	ENSEMBL_gcm37	exon	106969346	106969475	35.0807291113008	-	.	gene_id "ENSMUSG00000040481.18"; transcript_id "ENSMUSG00000040481.18_tx_21"; exon_id "chr11_106969346_106969475_-"; exonnum "8"; txlen "9860";
chr11	ENSEMBL_gcm37	exon	106969346	106969475	33.214528786863	-	.	gene_id "ENSMUSG00000040481.18"; transcript_id "ENSMUSG00000040481.18_tx_22"; exon_id "chr11_106969346_106969475_-"; exonnum "10"; txlen "10061";
chr11	ENSEMBL_gcm37	exon	106969346	106969475	241.474120899898	-	.	gene_id "ENSMUSG00000040481.18"; transcript_id "ENSMUSG00000040481.18_tx_3"; exon_id "chr11_106969346_106969475_-"; exonnum "8"; txlen "9524";
chr11	ENSEMBL_gcm37	exon	106969346	106969475	233.942614166892	-	.	gene_id "ENSMUSG00000040481.18"; transcript_id "ENSMUSG00000040481.18_tx_4"; exon_id "chr11_106969346_106969475_-"; exonnum "8"; txlen "9698";
chr11	ENSEMBL_gcm37	exon	106969346	106969475	184.634257606626	-	.	gene_id "ENSMUSG00000040481.18"; transcript_id "ENSMUSG00000040481.18_tx_5"; exon_id "chr11_106969346_106969475_-"; exonnum "9"; txlen "9887";
chr11	ENSEMBL_gcm37	exon	106969346	106969475	180.882553183601	-	.	gene_id "ENSMUSG00000040481.18"; transcript_id "ENSMUSG00000040481.18_tx_6"; exon_id "chr11_106969346_106969475_-"; exonnum "9"; txlen "9713";
chr11	ENSEMBL	exon	106971549	106971680	0	-	.	gene_id "ENSMUSG00000040481.18"; transcript_id "ENSMUST00000057892.15"; gene_type "protein_coding"; gene_name "Bptf"; transcript_type "protein_coding"; transcript_name "Bptf-201"; exon_number 7; exon_id "ENSMUSE00000396339.3"; level 3; protein_id "ENSMUSP00000052303.9"; transcript_support_level "5"; mgi_id "MGI:2444008"; tag "basic"; tag "appris_alternative_2"; tag "CCDS"; ccdsid "CCDS48964.1"; havana_gene "OTTMUSG00000003587.1";
chr11	ENSEMBL	CDS	106971549	106971680	0	-	1	gene_id "ENSMUSG00000040481.18"; transcript_id "ENSMUST00000057892.15"; gene_type "protein_coding"; gene_name "Bptf"; transcript_type "protein_coding"; transcript_name "Bptf-201"; exon_number 7; exon_id "ENSMUSE00000396339.3"; level 3; protein_id "ENSMUSP00000052303.9"; transcript_support_level "5"; mgi_id "MGI:2444008"; tag "basic"; tag "appris_alternative_2"; tag "CCDS"; ccdsid "CCDS48964.1"; havana_gene "OTTMUSG00000003587.1";
chr11	HAVANA	exon	106971549	106971680	0	-	.	gene_id "ENSMUSG00000040481.18"; transcript_id "ENSMUST00000106762.8"; gene_type "protein_coding"; gene_name "Bptf"; transcript_type "protein_coding"; transcript_name "Bptf-202"; exon_number 8; exon_id "ENSMUSE00000396339.3"; level 2; protein_id "ENSMUSP00000102373.2"; transcript_support_level "5"; mgi_id "MGI:2444008"; tag "basic"; tag "appris_alternative_2"; havana_gene "OTTMUSG00000003587.1"; havana_transcript "OTTMUST00000007829.1";
chr11	HAVANA	CDS	106971549	106971680	0	-	1	gene_id "ENSMUSG00000040481.18"; transcript_id "ENSMUST00000106762.8"; gene_type "protein_coding"; gene_name "Bptf"; transcript_type "protein_coding"; transcript_name "Bptf-202"; exon_number 8; exon_id "ENSMUSE00000396339.3"; level 2; protein_id "ENSMUSP00000102373.2"; transcript_support_level "5"; mgi_id "MGI:2444008"; tag "basic"; tag "appris_alternative_2"; havana_gene "OTTMUSG00000003587.1"; havana_transcript "OTTMUST00000007829.1";
chr11	HAVANA	exon	106971549	106971680	0	-	.	gene_id "ENSMUSG00000040481.18"; transcript_id "ENSMUST00000106763.8"; gene_type "protein_coding"; gene_name "Bptf"; transcript_type "protein_coding"; transcript_name "Bptf-203"; exon_number 9; exon_id "ENSMUSE00000396339.3"; level 2; protein_id "ENSMUSP00000102374.2"; transcript_support_level "5"; mgi_id "MGI:2444008"; tag "basic"; tag "Ensembl_canonical"; tag "GENCODE_Primary"; tag "appris_principal_4"; havana_gene "OTTMUSG00000003587.1"; havana_transcript "OTTMUST00000007729.1";
chr11	HAVANA	CDS	106971549	106971680	0	-	1	gene_id "ENSMUSG00000040481.18"; transcript_id "ENSMUST00000106763.8"; gene_type "protein_coding"; gene_name "Bptf"; transcript_type "protein_coding"; transcript_name "Bptf-203"; exon_number 9; exon_id "ENSMUSE00000396339.3"; level 2; protein_id "ENSMUSP00000102374.2"; transcript_support_level "5"; mgi_id "MGI:2444008"; tag "basic"; tag "Ensembl_canonical"; tag "GENCODE_Primary"; tag "appris_principal_4"; havana_gene "OTTMUSG00000003587.1"; havana_transcript "OTTMUST00000007729.1";
chr11	ENSEMBL_gcm37	exon	106971549	106971680	106.630487740748	-	.	gene_id "ENSMUSG00000040481.18"; transcript_id "ENSMUSG00000040481.18_tx_13"; exon_id "chr11_106971549_106971680_-"; exonnum "9"; txlen "10073";
chr11	ENSEMBL_gcm37	exon	106971549	106971680	76.4672871817432	-	.	gene_id "ENSMUSG00000040481.18"; transcript_id "ENSMUSG00000040481.18_tx_14"; exon_id "chr11_106971549_106971680_-"; exonnum "9"; txlen "9899";
chr11	ENSEMBL_gcm37	exon	106971549	106971680	39.9160595330006	-	.	gene_id "ENSMUSG00000040481.18"; transcript_id "ENSMUSG00000040481.18_tx_17"; exon_id "chr11_106971549_106971680_-"; exonnum "9"; txlen "10235";
chr11	ENSEMBL_gcm37	exon	106971549	106971680	36.8254652654702	-	.	gene_id "ENSMUSG00000040481.18"; transcript_id "ENSMUSG00000040481.18_tx_18"; exon_id "chr11_106971549_106971680_-"; exonnum "8"; txlen "10049";
chr11	ENSEMBL_gcm37	exon	106971549	106971680	36.6279803349533	-	.	gene_id "ENSMUSG00000040481.18"; transcript_id "ENSMUSG00000040481.18_tx_19"; exon_id "chr11_106971549_106971680_-"; exonnum "7"; txlen "9686";
chr11	ENSEMBL_gcm37	exon	106971549	106971680	35.1851035680693	-	.	gene_id "ENSMUSG00000040481.18"; transcript_id "ENSMUSG00000040481.18_tx_20"; exon_id "chr11_106971549_106971680_-"; exonnum "8"; txlen "9875";
chr11	ENSEMBL_gcm37	exon	106971549	106971680	35.0807291113008	-	.	gene_id "ENSMUSG00000040481.18"; transcript_id "ENSMUSG00000040481.18_tx_21"; exon_id "chr11_106971549_106971680_-"; exonnum "7"; txlen "9860";
chr11	ENSEMBL_gcm37	exon	106971549	106971680	33.214528786863	-	.	gene_id "ENSMUSG00000040481.18"; transcript_id "ENSMUSG00000040481.18_tx_22"; exon_id "chr11_106971549_106971680_-"; exonnum "9"; txlen "10061";
chr11	ENSEMBL_gcm37	exon	106971549	106971680	241.474120899898	-	.	gene_id "ENSMUSG00000040481.18"; transcript_id "ENSMUSG00000040481.18_tx_3"; exon_id "chr11_106971549_106971680_-"; exonnum "7"; txlen "9524";
chr11	ENSEMBL_gcm37	exon	106971549	106971680	233.942614166892	-	.	gene_id "ENSMUSG00000040481.18"; transcript_id "ENSMUSG00000040481.18_tx_4"; exon_id "chr11_106971549_106971680_-"; exonnum "7"; txlen "9698";
chr11	ENSEMBL_gcm37	exon	106971549	106971680	184.634257606626	-	.	gene_id "ENSMUSG00000040481.18"; transcript_id "ENSMUSG00000040481.18_tx_5"; exon_id "chr11_106971549_106971680_-"; exonnum "8"; txlen "9887";
chr11	ENSEMBL_gcm37	exon	106971549	106971680	180.882553183601	-	.	gene_id "ENSMUSG00000040481.18"; transcript_id "ENSMUSG00000040481.18_tx_6"; exon_id "chr11_106971549_106971680_-"; exonnum "8"; txlen "9713";
chr11	ENSEMBL	exon	106972042	106972397	0	-	.	gene_id "ENSMUSG00000040481.18"; transcript_id "ENSMUST00000057892.15"; gene_type "protein_coding"; gene_name "Bptf"; transcript_type "protein_coding"; transcript_name "Bptf-201"; exon_number 6; exon_id "ENSMUSE00000364449.2"; level 3; protein_id "ENSMUSP00000052303.9"; transcript_support_level "5"; mgi_id "MGI:2444008"; tag "basic"; tag "appris_alternative_2"; tag "CCDS"; ccdsid "CCDS48964.1"; havana_gene "OTTMUSG00000003587.1";
chr11	ENSEMBL	CDS	106972042	106972397	0	-	0	gene_id "ENSMUSG00000040481.18"; transcript_id "ENSMUST00000057892.15"; gene_type "protein_coding"; gene_name "Bptf"; transcript_type "protein_coding"; transcript_name "Bptf-201"; exon_number 6; exon_id "ENSMUSE00000364449.2"; level 3; protein_id "ENSMUSP00000052303.9"; transcript_support_level "5"; mgi_id "MGI:2444008"; tag "basic"; tag "appris_alternative_2"; tag "CCDS"; ccdsid "CCDS48964.1"; havana_gene "OTTMUSG00000003587.1";
chr11	HAVANA	exon	106972042	106972397	0	-	.	gene_id "ENSMUSG00000040481.18"; transcript_id "ENSMUST00000106762.8"; gene_type "protein_coding"; gene_name "Bptf"; transcript_type "protein_coding"; transcript_name "Bptf-202"; exon_number 7; exon_id "ENSMUSE00000364449.2"; level 2; protein_id "ENSMUSP00000102373.2"; transcript_support_level "5"; mgi_id "MGI:2444008"; tag "basic"; tag "appris_alternative_2"; havana_gene "OTTMUSG00000003587.1"; havana_transcript "OTTMUST00000007829.1";
chr11	HAVANA	CDS	106972042	106972397	0	-	0	gene_id "ENSMUSG00000040481.18"; transcript_id "ENSMUST00000106762.8"; gene_type "protein_coding"; gene_name "Bptf"; transcript_type "protein_coding"; transcript_name "Bptf-202"; exon_number 7; exon_id "ENSMUSE00000364449.2"; level 2; protein_id "ENSMUSP00000102373.2"; transcript_support_level "5"; mgi_id "MGI:2444008"; tag "basic"; tag "appris_alternative_2"; havana_gene "OTTMUSG00000003587.1"; havana_transcript "OTTMUST00000007829.1";
chr11	HAVANA	exon	106972042	106972397	0	-	.	gene_id "ENSMUSG00000040481.18"; transcript_id "ENSMUST00000106763.8"; gene_type "protein_coding"; gene_name "Bptf"; transcript_type "protein_coding"; transcript_name "Bptf-203"; exon_number 8; exon_id "ENSMUSE00000364449.2"; level 2; protein_id "ENSMUSP00000102374.2"; transcript_support_level "5"; mgi_id "MGI:2444008"; tag "basic"; tag "Ensembl_canonical"; tag "GENCODE_Primary"; tag "appris_principal_4"; havana_gene "OTTMUSG00000003587.1"; havana_transcript "OTTMUST00000007729.1";
chr11	HAVANA	CDS	106972042	106972397	0	-	0	gene_id "ENSMUSG00000040481.18"; transcript_id "ENSMUST00000106763.8"; gene_type "protein_coding"; gene_name "Bptf"; transcript_type "protein_coding"; transcript_name "Bptf-203"; exon_number 8; exon_id "ENSMUSE00000364449.2"; level 2; protein_id "ENSMUSP00000102374.2"; transcript_support_level "5"; mgi_id "MGI:2444008"; tag "basic"; tag "Ensembl_canonical"; tag "GENCODE_Primary"; tag "appris_principal_4"; havana_gene "OTTMUSG00000003587.1"; havana_transcript "OTTMUST00000007729.1";
chr11	ENSEMBL_gcm37	exon	106972042	106972397	106.630487740748	-	.	gene_id "ENSMUSG00000040481.18"; transcript_id "ENSMUSG00000040481.18_tx_13"; exon_id "chr11_106972042_106972397_-"; exonnum "8"; txlen "10073";
chr11	ENSEMBL_gcm37	exon	106972042	106972397	76.4672871817432	-	.	gene_id "ENSMUSG00000040481.18"; transcript_id "ENSMUSG00000040481.18_tx_14"; exon_id "chr11_106972042_106972397_-"; exonnum "8"; txlen "9899";
chr11	ENSEMBL_gcm37	exon	106972042	106972397	39.9160595330006	-	.	gene_id "ENSMUSG00000040481.18"; transcript_id "ENSMUSG00000040481.18_tx_17"; exon_id "chr11_106972042_106972397_-"; exonnum "8"; txlen "10235";
chr11	ENSEMBL_gcm37	exon	106972042	106972397	36.8254652654702	-	.	gene_id "ENSMUSG00000040481.18"; transcript_id "ENSMUSG00000040481.18_tx_18"; exon_id "chr11_106972042_106972397_-"; exonnum "7"; txlen "10049";
chr11	ENSEMBL_gcm37	exon	106972042	106972397	36.6279803349533	-	.	gene_id "ENSMUSG00000040481.18"; transcript_id "ENSMUSG00000040481.18_tx_19"; exon_id "chr11_106972042_106972397_-"; exonnum "6"; txlen "9686";
chr11	ENSEMBL_gcm37	exon	106972042	106972397	35.1851035680693	-	.	gene_id "ENSMUSG00000040481.18"; transcript_id "ENSMUSG00000040481.18_tx_20"; exon_id "chr11_106972042_106972397_-"; exonnum "7"; txlen "9875";
chr11	ENSEMBL_gcm37	exon	106972042	106972397	35.0807291113008	-	.	gene_id "ENSMUSG00000040481.18"; transcript_id "ENSMUSG00000040481.18_tx_21"; exon_id "chr11_106972042_106972397_-"; exonnum "6"; txlen "9860";
chr11	ENSEMBL_gcm37	exon	106972042	106972397	33.214528786863	-	.	gene_id "ENSMUSG00000040481.18"; transcript_id "ENSMUSG00000040481.18_tx_22"; exon_id "chr11_106972042_106972397_-"; exonnum "8"; txlen "10061";
chr11	ENSEMBL_gcm37	exon	106972042	106972397	241.474120899898	-	.	gene_id "ENSMUSG00000040481.18"; transcript_id "ENSMUSG00000040481.18_tx_3"; exon_id "chr11_106972042_106972397_-"; exonnum "6"; txlen "9524";
chr11	ENSEMBL_gcm37	exon	106972042	106972397	233.942614166892	-	.	gene_id "ENSMUSG00000040481.18"; transcript_id "ENSMUSG00000040481.18_tx_4"; exon_id "chr11_106972042_106972397_-"; exonnum "6"; txlen "9698";
chr11	ENSEMBL_gcm37	exon	106972042	106972397	184.634257606626	-	.	gene_id "ENSMUSG00000040481.18"; transcript_id "ENSMUSG00000040481.18_tx_5"; exon_id "chr11_106972042_106972397_-"; exonnum "7"; txlen "9887";
chr11	ENSEMBL_gcm37	exon	106972042	106972397	180.882553183601	-	.	gene_id "ENSMUSG00000040481.18"; transcript_id "ENSMUSG00000040481.18_tx_6"; exon_id "chr11_106972042_106972397_-"; exonnum "7"; txlen "9713";
chr11	ENSEMBL	exon	106973339	106973526	0	-	.	gene_id "ENSMUSG00000040481.18"; transcript_id "ENSMUST00000057892.15"; gene_type "protein_coding"; gene_name "Bptf"; transcript_type "protein_coding"; transcript_name "Bptf-201"; exon_number 5; exon_id "ENSMUSE00000108620.2"; level 3; protein_id "ENSMUSP00000052303.9"; transcript_support_level "5"; mgi_id "MGI:2444008"; tag "basic"; tag "appris_alternative_2"; tag "CCDS"; ccdsid "CCDS48964.1"; havana_gene "OTTMUSG00000003587.1";
chr11	ENSEMBL	CDS	106973339	106973526	0	-	2	gene_id "ENSMUSG00000040481.18"; transcript_id "ENSMUST00000057892.15"; gene_type "protein_coding"; gene_name "Bptf"; transcript_type "protein_coding"; transcript_name "Bptf-201"; exon_number 5; exon_id "ENSMUSE00000108620.2"; level 3; protein_id "ENSMUSP00000052303.9"; transcript_support_level "5"; mgi_id "MGI:2444008"; tag "basic"; tag "appris_alternative_2"; tag "CCDS"; ccdsid "CCDS48964.1"; havana_gene "OTTMUSG00000003587.1";
chr11	HAVANA	exon	106973339	106973526	0	-	.	gene_id "ENSMUSG00000040481.18"; transcript_id "ENSMUST00000106762.8"; gene_type "protein_coding"; gene_name "Bptf"; transcript_type "protein_coding"; transcript_name "Bptf-202"; exon_number 6; exon_id "ENSMUSE00000108620.2"; level 2; protein_id "ENSMUSP00000102373.2"; transcript_support_level "5"; mgi_id "MGI:2444008"; tag "basic"; tag "appris_alternative_2"; havana_gene "OTTMUSG00000003587.1"; havana_transcript "OTTMUST00000007829.1";
chr11	HAVANA	CDS	106973339	106973526	0	-	2	gene_id "ENSMUSG00000040481.18"; transcript_id "ENSMUST00000106762.8"; gene_type "protein_coding"; gene_name "Bptf"; transcript_type "protein_coding"; transcript_name "Bptf-202"; exon_number 6; exon_id "ENSMUSE00000108620.2"; level 2; protein_id "ENSMUSP00000102373.2"; transcript_support_level "5"; mgi_id "MGI:2444008"; tag "basic"; tag "appris_alternative_2"; havana_gene "OTTMUSG00000003587.1"; havana_transcript "OTTMUST00000007829.1";
chr11	HAVANA	exon	106973339	106973526	0	-	.	gene_id "ENSMUSG00000040481.18"; transcript_id "ENSMUST00000106763.8"; gene_type "protein_coding"; gene_name "Bptf"; transcript_type "protein_coding"; transcript_name "Bptf-203"; exon_number 7; exon_id "ENSMUSE00000108620.2"; level 2; protein_id "ENSMUSP00000102374.2"; transcript_support_level "5"; mgi_id "MGI:2444008"; tag "basic"; tag "Ensembl_canonical"; tag "GENCODE_Primary"; tag "appris_principal_4"; havana_gene "OTTMUSG00000003587.1"; havana_transcript "OTTMUST00000007729.1";
chr11	HAVANA	CDS	106973339	106973526	0	-	2	gene_id "ENSMUSG00000040481.18"; transcript_id "ENSMUST00000106763.8"; gene_type "protein_coding"; gene_name "Bptf"; transcript_type "protein_coding"; transcript_name "Bptf-203"; exon_number 7; exon_id "ENSMUSE00000108620.2"; level 2; protein_id "ENSMUSP00000102374.2"; transcript_support_level "5"; mgi_id "MGI:2444008"; tag "basic"; tag "Ensembl_canonical"; tag "GENCODE_Primary"; tag "appris_principal_4"; havana_gene "OTTMUSG00000003587.1"; havana_transcript "OTTMUST00000007729.1";
chr11	ENSEMBL_gcm37	exon	106973339	106973526	106.630487740748	-	.	gene_id "ENSMUSG00000040481.18"; transcript_id "ENSMUSG00000040481.18_tx_13"; exon_id "chr11_106973339_106973526_-"; exonnum "7"; txlen "10073";
chr11	ENSEMBL_gcm37	exon	106973339	106973526	76.4672871817432	-	.	gene_id "ENSMUSG00000040481.18"; transcript_id "ENSMUSG00000040481.18_tx_14"; exon_id "chr11_106973339_106973526_-"; exonnum "7"; txlen "9899";
chr11	ENSEMBL_gcm37	exon	106973339	106973526	39.9160595330006	-	.	gene_id "ENSMUSG00000040481.18"; transcript_id "ENSMUSG00000040481.18_tx_17"; exon_id "chr11_106973339_106973526_-"; exonnum "7"; txlen "10235";
chr11	ENSEMBL_gcm37	exon	106973339	106973526	36.8254652654702	-	.	gene_id "ENSMUSG00000040481.18"; transcript_id "ENSMUSG00000040481.18_tx_18"; exon_id "chr11_106973339_106973526_-"; exonnum "6"; txlen "10049";
chr11	ENSEMBL_gcm37	exon	106973339	106973526	36.6279803349533	-	.	gene_id "ENSMUSG00000040481.18"; transcript_id "ENSMUSG00000040481.18_tx_19"; exon_id "chr11_106973339_106973526_-"; exonnum "5"; txlen "9686";
chr11	ENSEMBL_gcm37	exon	106973339	106973526	35.1851035680693	-	.	gene_id "ENSMUSG00000040481.18"; transcript_id "ENSMUSG00000040481.18_tx_20"; exon_id "chr11_106973339_106973526_-"; exonnum "6"; txlen "9875";
chr11	ENSEMBL_gcm37	exon	106973339	106973526	35.0807291113008	-	.	gene_id "ENSMUSG00000040481.18"; transcript_id "ENSMUSG00000040481.18_tx_21"; exon_id "chr11_106973339_106973526_-"; exonnum "5"; txlen "9860";
chr11	ENSEMBL_gcm37	exon	106973339	106973526	33.214528786863	-	.	gene_id "ENSMUSG00000040481.18"; transcript_id "ENSMUSG00000040481.18_tx_22"; exon_id "chr11_106973339_106973526_-"; exonnum "7"; txlen "10061";
chr11	ENSEMBL_gcm37	exon	106973339	106973526	241.474120899898	-	.	gene_id "ENSMUSG00000040481.18"; transcript_id "ENSMUSG00000040481.18_tx_3"; exon_id "chr11_106973339_106973526_-"; exonnum "5"; txlen "9524";
chr11	ENSEMBL_gcm37	exon	106973339	106973526	233.942614166892	-	.	gene_id "ENSMUSG00000040481.18"; transcript_id "ENSMUSG00000040481.18_tx_4"; exon_id "chr11_106973339_106973526_-"; exonnum "5"; txlen "9698";
chr11	ENSEMBL_gcm37	exon	106973339	106973526	184.634257606626	-	.	gene_id "ENSMUSG00000040481.18"; transcript_id "ENSMUSG00000040481.18_tx_5"; exon_id "chr11_106973339_106973526_-"; exonnum "6"; txlen "9887";
chr11	ENSEMBL_gcm37	exon	106973339	106973526	180.882553183601	-	.	gene_id "ENSMUSG00000040481.18"; transcript_id "ENSMUSG00000040481.18_tx_6"; exon_id "chr11_106973339_106973526_-"; exonnum "6"; txlen "9713";
chr11	HAVANA	exon	106977538	106977723	0	-	.	gene_id "ENSMUSG00000040481.18"; transcript_id "ENSMUST00000106762.8"; gene_type "protein_coding"; gene_name "Bptf"; transcript_type "protein_coding"; transcript_name "Bptf-202"; exon_number 5; exon_id "ENSMUSE00000671086.2"; level 2; protein_id "ENSMUSP00000102373.2"; transcript_support_level "5"; mgi_id "MGI:2444008"; tag "basic"; tag "appris_alternative_2"; havana_gene "OTTMUSG00000003587.1"; havana_transcript "OTTMUST00000007829.1";
chr11	HAVANA	CDS	106977538	106977723	0	-	2	gene_id "ENSMUSG00000040481.18"; transcript_id "ENSMUST00000106762.8"; gene_type "protein_coding"; gene_name "Bptf"; transcript_type "protein_coding"; transcript_name "Bptf-202"; exon_number 5; exon_id "ENSMUSE00000671086.2"; level 2; protein_id "ENSMUSP00000102373.2"; transcript_support_level "5"; mgi_id "MGI:2444008"; tag "basic"; tag "appris_alternative_2"; havana_gene "OTTMUSG00000003587.1"; havana_transcript "OTTMUST00000007829.1";
chr11	HAVANA	exon	106977538	106977723	0	-	.	gene_id "ENSMUSG00000040481.18"; transcript_id "ENSMUST00000106763.8"; gene_type "protein_coding"; gene_name "Bptf"; transcript_type "protein_coding"; transcript_name "Bptf-203"; exon_number 6; exon_id "ENSMUSE00000671086.2"; level 2; protein_id "ENSMUSP00000102374.2"; transcript_support_level "5"; mgi_id "MGI:2444008"; tag "basic"; tag "Ensembl_canonical"; tag "GENCODE_Primary"; tag "appris_principal_4"; havana_gene "OTTMUSG00000003587.1"; havana_transcript "OTTMUST00000007729.1";
chr11	HAVANA	CDS	106977538	106977723	0	-	2	gene_id "ENSMUSG00000040481.18"; transcript_id "ENSMUST00000106763.8"; gene_type "protein_coding"; gene_name "Bptf"; transcript_type "protein_coding"; transcript_name "Bptf-203"; exon_number 6; exon_id "ENSMUSE00000671086.2"; level 2; protein_id "ENSMUSP00000102374.2"; transcript_support_level "5"; mgi_id "MGI:2444008"; tag "basic"; tag "Ensembl_canonical"; tag "GENCODE_Primary"; tag "appris_principal_4"; havana_gene "OTTMUSG00000003587.1"; havana_transcript "OTTMUST00000007729.1";
chr11	ENSEMBL_gcm37	exon	106977538	106977723	106.630487740748	-	.	gene_id "ENSMUSG00000040481.18"; transcript_id "ENSMUSG00000040481.18_tx_13"; exon_id "chr11_106977538_106977723_-"; exonnum "6"; txlen "10073";
chr11	ENSEMBL_gcm37	exon	106977538	106977723	76.4672871817432	-	.	gene_id "ENSMUSG00000040481.18"; transcript_id "ENSMUSG00000040481.18_tx_14"; exon_id "chr11_106977538_106977723_-"; exonnum "6"; txlen "9899";
chr11	ENSEMBL_gcm37	exon	106977538	106977723	39.9160595330006	-	.	gene_id "ENSMUSG00000040481.18"; transcript_id "ENSMUSG00000040481.18_tx_17"; exon_id "chr11_106977538_106977723_-"; exonnum "6"; txlen "10235";
chr11	ENSEMBL_gcm37	exon	106977538	106977723	33.214528786863	-	.	gene_id "ENSMUSG00000040481.18"; transcript_id "ENSMUSG00000040481.18_tx_22"; exon_id "chr11_106977538_106977723_-"; exonnum "6"; txlen "10061";
chr11	HAVANA	exon	106985828	106986016	0	-	.	gene_id "ENSMUSG00000040481.18"; transcript_id "ENSMUST00000106763.8"; gene_type "protein_coding"; gene_name "Bptf"; transcript_type "protein_coding"; transcript_name "Bptf-203"; exon_number 5; exon_id "ENSMUSE00000576188.2"; level 2; protein_id "ENSMUSP00000102374.2"; transcript_support_level "5"; mgi_id "MGI:2444008"; tag "basic"; tag "Ensembl_canonical"; tag "GENCODE_Primary"; tag "appris_principal_4"; havana_gene "OTTMUSG00000003587.1"; havana_transcript "OTTMUST00000007729.1";
chr11	HAVANA	CDS	106985828	106986016	0	-	2	gene_id "ENSMUSG00000040481.18"; transcript_id "ENSMUST00000106763.8"; gene_type "protein_coding"; gene_name "Bptf"; transcript_type "protein_coding"; transcript_name "Bptf-203"; exon_number 5; exon_id "ENSMUSE00000576188.2"; level 2; protein_id "ENSMUSP00000102374.2"; transcript_support_level "5"; mgi_id "MGI:2444008"; tag "basic"; tag "Ensembl_canonical"; tag "GENCODE_Primary"; tag "appris_principal_4"; havana_gene "OTTMUSG00000003587.1"; havana_transcript "OTTMUST00000007729.1";
chr11	ENSEMBL_gcm37	exon	106985828	106986016	106.630487740748	-	.	gene_id "ENSMUSG00000040481.18"; transcript_id "ENSMUSG00000040481.18_tx_13"; exon_id "chr11_106985828_106986016_-"; exonnum "5"; txlen "10073";
chr11	ENSEMBL_gcm37	exon	106985828	106986016	76.4672871817432	-	.	gene_id "ENSMUSG00000040481.18"; transcript_id "ENSMUSG00000040481.18_tx_14"; exon_id "chr11_106985828_106986016_-"; exonnum "5"; txlen "9899";
chr11	ENSEMBL_gcm37	exon	106985828	106986016	39.9160595330006	-	.	gene_id "ENSMUSG00000040481.18"; transcript_id "ENSMUSG00000040481.18_tx_17"; exon_id "chr11_106985828_106986016_-"; exonnum "5"; txlen "10235";
chr11	ENSEMBL_gcm37	exon	106985828	106986016	36.8254652654702	-	.	gene_id "ENSMUSG00000040481.18"; transcript_id "ENSMUSG00000040481.18_tx_18"; exon_id "chr11_106985828_106986016_-"; exonnum "5"; txlen "10049";
chr11	ENSEMBL_gcm37	exon	106985828	106986016	35.1851035680693	-	.	gene_id "ENSMUSG00000040481.18"; transcript_id "ENSMUSG00000040481.18_tx_20"; exon_id "chr11_106985828_106986016_-"; exonnum "5"; txlen "9875";
chr11	ENSEMBL_gcm37	exon	106985828	106986016	33.214528786863	-	.	gene_id "ENSMUSG00000040481.18"; transcript_id "ENSMUSG00000040481.18_tx_22"; exon_id "chr11_106985828_106986016_-"; exonnum "5"; txlen "10061";
chr11	ENSEMBL_gcm37	exon	106985828	106986016	184.634257606626	-	.	gene_id "ENSMUSG00000040481.18"; transcript_id "ENSMUSG00000040481.18_tx_5"; exon_id "chr11_106985828_106986016_-"; exonnum "5"; txlen "9887";
chr11	ENSEMBL_gcm37	exon	106985828	106986016	180.882553183601	-	.	gene_id "ENSMUSG00000040481.18"; transcript_id "ENSMUSG00000040481.18_tx_6"; exon_id "chr11_106985828_106986016_-"; exonnum "5"; txlen "9713";
chr11	ENSEMBL	exon	106986542	106986751	0	-	.	gene_id "ENSMUSG00000040481.18"; transcript_id "ENSMUST00000057892.15"; gene_type "protein_coding"; gene_name "Bptf"; transcript_type "protein_coding"; transcript_name "Bptf-201"; exon_number 4; exon_id "ENSMUSE00000108629.2"; level 3; protein_id "ENSMUSP00000052303.9"; transcript_support_level "5"; mgi_id "MGI:2444008"; tag "basic"; tag "appris_alternative_2"; tag "CCDS"; ccdsid "CCDS48964.1"; havana_gene "OTTMUSG00000003587.1";
chr11	ENSEMBL	CDS	106986542	106986751	0	-	2	gene_id "ENSMUSG00000040481.18"; transcript_id "ENSMUST00000057892.15"; gene_type "protein_coding"; gene_name "Bptf"; transcript_type "protein_coding"; transcript_name "Bptf-201"; exon_number 4; exon_id "ENSMUSE00000108629.2"; level 3; protein_id "ENSMUSP00000052303.9"; transcript_support_level "5"; mgi_id "MGI:2444008"; tag "basic"; tag "appris_alternative_2"; tag "CCDS"; ccdsid "CCDS48964.1"; havana_gene "OTTMUSG00000003587.1";
chr11	HAVANA	exon	106986542	106986751	0	-	.	gene_id "ENSMUSG00000040481.18"; transcript_id "ENSMUST00000106762.8"; gene_type "protein_coding"; gene_name "Bptf"; transcript_type "protein_coding"; transcript_name "Bptf-202"; exon_number 4; exon_id "ENSMUSE00000108629.2"; level 2; protein_id "ENSMUSP00000102373.2"; transcript_support_level "5"; mgi_id "MGI:2444008"; tag "basic"; tag "appris_alternative_2"; havana_gene "OTTMUSG00000003587.1"; havana_transcript "OTTMUST00000007829.1";
chr11	HAVANA	CDS	106986542	106986751	0	-	2	gene_id "ENSMUSG00000040481.18"; transcript_id "ENSMUST00000106762.8"; gene_type "protein_coding"; gene_name "Bptf"; transcript_type "protein_coding"; transcript_name "Bptf-202"; exon_number 4; exon_id "ENSMUSE00000108629.2"; level 2; protein_id "ENSMUSP00000102373.2"; transcript_support_level "5"; mgi_id "MGI:2444008"; tag "basic"; tag "appris_alternative_2"; havana_gene "OTTMUSG00000003587.1"; havana_transcript "OTTMUST00000007829.1";
chr11	HAVANA	exon	106986542	106986751	0	-	.	gene_id "ENSMUSG00000040481.18"; transcript_id "ENSMUST00000106763.8"; gene_type "protein_coding"; gene_name "Bptf"; transcript_type "protein_coding"; transcript_name "Bptf-203"; exon_number 4; exon_id "ENSMUSE00000108629.2"; level 2; protein_id "ENSMUSP00000102374.2"; transcript_support_level "5"; mgi_id "MGI:2444008"; tag "basic"; tag "Ensembl_canonical"; tag "GENCODE_Primary"; tag "appris_principal_4"; havana_gene "OTTMUSG00000003587.1"; havana_transcript "OTTMUST00000007729.1";
chr11	HAVANA	CDS	106986542	106986751	0	-	2	gene_id "ENSMUSG00000040481.18"; transcript_id "ENSMUST00000106763.8"; gene_type "protein_coding"; gene_name "Bptf"; transcript_type "protein_coding"; transcript_name "Bptf-203"; exon_number 4; exon_id "ENSMUSE00000108629.2"; level 2; protein_id "ENSMUSP00000102374.2"; transcript_support_level "5"; mgi_id "MGI:2444008"; tag "basic"; tag "Ensembl_canonical"; tag "GENCODE_Primary"; tag "appris_principal_4"; havana_gene "OTTMUSG00000003587.1"; havana_transcript "OTTMUST00000007729.1";
chr11	ENSEMBL_gcm37	exon	106986542	106986751	106.630487740748	-	.	gene_id "ENSMUSG00000040481.18"; transcript_id "ENSMUSG00000040481.18_tx_13"; exon_id "chr11_106986542_106986751_-"; exonnum "4"; txlen "10073";
chr11	ENSEMBL_gcm37	exon	106986542	106986751	76.4672871817432	-	.	gene_id "ENSMUSG00000040481.18"; transcript_id "ENSMUSG00000040481.18_tx_14"; exon_id "chr11_106986542_106986751_-"; exonnum "4"; txlen "9899";
chr11	ENSEMBL_gcm37	exon	106986542	106986751	39.9160595330006	-	.	gene_id "ENSMUSG00000040481.18"; transcript_id "ENSMUSG00000040481.18_tx_17"; exon_id "chr11_106986542_106986751_-"; exonnum "4"; txlen "10235";
chr11	ENSEMBL_gcm37	exon	106986542	106986751	36.8254652654702	-	.	gene_id "ENSMUSG00000040481.18"; transcript_id "ENSMUSG00000040481.18_tx_18"; exon_id "chr11_106986542_106986751_-"; exonnum "4"; txlen "10049";
chr11	ENSEMBL_gcm37	exon	106986542	106986751	36.6279803349533	-	.	gene_id "ENSMUSG00000040481.18"; transcript_id "ENSMUSG00000040481.18_tx_19"; exon_id "chr11_106986542_106986751_-"; exonnum "4"; txlen "9686";
chr11	ENSEMBL_gcm37	exon	106986542	106986751	35.1851035680693	-	.	gene_id "ENSMUSG00000040481.18"; transcript_id "ENSMUSG00000040481.18_tx_20"; exon_id "chr11_106986542_106986751_-"; exonnum "4"; txlen "9875";
chr11	ENSEMBL_gcm37	exon	106986542	106986751	35.0807291113008	-	.	gene_id "ENSMUSG00000040481.18"; transcript_id "ENSMUSG00000040481.18_tx_21"; exon_id "chr11_106986542_106986751_-"; exonnum "4"; txlen "9860";
chr11	ENSEMBL_gcm37	exon	106986542	106986751	33.214528786863	-	.	gene_id "ENSMUSG00000040481.18"; transcript_id "ENSMUSG00000040481.18_tx_22"; exon_id "chr11_106986542_106986751_-"; exonnum "4"; txlen "10061";
chr11	ENSEMBL_gcm37	exon	106986542	106986751	241.474120899898	-	.	gene_id "ENSMUSG00000040481.18"; transcript_id "ENSMUSG00000040481.18_tx_3"; exon_id "chr11_106986542_106986751_-"; exonnum "4"; txlen "9524";
chr11	ENSEMBL_gcm37	exon	106986542	106986751	233.942614166892	-	.	gene_id "ENSMUSG00000040481.18"; transcript_id "ENSMUSG00000040481.18_tx_4"; exon_id "chr11_106986542_106986751_-"; exonnum "4"; txlen "9698";
chr11	ENSEMBL_gcm37	exon	106986542	106986751	184.634257606626	-	.	gene_id "ENSMUSG00000040481.18"; transcript_id "ENSMUSG00000040481.18_tx_5"; exon_id "chr11_106986542_106986751_-"; exonnum "4"; txlen "9887";
chr11	ENSEMBL_gcm37	exon	106986542	106986751	180.882553183601	-	.	gene_id "ENSMUSG00000040481.18"; transcript_id "ENSMUSG00000040481.18_tx_6"; exon_id "chr11_106986542_106986751_-"; exonnum "4"; txlen "9713";
chr11	ENSEMBL	exon	106990392	106990615	0	-	.	gene_id "ENSMUSG00000040481.18"; transcript_id "ENSMUST00000057892.15"; gene_type "protein_coding"; gene_name "Bptf"; transcript_type "protein_coding"; transcript_name "Bptf-201"; exon_number 3; exon_id "ENSMUSE00000108626.2"; level 3; protein_id "ENSMUSP00000052303.9"; transcript_support_level "5"; mgi_id "MGI:2444008"; tag "basic"; tag "appris_alternative_2"; tag "CCDS"; ccdsid "CCDS48964.1"; havana_gene "OTTMUSG00000003587.1";
chr11	ENSEMBL	CDS	106990392	106990615	0	-	1	gene_id "ENSMUSG00000040481.18"; transcript_id "ENSMUST00000057892.15"; gene_type "protein_coding"; gene_name "Bptf"; transcript_type "protein_coding"; transcript_name "Bptf-201"; exon_number 3; exon_id "ENSMUSE00000108626.2"; level 3; protein_id "ENSMUSP00000052303.9"; transcript_support_level "5"; mgi_id "MGI:2444008"; tag "basic"; tag "appris_alternative_2"; tag "CCDS"; ccdsid "CCDS48964.1"; havana_gene "OTTMUSG00000003587.1";
chr11	HAVANA	exon	106990392	106990615	0	-	.	gene_id "ENSMUSG00000040481.18"; transcript_id "ENSMUST00000106762.8"; gene_type "protein_coding"; gene_name "Bptf"; transcript_type "protein_coding"; transcript_name "Bptf-202"; exon_number 3; exon_id "ENSMUSE00000108626.2"; level 2; protein_id "ENSMUSP00000102373.2"; transcript_support_level "5"; mgi_id "MGI:2444008"; tag "basic"; tag "appris_alternative_2"; havana_gene "OTTMUSG00000003587.1"; havana_transcript "OTTMUST00000007829.1";
chr11	HAVANA	CDS	106990392	106990615	0	-	1	gene_id "ENSMUSG00000040481.18"; transcript_id "ENSMUST00000106762.8"; gene_type "protein_coding"; gene_name "Bptf"; transcript_type "protein_coding"; transcript_name "Bptf-202"; exon_number 3; exon_id "ENSMUSE00000108626.2"; level 2; protein_id "ENSMUSP00000102373.2"; transcript_support_level "5"; mgi_id "MGI:2444008"; tag "basic"; tag "appris_alternative_2"; havana_gene "OTTMUSG00000003587.1"; havana_transcript "OTTMUST00000007829.1";
chr11	HAVANA	exon	106990392	106990615	0	-	.	gene_id "ENSMUSG00000040481.18"; transcript_id "ENSMUST00000106763.8"; gene_type "protein_coding"; gene_name "Bptf"; transcript_type "protein_coding"; transcript_name "Bptf-203"; exon_number 3; exon_id "ENSMUSE00000108626.2"; level 2; protein_id "ENSMUSP00000102374.2"; transcript_support_level "5"; mgi_id "MGI:2444008"; tag "basic"; tag "Ensembl_canonical"; tag "GENCODE_Primary"; tag "appris_principal_4"; havana_gene "OTTMUSG00000003587.1"; havana_transcript "OTTMUST00000007729.1";
chr11	HAVANA	CDS	106990392	106990615	0	-	1	gene_id "ENSMUSG00000040481.18"; transcript_id "ENSMUST00000106763.8"; gene_type "protein_coding"; gene_name "Bptf"; transcript_type "protein_coding"; transcript_name "Bptf-203"; exon_number 3; exon_id "ENSMUSE00000108626.2"; level 2; protein_id "ENSMUSP00000102374.2"; transcript_support_level "5"; mgi_id "MGI:2444008"; tag "basic"; tag "Ensembl_canonical"; tag "GENCODE_Primary"; tag "appris_principal_4"; havana_gene "OTTMUSG00000003587.1"; havana_transcript "OTTMUST00000007729.1";
chr11	ENSEMBL_gcm37	exon	106990392	106990615	106.630487740748	-	.	gene_id "ENSMUSG00000040481.18"; transcript_id "ENSMUSG00000040481.18_tx_13"; exon_id "chr11_106990392_106990615_-"; exonnum "3"; txlen "10073";
chr11	ENSEMBL_gcm37	exon	106990392	106990615	76.4672871817432	-	.	gene_id "ENSMUSG00000040481.18"; transcript_id "ENSMUSG00000040481.18_tx_14"; exon_id "chr11_106990392_106990615_-"; exonnum "3"; txlen "9899";
chr11	ENSEMBL_gcm37	exon	106990392	106990615	39.9160595330006	-	.	gene_id "ENSMUSG00000040481.18"; transcript_id "ENSMUSG00000040481.18_tx_17"; exon_id "chr11_106990392_106990615_-"; exonnum "3"; txlen "10235";
chr11	ENSEMBL_gcm37	exon	106990392	106990615	36.8254652654702	-	.	gene_id "ENSMUSG00000040481.18"; transcript_id "ENSMUSG00000040481.18_tx_18"; exon_id "chr11_106990392_106990615_-"; exonnum "3"; txlen "10049";
chr11	ENSEMBL_gcm37	exon	106990392	106990615	36.6279803349533	-	.	gene_id "ENSMUSG00000040481.18"; transcript_id "ENSMUSG00000040481.18_tx_19"; exon_id "chr11_106990392_106990615_-"; exonnum "3"; txlen "9686";
chr11	ENSEMBL_gcm37	exon	106990392	106990615	35.1851035680693	-	.	gene_id "ENSMUSG00000040481.18"; transcript_id "ENSMUSG00000040481.18_tx_20"; exon_id "chr11_106990392_106990615_-"; exonnum "3"; txlen "9875";
chr11	ENSEMBL_gcm37	exon	106990392	106990615	35.0807291113008	-	.	gene_id "ENSMUSG00000040481.18"; transcript_id "ENSMUSG00000040481.18_tx_21"; exon_id "chr11_106990392_106990615_-"; exonnum "3"; txlen "9860";
chr11	ENSEMBL_gcm37	exon	106990392	106990615	33.214528786863	-	.	gene_id "ENSMUSG00000040481.18"; transcript_id "ENSMUSG00000040481.18_tx_22"; exon_id "chr11_106990392_106990615_-"; exonnum "3"; txlen "10061";
chr11	ENSEMBL_gcm37	exon	106990392	106990615	241.474120899898	-	.	gene_id "ENSMUSG00000040481.18"; transcript_id "ENSMUSG00000040481.18_tx_3"; exon_id "chr11_106990392_106990615_-"; exonnum "3"; txlen "9524";
chr11	ENSEMBL_gcm37	exon	106990392	106990615	233.942614166892	-	.	gene_id "ENSMUSG00000040481.18"; transcript_id "ENSMUSG00000040481.18_tx_4"; exon_id "chr11_106990392_106990615_-"; exonnum "3"; txlen "9698";
chr11	ENSEMBL_gcm37	exon	106990392	106990615	184.634257606626	-	.	gene_id "ENSMUSG00000040481.18"; transcript_id "ENSMUSG00000040481.18_tx_5"; exon_id "chr11_106990392_106990615_-"; exonnum "3"; txlen "9887";
chr11	ENSEMBL_gcm37	exon	106990392	106990615	180.882553183601	-	.	gene_id "ENSMUSG00000040481.18"; transcript_id "ENSMUSG00000040481.18_tx_6"; exon_id "chr11_106990392_106990615_-"; exonnum "3"; txlen "9713";
chr11	ENSEMBL	exon	107001639	107002461	0	-	.	gene_id "ENSMUSG00000040481.18"; transcript_id "ENSMUST00000057892.15"; gene_type "protein_coding"; gene_name "Bptf"; transcript_type "protein_coding"; transcript_name "Bptf-201"; exon_number 2; exon_id "ENSMUSE00000108627.2"; level 3; protein_id "ENSMUSP00000052303.9"; transcript_support_level "5"; mgi_id "MGI:2444008"; tag "basic"; tag "appris_alternative_2"; tag "CCDS"; ccdsid "CCDS48964.1"; havana_gene "OTTMUSG00000003587.1";
chr11	ENSEMBL	CDS	107001639	107002461	0	-	2	gene_id "ENSMUSG00000040481.18"; transcript_id "ENSMUST00000057892.15"; gene_type "protein_coding"; gene_name "Bptf"; transcript_type "protein_coding"; transcript_name "Bptf-201"; exon_number 2; exon_id "ENSMUSE00000108627.2"; level 3; protein_id "ENSMUSP00000052303.9"; transcript_support_level "5"; mgi_id "MGI:2444008"; tag "basic"; tag "appris_alternative_2"; tag "CCDS"; ccdsid "CCDS48964.1"; havana_gene "OTTMUSG00000003587.1";
chr11	HAVANA	exon	107001639	107002461	0	-	.	gene_id "ENSMUSG00000040481.18"; transcript_id "ENSMUST00000106762.8"; gene_type "protein_coding"; gene_name "Bptf"; transcript_type "protein_coding"; transcript_name "Bptf-202"; exon_number 2; exon_id "ENSMUSE00000108627.2"; level 2; protein_id "ENSMUSP00000102373.2"; transcript_support_level "5"; mgi_id "MGI:2444008"; tag "basic"; tag "appris_alternative_2"; havana_gene "OTTMUSG00000003587.1"; havana_transcript "OTTMUST00000007829.1";
chr11	HAVANA	CDS	107001639	107002461	0	-	2	gene_id "ENSMUSG00000040481.18"; transcript_id "ENSMUST00000106762.8"; gene_type "protein_coding"; gene_name "Bptf"; transcript_type "protein_coding"; transcript_name "Bptf-202"; exon_number 2; exon_id "ENSMUSE00000108627.2"; level 2; protein_id "ENSMUSP00000102373.2"; transcript_support_level "5"; mgi_id "MGI:2444008"; tag "basic"; tag "appris_alternative_2"; havana_gene "OTTMUSG00000003587.1"; havana_transcript "OTTMUST00000007829.1";
chr11	HAVANA	exon	107001639	107002461	0	-	.	gene_id "ENSMUSG00000040481.18"; transcript_id "ENSMUST00000106763.8"; gene_type "protein_coding"; gene_name "Bptf"; transcript_type "protein_coding"; transcript_name "Bptf-203"; exon_number 2; exon_id "ENSMUSE00000108627.2"; level 2; protein_id "ENSMUSP00000102374.2"; transcript_support_level "5"; mgi_id "MGI:2444008"; tag "basic"; tag "Ensembl_canonical"; tag "GENCODE_Primary"; tag "appris_principal_4"; havana_gene "OTTMUSG00000003587.1"; havana_transcript "OTTMUST00000007729.1";
chr11	HAVANA	CDS	107001639	107002461	0	-	2	gene_id "ENSMUSG00000040481.18"; transcript_id "ENSMUST00000106763.8"; gene_type "protein_coding"; gene_name "Bptf"; transcript_type "protein_coding"; transcript_name "Bptf-203"; exon_number 2; exon_id "ENSMUSE00000108627.2"; level 2; protein_id "ENSMUSP00000102374.2"; transcript_support_level "5"; mgi_id "MGI:2444008"; tag "basic"; tag "Ensembl_canonical"; tag "GENCODE_Primary"; tag "appris_principal_4"; havana_gene "OTTMUSG00000003587.1"; havana_transcript "OTTMUST00000007729.1";
chr11	ENSEMBL_gcm37	exon	107001639	107002461	106.630487740748	-	.	gene_id "ENSMUSG00000040481.18"; transcript_id "ENSMUSG00000040481.18_tx_13"; exon_id "chr11_107001639_107002461_-"; exonnum "2"; txlen "10073";
chr11	ENSEMBL_gcm37	exon	107001639	107002461	76.4672871817432	-	.	gene_id "ENSMUSG00000040481.18"; transcript_id "ENSMUSG00000040481.18_tx_14"; exon_id "chr11_107001639_107002461_-"; exonnum "2"; txlen "9899";
chr11	ENSEMBL_gcm37	exon	107001639	107002461	39.9160595330006	-	.	gene_id "ENSMUSG00000040481.18"; transcript_id "ENSMUSG00000040481.18_tx_17"; exon_id "chr11_107001639_107002461_-"; exonnum "2"; txlen "10235";
chr11	ENSEMBL_gcm37	exon	107001639	107002461	36.8254652654702	-	.	gene_id "ENSMUSG00000040481.18"; transcript_id "ENSMUSG00000040481.18_tx_18"; exon_id "chr11_107001639_107002461_-"; exonnum "2"; txlen "10049";
chr11	ENSEMBL_gcm37	exon	107001639	107002461	36.6279803349533	-	.	gene_id "ENSMUSG00000040481.18"; transcript_id "ENSMUSG00000040481.18_tx_19"; exon_id "chr11_107001639_107002461_-"; exonnum "2"; txlen "9686";
chr11	ENSEMBL_gcm37	exon	107001639	107002461	35.1851035680693	-	.	gene_id "ENSMUSG00000040481.18"; transcript_id "ENSMUSG00000040481.18_tx_20"; exon_id "chr11_107001639_107002461_-"; exonnum "2"; txlen "9875";
chr11	ENSEMBL_gcm37	exon	107001639	107002461	35.0807291113008	-	.	gene_id "ENSMUSG00000040481.18"; transcript_id "ENSMUSG00000040481.18_tx_21"; exon_id "chr11_107001639_107002461_-"; exonnum "2"; txlen "9860";
chr11	ENSEMBL_gcm37	exon	107001639	107002461	33.214528786863	-	.	gene_id "ENSMUSG00000040481.18"; transcript_id "ENSMUSG00000040481.18_tx_22"; exon_id "chr11_107001639_107002461_-"; exonnum "2"; txlen "10061";
chr11	ENSEMBL_gcm37	exon	107001639	107002461	241.474120899898	-	.	gene_id "ENSMUSG00000040481.18"; transcript_id "ENSMUSG00000040481.18_tx_3"; exon_id "chr11_107001639_107002461_-"; exonnum "2"; txlen "9524";
chr11	ENSEMBL_gcm37	exon	107001639	107002461	233.942614166892	-	.	gene_id "ENSMUSG00000040481.18"; transcript_id "ENSMUSG00000040481.18_tx_4"; exon_id "chr11_107001639_107002461_-"; exonnum "2"; txlen "9698";
chr11	ENSEMBL_gcm37	exon	107001639	107002461	184.634257606626	-	.	gene_id "ENSMUSG00000040481.18"; transcript_id "ENSMUSG00000040481.18_tx_5"; exon_id "chr11_107001639_107002461_-"; exonnum "2"; txlen "9887";
chr11	ENSEMBL_gcm37	exon	107001639	107002461	180.882553183601	-	.	gene_id "ENSMUSG00000040481.18"; transcript_id "ENSMUSG00000040481.18_tx_6"; exon_id "chr11_107001639_107002461_-"; exonnum "2"; txlen "9713";
chr11	ENSEMBL	exon	107022100	107022748	0	-	.	gene_id "ENSMUSG00000040481.18"; transcript_id "ENSMUST00000057892.15"; gene_type "protein_coding"; gene_name "Bptf"; transcript_type "protein_coding"; transcript_name "Bptf-201"; exon_number 1; exon_id "ENSMUSE00000886094.2"; level 3; protein_id "ENSMUSP00000052303.9"; transcript_support_level "5"; mgi_id "MGI:2444008"; tag "basic"; tag "appris_alternative_2"; tag "CCDS"; ccdsid "CCDS48964.1"; havana_gene "OTTMUSG00000003587.1";
chr11	ENSEMBL	CDS	107022100	107022748	0	-	0	gene_id "ENSMUSG00000040481.18"; transcript_id "ENSMUST00000057892.15"; gene_type "protein_coding"; gene_name "Bptf"; transcript_type "protein_coding"; transcript_name "Bptf-201"; exon_number 1; exon_id "ENSMUSE00000886094.2"; level 3; protein_id "ENSMUSP00000052303.9"; transcript_support_level "5"; mgi_id "MGI:2444008"; tag "basic"; tag "appris_alternative_2"; tag "CCDS"; ccdsid "CCDS48964.1"; havana_gene "OTTMUSG00000003587.1";
chr11	HAVANA	CDS	107022100	107022748	0	-	0	gene_id "ENSMUSG00000040481.18"; transcript_id "ENSMUST00000106762.8"; gene_type "protein_coding"; gene_name "Bptf"; transcript_type "protein_coding"; transcript_name "Bptf-202"; exon_number 1; exon_id "ENSMUSE00000486355.4"; level 2; protein_id "ENSMUSP00000102373.2"; transcript_support_level "5"; mgi_id "MGI:2444008"; tag "basic"; tag "appris_alternative_2"; havana_gene "OTTMUSG00000003587.1"; havana_transcript "OTTMUST00000007829.1";
chr11	HAVANA	CDS	107022100	107022748	0	-	0	gene_id "ENSMUSG00000040481.18"; transcript_id "ENSMUST00000106763.8"; gene_type "protein_coding"; gene_name "Bptf"; transcript_type "protein_coding"; transcript_name "Bptf-203"; exon_number 1; exon_id "ENSMUSE00000486355.4"; level 2; protein_id "ENSMUSP00000102374.2"; transcript_support_level "5"; mgi_id "MGI:2444008"; tag "basic"; tag "Ensembl_canonical"; tag "GENCODE_Primary"; tag "appris_principal_4"; havana_gene "OTTMUSG00000003587.1"; havana_transcript "OTTMUST00000007729.1";
chr11	ENSEMBL_gcm37	exon	107022100	107022748	106.630487740748	-	.	gene_id "ENSMUSG00000040481.18"; transcript_id "ENSMUSG00000040481.18_tx_13"; exon_id "chr11_107022100_107022748_-"; exonnum "1"; txlen "10073";
chr11	ENSEMBL_gcm37	exon	107022100	107022748	76.4672871817432	-	.	gene_id "ENSMUSG00000040481.18"; transcript_id "ENSMUSG00000040481.18_tx_14"; exon_id "chr11_107022100_107022748_-"; exonnum "1"; txlen "9899";
chr11	ENSEMBL_gcm37	exon	107022100	107022748	39.9160595330006	-	.	gene_id "ENSMUSG00000040481.18"; transcript_id "ENSMUSG00000040481.18_tx_17"; exon_id "chr11_107022100_107022748_-"; exonnum "1"; txlen "10235";
chr11	ENSEMBL_gcm37	exon	107022100	107022748	36.8254652654702	-	.	gene_id "ENSMUSG00000040481.18"; transcript_id "ENSMUSG00000040481.18_tx_18"; exon_id "chr11_107022100_107022748_-"; exonnum "1"; txlen "10049";
chr11	ENSEMBL_gcm37	exon	107022100	107022748	36.6279803349533	-	.	gene_id "ENSMUSG00000040481.18"; transcript_id "ENSMUSG00000040481.18_tx_19"; exon_id "chr11_107022100_107022748_-"; exonnum "1"; txlen "9686";
chr11	ENSEMBL_gcm37	exon	107022100	107022748	35.1851035680693	-	.	gene_id "ENSMUSG00000040481.18"; transcript_id "ENSMUSG00000040481.18_tx_20"; exon_id "chr11_107022100_107022748_-"; exonnum "1"; txlen "9875";
chr11	ENSEMBL_gcm37	exon	107022100	107022748	35.0807291113008	-	.	gene_id "ENSMUSG00000040481.18"; transcript_id "ENSMUSG00000040481.18_tx_21"; exon_id "chr11_107022100_107022748_-"; exonnum "1"; txlen "9860";
chr11	ENSEMBL_gcm37	exon	107022100	107022748	33.214528786863	-	.	gene_id "ENSMUSG00000040481.18"; transcript_id "ENSMUSG00000040481.18_tx_22"; exon_id "chr11_107022100_107022748_-"; exonnum "1"; txlen "10061";
chr11	ENSEMBL_gcm37	exon	107022100	107022748	241.474120899898	-	.	gene_id "ENSMUSG00000040481.18"; transcript_id "ENSMUSG00000040481.18_tx_3"; exon_id "chr11_107022100_107022748_-"; exonnum "1"; txlen "9524";
chr11	ENSEMBL_gcm37	exon	107022100	107022748	233.942614166892	-	.	gene_id "ENSMUSG00000040481.18"; transcript_id "ENSMUSG00000040481.18_tx_4"; exon_id "chr11_107022100_107022748_-"; exonnum "1"; txlen "9698";
chr11	ENSEMBL_gcm37	exon	107022100	107022748	184.634257606626	-	.	gene_id "ENSMUSG00000040481.18"; transcript_id "ENSMUSG00000040481.18_tx_5"; exon_id "chr11_107022100_107022748_-"; exonnum "1"; txlen "9887";
chr11	ENSEMBL_gcm37	exon	107022100	107022748	180.882553183601	-	.	gene_id "ENSMUSG00000040481.18"; transcript_id "ENSMUSG00000040481.18_tx_6"; exon_id "chr11_107022100_107022748_-"; exonnum "1"; txlen "9713";
chr11	HAVANA	exon	107022100	107022953	0	-	.	gene_id "ENSMUSG00000040481.18"; transcript_id "ENSMUST00000106762.8"; gene_type "protein_coding"; gene_name "Bptf"; transcript_type "protein_coding"; transcript_name "Bptf-202"; exon_number 1; exon_id "ENSMUSE00000486355.4"; level 2; protein_id "ENSMUSP00000102373.2"; transcript_support_level "5"; mgi_id "MGI:2444008"; tag "basic"; tag "appris_alternative_2"; havana_gene "OTTMUSG00000003587.1"; havana_transcript "OTTMUST00000007829.1";
chr11	HAVANA	exon	107022100	107022953	0	-	.	gene_id "ENSMUSG00000040481.18"; transcript_id "ENSMUST00000106763.8"; gene_type "protein_coding"; gene_name "Bptf"; transcript_type "protein_coding"; transcript_name "Bptf-203"; exon_number 1; exon_id "ENSMUSE00000486355.4"; level 2; protein_id "ENSMUSP00000102374.2"; transcript_support_level "5"; mgi_id "MGI:2444008"; tag "basic"; tag "Ensembl_canonical"; tag "GENCODE_Primary"; tag "appris_principal_4"; havana_gene "OTTMUSG00000003587.1"; havana_transcript "OTTMUST00000007729.1";
chr11	ENSEMBL	start_codon	107022746	107022748	0	-	0	gene_id "ENSMUSG00000040481.18"; transcript_id "ENSMUST00000057892.15"; gene_type "protein_coding"; gene_name "Bptf"; transcript_type "protein_coding"; transcript_name "Bptf-201"; exon_number 1; exon_id "ENSMUSE00000886094.2"; level 3; protein_id "ENSMUSP00000052303.9"; transcript_support_level "5"; mgi_id "MGI:2444008"; tag "basic"; tag "appris_alternative_2"; tag "CCDS"; ccdsid "CCDS48964.1"; havana_gene "OTTMUSG00000003587.1";
chr11	HAVANA	start_codon	107022746	107022748	0	-	0	gene_id "ENSMUSG00000040481.18"; transcript_id "ENSMUST00000106762.8"; gene_type "protein_coding"; gene_name "Bptf"; transcript_type "protein_coding"; transcript_name "Bptf-202"; exon_number 1; exon_id "ENSMUSE00000486355.4"; level 2; protein_id "ENSMUSP00000102373.2"; transcript_support_level "5"; mgi_id "MGI:2444008"; tag "basic"; tag "appris_alternative_2"; havana_gene "OTTMUSG00000003587.1"; havana_transcript "OTTMUST00000007829.1";
chr11	HAVANA	start_codon	107022746	107022748	0	-	0	gene_id "ENSMUSG00000040481.18"; transcript_id "ENSMUST00000106763.8"; gene_type "protein_coding"; gene_name "Bptf"; transcript_type "protein_coding"; transcript_name "Bptf-203"; exon_number 1; exon_id "ENSMUSE00000486355.4"; level 2; protein_id "ENSMUSP00000102374.2"; transcript_support_level "5"; mgi_id "MGI:2444008"; tag "basic"; tag "Ensembl_canonical"; tag "GENCODE_Primary"; tag "appris_principal_4"; havana_gene "OTTMUSG00000003587.1"; havana_transcript "OTTMUST00000007729.1";
chr11	HAVANA	UTR	107022749	107022953	0	-	.	gene_id "ENSMUSG00000040481.18"; transcript_id "ENSMUST00000106762.8"; gene_type "protein_coding"; gene_name "Bptf"; transcript_type "protein_coding"; transcript_name "Bptf-202"; exon_number 1; exon_id "ENSMUSE00000486355.4"; level 2; protein_id "ENSMUSP00000102373.2"; transcript_support_level "5"; mgi_id "MGI:2444008"; tag "basic"; tag "appris_alternative_2"; havana_gene "OTTMUSG00000003587.1"; havana_transcript "OTTMUST00000007829.1";
chr11	HAVANA	UTR	107022749	107022953	0	-	.	gene_id "ENSMUSG00000040481.18"; transcript_id "ENSMUST00000106763.8"; gene_type "protein_coding"; gene_name "Bptf"; transcript_type "protein_coding"; transcript_name "Bptf-203"; exon_number 1; exon_id "ENSMUSE00000486355.4"; level 2; protein_id "ENSMUSP00000102374.2"; transcript_support_level "5"; mgi_id "MGI:2444008"; tag "basic"; tag "Ensembl_canonical"; tag "GENCODE_Primary"; tag "appris_principal_4"; havana_gene "OTTMUSG00000003587.1"; havana_transcript "OTTMUST00000007729.1";
chr11	ENSEMBL	UTR	107057489	107058353	0	-	.	gene_id "ENSMUSG00000018433.15"; transcript_id "ENSMUST00000018577.8"; gene_type "protein_coding"; gene_name "Nol11"; transcript_type "protein_coding"; transcript_name "Nol11-201"; exon_number 18; exon_id "ENSMUSE00000469876.6"; level 3; protein_id "ENSMUSP00000018577.8"; transcript_support_level "1"; mgi_id "MGI:1916229"; tag "basic"; tag "Ensembl_canonical"; tag "GENCODE_Primary"; tag "appris_principal_2"; tag "CCDS"; ccdsid "CCDS25566.1"; havana_gene "OTTMUSG00000003633.1";
chr11	HAVANA	UTR	107057489	107058353	0	-	.	gene_id "ENSMUSG00000018433.15"; transcript_id "ENSMUST00000106757.8"; gene_type "protein_coding"; gene_name "Nol11"; transcript_type "protein_coding"; transcript_name "Nol11-202"; exon_number 18; exon_id "ENSMUSE00000469876.6"; level 2; protein_id "ENSMUSP00000102368.2"; transcript_support_level "1"; mgi_id "MGI:1916229"; tag "basic"; tag "appris_alternative_2"; tag "CCDS"; ccdsid "CCDS48965.1"; havana_gene "OTTMUSG00000003633.1"; havana_transcript "OTTMUST00000007840.1";
chr11	ENSEMBL	exon	107057489	107058467	0	-	.	gene_id "ENSMUSG00000018433.15"; transcript_id "ENSMUST00000018577.8"; gene_type "protein_coding"; gene_name "Nol11"; transcript_type "protein_coding"; transcript_name "Nol11-201"; exon_number 18; exon_id "ENSMUSE00000469876.6"; level 3; protein_id "ENSMUSP00000018577.8"; transcript_support_level "1"; mgi_id "MGI:1916229"; tag "basic"; tag "Ensembl_canonical"; tag "GENCODE_Primary"; tag "appris_principal_2"; tag "CCDS"; ccdsid "CCDS25566.1"; havana_gene "OTTMUSG00000003633.1";
chr11	HAVANA	exon	107057489	107058467	0	-	.	gene_id "ENSMUSG00000018433.15"; transcript_id "ENSMUST00000106757.8"; gene_type "protein_coding"; gene_name "Nol11"; transcript_type "protein_coding"; transcript_name "Nol11-202"; exon_number 18; exon_id "ENSMUSE00000469876.6"; level 2; protein_id "ENSMUSP00000102368.2"; transcript_support_level "1"; mgi_id "MGI:1916229"; tag "basic"; tag "appris_alternative_2"; tag "CCDS"; ccdsid "CCDS48965.1"; havana_gene "OTTMUSG00000003633.1"; havana_transcript "OTTMUST00000007840.1";
chr11	HAVANA	gene	107057489	107080207	0	-	.	gene_id "ENSMUSG00000018433.15"; gene_type "protein_coding"; gene_name "Nol11"; level 2; mgi_id "MGI:1916229"; tag "overlapping_locus"; havana_gene "OTTMUSG00000003633.1";
chr11	ENSEMBL	transcript	107057489	107080207	0	-	.	gene_id "ENSMUSG00000018433.15"; transcript_id "ENSMUST00000018577.8"; gene_type "protein_coding"; gene_name "Nol11"; transcript_type "protein_coding"; transcript_name "Nol11-201"; level 3; protein_id "ENSMUSP00000018577.8"; transcript_support_level "1"; mgi_id "MGI:1916229"; tag "basic"; tag "Ensembl_canonical"; tag "GENCODE_Primary"; tag "appris_principal_2"; tag "CCDS"; ccdsid "CCDS25566.1"; havana_gene "OTTMUSG00000003633.1";
chr11	HAVANA	transcript	107057489	107080207	0	-	.	gene_id "ENSMUSG00000018433.15"; transcript_id "ENSMUST00000106757.8"; gene_type "protein_coding"; gene_name "Nol11"; transcript_type "protein_coding"; transcript_name "Nol11-202"; level 2; protein_id "ENSMUSP00000102368.2"; transcript_support_level "1"; mgi_id "MGI:1916229"; tag "basic"; tag "appris_alternative_2"; tag "CCDS"; ccdsid "CCDS48965.1"; havana_gene "OTTMUSG00000003633.1"; havana_transcript "OTTMUST00000007840.1";
chr11	HAVANA	exon	107058186	107058467	0	-	.	gene_id "ENSMUSG00000018433.15"; transcript_id "ENSMUST00000122966.2"; gene_type "protein_coding"; gene_name "Nol11"; transcript_type "protein_coding_CDS_not_defined"; transcript_name "Nol11-203"; exon_number 2; exon_id "ENSMUSE00000817552.2"; level 2; transcript_support_level "2"; mgi_id "MGI:1916229"; havana_gene "OTTMUSG00000003633.1"; havana_transcript "OTTMUST00000007843.1";
chr11	ENSEMBL_gcm37	exon	107058186	107058467	0.00561987670038176	-	.	gene_id "ENSMUSG00000018433.15"; transcript_id "ENSMUSG00000018433.15_tx_2"; exon_id "chr11_107058186_107058467_-"; exonnum "18"; txlen "2440";
chr11	HAVANA	transcript	107058186	107059259	0	-	.	gene_id "ENSMUSG00000018433.15"; transcript_id "ENSMUST00000122966.2"; gene_type "protein_coding"; gene_name "Nol11"; transcript_type "protein_coding_CDS_not_defined"; transcript_name "Nol11-203"; level 2; transcript_support_level "2"; mgi_id "MGI:1916229"; havana_gene "OTTMUSG00000003633.1"; havana_transcript "OTTMUST00000007843.1";
chr11	ENSEMBL	stop_codon	107058351	107058353	0	-	0	gene_id "ENSMUSG00000018433.15"; transcript_id "ENSMUST00000018577.8"; gene_type "protein_coding"; gene_name "Nol11"; transcript_type "protein_coding"; transcript_name "Nol11-201"; exon_number 18; exon_id "ENSMUSE00000469876.6"; level 3; protein_id "ENSMUSP00000018577.8"; transcript_support_level "1"; mgi_id "MGI:1916229"; tag "basic"; tag "Ensembl_canonical"; tag "GENCODE_Primary"; tag "appris_principal_2"; tag "CCDS"; ccdsid "CCDS25566.1"; havana_gene "OTTMUSG00000003633.1";
chr11	HAVANA	stop_codon	107058351	107058353	0	-	0	gene_id "ENSMUSG00000018433.15"; transcript_id "ENSMUST00000106757.8"; gene_type "protein_coding"; gene_name "Nol11"; transcript_type "protein_coding"; transcript_name "Nol11-202"; exon_number 18; exon_id "ENSMUSE00000469876.6"; level 2; protein_id "ENSMUSP00000102368.2"; transcript_support_level "1"; mgi_id "MGI:1916229"; tag "basic"; tag "appris_alternative_2"; tag "CCDS"; ccdsid "CCDS48965.1"; havana_gene "OTTMUSG00000003633.1"; havana_transcript "OTTMUST00000007840.1";
chr11	ENSEMBL	CDS	107058354	107058467	0	-	0	gene_id "ENSMUSG00000018433.15"; transcript_id "ENSMUST00000018577.8"; gene_type "protein_coding"; gene_name "Nol11"; transcript_type "protein_coding"; transcript_name "Nol11-201"; exon_number 18; exon_id "ENSMUSE00000469876.6"; level 3; protein_id "ENSMUSP00000018577.8"; transcript_support_level "1"; mgi_id "MGI:1916229"; tag "basic"; tag "Ensembl_canonical"; tag "GENCODE_Primary"; tag "appris_principal_2"; tag "CCDS"; ccdsid "CCDS25566.1"; havana_gene "OTTMUSG00000003633.1";
chr11	HAVANA	CDS	107058354	107058467	0	-	0	gene_id "ENSMUSG00000018433.15"; transcript_id "ENSMUST00000106757.8"; gene_type "protein_coding"; gene_name "Nol11"; transcript_type "protein_coding"; transcript_name "Nol11-202"; exon_number 18; exon_id "ENSMUSE00000469876.6"; level 2; protein_id "ENSMUSP00000102368.2"; transcript_support_level "1"; mgi_id "MGI:1916229"; tag "basic"; tag "appris_alternative_2"; tag "CCDS"; ccdsid "CCDS48965.1"; havana_gene "OTTMUSG00000003633.1"; havana_transcript "OTTMUST00000007840.1";
chr11	ENSEMBL	exon	107059108	107059215	0	-	.	gene_id "ENSMUSG00000018433.15"; transcript_id "ENSMUST00000018577.8"; gene_type "protein_coding"; gene_name "Nol11"; transcript_type "protein_coding"; transcript_name "Nol11-201"; exon_number 17; exon_id "ENSMUSE00000108637.2"; level 3; protein_id "ENSMUSP00000018577.8"; transcript_support_level "1"; mgi_id "MGI:1916229"; tag "basic"; tag "Ensembl_canonical"; tag "GENCODE_Primary"; tag "appris_principal_2"; tag "CCDS"; ccdsid "CCDS25566.1"; havana_gene "OTTMUSG00000003633.1";
chr11	ENSEMBL	CDS	107059108	107059215	0	-	0	gene_id "ENSMUSG00000018433.15"; transcript_id "ENSMUST00000018577.8"; gene_type "protein_coding"; gene_name "Nol11"; transcript_type "protein_coding"; transcript_name "Nol11-201"; exon_number 17; exon_id "ENSMUSE00000108637.2"; level 3; protein_id "ENSMUSP00000018577.8"; transcript_support_level "1"; mgi_id "MGI:1916229"; tag "basic"; tag "Ensembl_canonical"; tag "GENCODE_Primary"; tag "appris_principal_2"; tag "CCDS"; ccdsid "CCDS25566.1"; havana_gene "OTTMUSG00000003633.1";
chr11	HAVANA	exon	107059108	107059215	0	-	.	gene_id "ENSMUSG00000018433.15"; transcript_id "ENSMUST00000106757.8"; gene_type "protein_coding"; gene_name "Nol11"; transcript_type "protein_coding"; transcript_name "Nol11-202"; exon_number 17; exon_id "ENSMUSE00000108637.2"; level 2; protein_id "ENSMUSP00000102368.2"; transcript_support_level "1"; mgi_id "MGI:1916229"; tag "basic"; tag "appris_alternative_2"; tag "CCDS"; ccdsid "CCDS48965.1"; havana_gene "OTTMUSG00000003633.1"; havana_transcript "OTTMUST00000007840.1";
chr11	HAVANA	CDS	107059108	107059215	0	-	0	gene_id "ENSMUSG00000018433.15"; transcript_id "ENSMUST00000106757.8"; gene_type "protein_coding"; gene_name "Nol11"; transcript_type "protein_coding"; transcript_name "Nol11-202"; exon_number 17; exon_id "ENSMUSE00000108637.2"; level 2; protein_id "ENSMUSP00000102368.2"; transcript_support_level "1"; mgi_id "MGI:1916229"; tag "basic"; tag "appris_alternative_2"; tag "CCDS"; ccdsid "CCDS48965.1"; havana_gene "OTTMUSG00000003633.1"; havana_transcript "OTTMUST00000007840.1";
chr11	ENSEMBL_gcm37	exon	107059108	107059215	0.00561987670038176	-	.	gene_id "ENSMUSG00000018433.15"; transcript_id "ENSMUSG00000018433.15_tx_2"; exon_id "chr11_107059108_107059215_-"; exonnum "17"; txlen "2440";
chr11	HAVANA	exon	107059108	107059259	0	-	.	gene_id "ENSMUSG00000018433.15"; transcript_id "ENSMUST00000122966.2"; gene_type "protein_coding"; gene_name "Nol11"; transcript_type "protein_coding_CDS_not_defined"; transcript_name "Nol11-203"; exon_number 1; exon_id "ENSMUSE00000741998.2"; level 2; transcript_support_level "2"; mgi_id "MGI:1916229"; havana_gene "OTTMUSG00000003633.1"; havana_transcript "OTTMUST00000007843.1";
chr11	ENSEMBL	exon	107061918	107062010	0	-	.	gene_id "ENSMUSG00000018433.15"; transcript_id "ENSMUST00000018577.8"; gene_type "protein_coding"; gene_name "Nol11"; transcript_type "protein_coding"; transcript_name "Nol11-201"; exon_number 16; exon_id "ENSMUSE00000108632.2"; level 3; protein_id "ENSMUSP00000018577.8"; transcript_support_level "1"; mgi_id "MGI:1916229"; tag "basic"; tag "Ensembl_canonical"; tag "GENCODE_Primary"; tag "appris_principal_2"; tag "CCDS"; ccdsid "CCDS25566.1"; havana_gene "OTTMUSG00000003633.1";
chr11	ENSEMBL	CDS	107061918	107062010	0	-	0	gene_id "ENSMUSG00000018433.15"; transcript_id "ENSMUST00000018577.8"; gene_type "protein_coding"; gene_name "Nol11"; transcript_type "protein_coding"; transcript_name "Nol11-201"; exon_number 16; exon_id "ENSMUSE00000108632.2"; level 3; protein_id "ENSMUSP00000018577.8"; transcript_support_level "1"; mgi_id "MGI:1916229"; tag "basic"; tag "Ensembl_canonical"; tag "GENCODE_Primary"; tag "appris_principal_2"; tag "CCDS"; ccdsid "CCDS25566.1"; havana_gene "OTTMUSG00000003633.1";
chr11	HAVANA	exon	107061918	107062010	0	-	.	gene_id "ENSMUSG00000018433.15"; transcript_id "ENSMUST00000106757.8"; gene_type "protein_coding"; gene_name "Nol11"; transcript_type "protein_coding"; transcript_name "Nol11-202"; exon_number 16; exon_id "ENSMUSE00000108632.2"; level 2; protein_id "ENSMUSP00000102368.2"; transcript_support_level "1"; mgi_id "MGI:1916229"; tag "basic"; tag "appris_alternative_2"; tag "CCDS"; ccdsid "CCDS48965.1"; havana_gene "OTTMUSG00000003633.1"; havana_transcript "OTTMUST00000007840.1";
chr11	HAVANA	CDS	107061918	107062010	0	-	0	gene_id "ENSMUSG00000018433.15"; transcript_id "ENSMUST00000106757.8"; gene_type "protein_coding"; gene_name "Nol11"; transcript_type "protein_coding"; transcript_name "Nol11-202"; exon_number 16; exon_id "ENSMUSE00000108632.2"; level 2; protein_id "ENSMUSP00000102368.2"; transcript_support_level "1"; mgi_id "MGI:1916229"; tag "basic"; tag "appris_alternative_2"; tag "CCDS"; ccdsid "CCDS48965.1"; havana_gene "OTTMUSG00000003633.1"; havana_transcript "OTTMUST00000007840.1";
chr11	ENSEMBL_gcm37	exon	107061918	107062010	0.00561987670038176	-	.	gene_id "ENSMUSG00000018433.15"; transcript_id "ENSMUSG00000018433.15_tx_2"; exon_id "chr11_107061918_107062010_-"; exonnum "16"; txlen "2440";
chr11	ENSEMBL	exon	107062441	107062519	0	-	.	gene_id "ENSMUSG00000018433.15"; transcript_id "ENSMUST00000018577.8"; gene_type "protein_coding"; gene_name "Nol11"; transcript_type "protein_coding"; transcript_name "Nol11-201"; exon_number 15; exon_id "ENSMUSE00000108638.2"; level 3; protein_id "ENSMUSP00000018577.8"; transcript_support_level "1"; mgi_id "MGI:1916229"; tag "basic"; tag "Ensembl_canonical"; tag "GENCODE_Primary"; tag "appris_principal_2"; tag "CCDS"; ccdsid "CCDS25566.1"; havana_gene "OTTMUSG00000003633.1";
chr11	ENSEMBL	CDS	107062441	107062519	0	-	1	gene_id "ENSMUSG00000018433.15"; transcript_id "ENSMUST00000018577.8"; gene_type "protein_coding"; gene_name "Nol11"; transcript_type "protein_coding"; transcript_name "Nol11-201"; exon_number 15; exon_id "ENSMUSE00000108638.2"; level 3; protein_id "ENSMUSP00000018577.8"; transcript_support_level "1"; mgi_id "MGI:1916229"; tag "basic"; tag "Ensembl_canonical"; tag "GENCODE_Primary"; tag "appris_principal_2"; tag "CCDS"; ccdsid "CCDS25566.1"; havana_gene "OTTMUSG00000003633.1";
chr11	HAVANA	exon	107062441	107062519	0	-	.	gene_id "ENSMUSG00000018433.15"; transcript_id "ENSMUST00000106757.8"; gene_type "protein_coding"; gene_name "Nol11"; transcript_type "protein_coding"; transcript_name "Nol11-202"; exon_number 15; exon_id "ENSMUSE00000108638.2"; level 2; protein_id "ENSMUSP00000102368.2"; transcript_support_level "1"; mgi_id "MGI:1916229"; tag "basic"; tag "appris_alternative_2"; tag "CCDS"; ccdsid "CCDS48965.1"; havana_gene "OTTMUSG00000003633.1"; havana_transcript "OTTMUST00000007840.1";
chr11	HAVANA	CDS	107062441	107062519	0	-	1	gene_id "ENSMUSG00000018433.15"; transcript_id "ENSMUST00000106757.8"; gene_type "protein_coding"; gene_name "Nol11"; transcript_type "protein_coding"; transcript_name "Nol11-202"; exon_number 15; exon_id "ENSMUSE00000108638.2"; level 2; protein_id "ENSMUSP00000102368.2"; transcript_support_level "1"; mgi_id "MGI:1916229"; tag "basic"; tag "appris_alternative_2"; tag "CCDS"; ccdsid "CCDS48965.1"; havana_gene "OTTMUSG00000003633.1"; havana_transcript "OTTMUST00000007840.1";
chr11	ENSEMBL_gcm37	exon	107062441	107062519	0.00561987670038176	-	.	gene_id "ENSMUSG00000018433.15"; transcript_id "ENSMUSG00000018433.15_tx_2"; exon_id "chr11_107062441_107062519_-"; exonnum "15"; txlen "2440";
chr11	HAVANA	gene	107062726	107063058	0	-	.	gene_id "ENSMUSG00000081103.2"; gene_type "processed_pseudogene"; gene_name "Rps12-ps26"; level 2; mgi_id "MGI:3713332"; tag "overlapping_locus"; havana_gene "OTTMUSG00000003634.1";
chr11	HAVANA	transcript	107062726	107063058	0	-	.	gene_id "ENSMUSG00000081103.2"; transcript_id "ENSMUST00000117751.2"; gene_type "processed_pseudogene"; gene_name "Rps12-ps26"; transcript_type "processed_pseudogene"; transcript_name "Rps12-ps26-201"; level 2; transcript_support_level "NA"; mgi_id "MGI:3713332"; ont "PGO:0000004"; tag "basic"; tag "Ensembl_canonical"; tag "GENCODE_Primary"; havana_gene "OTTMUSG00000003634.1"; havana_transcript "OTTMUST00000007844.1";
chr11	HAVANA	exon	107062726	107063058	0	-	.	gene_id "ENSMUSG00000081103.2"; transcript_id "ENSMUST00000117751.2"; gene_type "processed_pseudogene"; gene_name "Rps12-ps26"; transcript_type "processed_pseudogene"; transcript_name "Rps12-ps26-201"; exon_number 1; exon_id "ENSMUSE00000707984.2"; level 2; transcript_support_level "NA"; mgi_id "MGI:3713332"; ont "PGO:0000004"; tag "basic"; tag "Ensembl_canonical"; tag "GENCODE_Primary"; havana_gene "OTTMUSG00000003634.1"; havana_transcript "OTTMUST00000007844.1";
chr11	HAVANA	exon	107064036	107064227	0	-	.	gene_id "ENSMUSG00000018433.15"; transcript_id "ENSMUST00000106757.8"; gene_type "protein_coding"; gene_name "Nol11"; transcript_type "protein_coding"; transcript_name "Nol11-202"; exon_number 14; exon_id "ENSMUSE00000671033.2"; level 2; protein_id "ENSMUSP00000102368.2"; transcript_support_level "1"; mgi_id "MGI:1916229"; tag "basic"; tag "appris_alternative_2"; tag "CCDS"; ccdsid "CCDS48965.1"; havana_gene "OTTMUSG00000003633.1"; havana_transcript "OTTMUST00000007840.1";
chr11	HAVANA	CDS	107064036	107064227	0	-	1	gene_id "ENSMUSG00000018433.15"; transcript_id "ENSMUST00000106757.8"; gene_type "protein_coding"; gene_name "Nol11"; transcript_type "protein_coding"; transcript_name "Nol11-202"; exon_number 14; exon_id "ENSMUSE00000671033.2"; level 2; protein_id "ENSMUSP00000102368.2"; transcript_support_level "1"; mgi_id "MGI:1916229"; tag "basic"; tag "appris_alternative_2"; tag "CCDS"; ccdsid "CCDS48965.1"; havana_gene "OTTMUSG00000003633.1"; havana_transcript "OTTMUST00000007840.1";
chr11	ENSEMBL	exon	107064036	107064287	0	-	.	gene_id "ENSMUSG00000018433.15"; transcript_id "ENSMUST00000018577.8"; gene_type "protein_coding"; gene_name "Nol11"; transcript_type "protein_coding"; transcript_name "Nol11-201"; exon_number 14; exon_id "ENSMUSE00000108640.2"; level 3; protein_id "ENSMUSP00000018577.8"; transcript_support_level "1"; mgi_id "MGI:1916229"; tag "basic"; tag "Ensembl_canonical"; tag "GENCODE_Primary"; tag "appris_principal_2"; tag "CCDS"; ccdsid "CCDS25566.1"; havana_gene "OTTMUSG00000003633.1";
chr11	ENSEMBL	CDS	107064036	107064287	0	-	1	gene_id "ENSMUSG00000018433.15"; transcript_id "ENSMUST00000018577.8"; gene_type "protein_coding"; gene_name "Nol11"; transcript_type "protein_coding"; transcript_name "Nol11-201"; exon_number 14; exon_id "ENSMUSE00000108640.2"; level 3; protein_id "ENSMUSP00000018577.8"; transcript_support_level "1"; mgi_id "MGI:1916229"; tag "basic"; tag "Ensembl_canonical"; tag "GENCODE_Primary"; tag "appris_principal_2"; tag "CCDS"; ccdsid "CCDS25566.1"; havana_gene "OTTMUSG00000003633.1";
chr11	ENSEMBL_gcm37	exon	107064036	107064287	0.00561987670038176	-	.	gene_id "ENSMUSG00000018433.15"; transcript_id "ENSMUSG00000018433.15_tx_2"; exon_id "chr11_107064036_107064287_-"; exonnum "14"; txlen "2440";
chr11	ENSEMBL	exon	107064430	107064555	0	-	.	gene_id "ENSMUSG00000018433.15"; transcript_id "ENSMUST00000018577.8"; gene_type "protein_coding"; gene_name "Nol11"; transcript_type "protein_coding"; transcript_name "Nol11-201"; exon_number 13; exon_id "ENSMUSE00000108633.2"; level 3; protein_id "ENSMUSP00000018577.8"; transcript_support_level "1"; mgi_id "MGI:1916229"; tag "basic"; tag "Ensembl_canonical"; tag "GENCODE_Primary"; tag "appris_principal_2"; tag "CCDS"; ccdsid "CCDS25566.1"; havana_gene "OTTMUSG00000003633.1";
chr11	ENSEMBL	CDS	107064430	107064555	0	-	1	gene_id "ENSMUSG00000018433.15"; transcript_id "ENSMUST00000018577.8"; gene_type "protein_coding"; gene_name "Nol11"; transcript_type "protein_coding"; transcript_name "Nol11-201"; exon_number 13; exon_id "ENSMUSE00000108633.2"; level 3; protein_id "ENSMUSP00000018577.8"; transcript_support_level "1"; mgi_id "MGI:1916229"; tag "basic"; tag "Ensembl_canonical"; tag "GENCODE_Primary"; tag "appris_principal_2"; tag "CCDS"; ccdsid "CCDS25566.1"; havana_gene "OTTMUSG00000003633.1";
chr11	HAVANA	exon	107064430	107064555	0	-	.	gene_id "ENSMUSG00000018433.15"; transcript_id "ENSMUST00000106757.8"; gene_type "protein_coding"; gene_name "Nol11"; transcript_type "protein_coding"; transcript_name "Nol11-202"; exon_number 13; exon_id "ENSMUSE00000108633.2"; level 2; protein_id "ENSMUSP00000102368.2"; transcript_support_level "1"; mgi_id "MGI:1916229"; tag "basic"; tag "appris_alternative_2"; tag "CCDS"; ccdsid "CCDS48965.1"; havana_gene "OTTMUSG00000003633.1"; havana_transcript "OTTMUST00000007840.1";
chr11	HAVANA	CDS	107064430	107064555	0	-	1	gene_id "ENSMUSG00000018433.15"; transcript_id "ENSMUST00000106757.8"; gene_type "protein_coding"; gene_name "Nol11"; transcript_type "protein_coding"; transcript_name "Nol11-202"; exon_number 13; exon_id "ENSMUSE00000108633.2"; level 2; protein_id "ENSMUSP00000102368.2"; transcript_support_level "1"; mgi_id "MGI:1916229"; tag "basic"; tag "appris_alternative_2"; tag "CCDS"; ccdsid "CCDS48965.1"; havana_gene "OTTMUSG00000003633.1"; havana_transcript "OTTMUST00000007840.1";
chr11	ENSEMBL_gcm37	exon	107064430	107064555	0.00561987670038176	-	.	gene_id "ENSMUSG00000018433.15"; transcript_id "ENSMUSG00000018433.15_tx_2"; exon_id "chr11_107064430_107064555_-"; exonnum "13"; txlen "2440";
chr11	ENSEMBL	exon	107066392	107066573	0	-	.	gene_id "ENSMUSG00000018433.15"; transcript_id "ENSMUST00000018577.8"; gene_type "protein_coding"; gene_name "Nol11"; transcript_type "protein_coding"; transcript_name "Nol11-201"; exon_number 12; exon_id "ENSMUSE00000108634.2"; level 3; protein_id "ENSMUSP00000018577.8"; transcript_support_level "1"; mgi_id "MGI:1916229"; tag "basic"; tag "Ensembl_canonical"; tag "GENCODE_Primary"; tag "appris_principal_2"; tag "CCDS"; ccdsid "CCDS25566.1"; havana_gene "OTTMUSG00000003633.1";
chr11	ENSEMBL	CDS	107066392	107066573	0	-	0	gene_id "ENSMUSG00000018433.15"; transcript_id "ENSMUST00000018577.8"; gene_type "protein_coding"; gene_name "Nol11"; transcript_type "protein_coding"; transcript_name "Nol11-201"; exon_number 12; exon_id "ENSMUSE00000108634.2"; level 3; protein_id "ENSMUSP00000018577.8"; transcript_support_level "1"; mgi_id "MGI:1916229"; tag "basic"; tag "Ensembl_canonical"; tag "GENCODE_Primary"; tag "appris_principal_2"; tag "CCDS"; ccdsid "CCDS25566.1"; havana_gene "OTTMUSG00000003633.1";
chr11	HAVANA	exon	107066392	107066573	0	-	.	gene_id "ENSMUSG00000018433.15"; transcript_id "ENSMUST00000106757.8"; gene_type "protein_coding"; gene_name "Nol11"; transcript_type "protein_coding"; transcript_name "Nol11-202"; exon_number 12; exon_id "ENSMUSE00000108634.2"; level 2; protein_id "ENSMUSP00000102368.2"; transcript_support_level "1"; mgi_id "MGI:1916229"; tag "basic"; tag "appris_alternative_2"; tag "CCDS"; ccdsid "CCDS48965.1"; havana_gene "OTTMUSG00000003633.1"; havana_transcript "OTTMUST00000007840.1";
chr11	HAVANA	CDS	107066392	107066573	0	-	0	gene_id "ENSMUSG00000018433.15"; transcript_id "ENSMUST00000106757.8"; gene_type "protein_coding"; gene_name "Nol11"; transcript_type "protein_coding"; transcript_name "Nol11-202"; exon_number 12; exon_id "ENSMUSE00000108634.2"; level 2; protein_id "ENSMUSP00000102368.2"; transcript_support_level "1"; mgi_id "MGI:1916229"; tag "basic"; tag "appris_alternative_2"; tag "CCDS"; ccdsid "CCDS48965.1"; havana_gene "OTTMUSG00000003633.1"; havana_transcript "OTTMUST00000007840.1";
chr11	ENSEMBL_gcm37	exon	107066392	107066573	0.00561987670038176	-	.	gene_id "ENSMUSG00000018433.15"; transcript_id "ENSMUSG00000018433.15_tx_2"; exon_id "chr11_107066392_107066573_-"; exonnum "12"; txlen "2440";
chr11	ENSEMBL	exon	107067609	107067683	0	-	.	gene_id "ENSMUSG00000018433.15"; transcript_id "ENSMUST00000018577.8"; gene_type "protein_coding"; gene_name "Nol11"; transcript_type "protein_coding"; transcript_name "Nol11-201"; exon_number 11; exon_id "ENSMUSE00000108641.2"; level 3; protein_id "ENSMUSP00000018577.8"; transcript_support_level "1"; mgi_id "MGI:1916229"; tag "basic"; tag "Ensembl_canonical"; tag "GENCODE_Primary"; tag "appris_principal_2"; tag "CCDS"; ccdsid "CCDS25566.1"; havana_gene "OTTMUSG00000003633.1";
chr11	ENSEMBL	CDS	107067609	107067683	0	-	0	gene_id "ENSMUSG00000018433.15"; transcript_id "ENSMUST00000018577.8"; gene_type "protein_coding"; gene_name "Nol11"; transcript_type "protein_coding"; transcript_name "Nol11-201"; exon_number 11; exon_id "ENSMUSE00000108641.2"; level 3; protein_id "ENSMUSP00000018577.8"; transcript_support_level "1"; mgi_id "MGI:1916229"; tag "basic"; tag "Ensembl_canonical"; tag "GENCODE_Primary"; tag "appris_principal_2"; tag "CCDS"; ccdsid "CCDS25566.1"; havana_gene "OTTMUSG00000003633.1";
chr11	HAVANA	exon	107067609	107067683	0	-	.	gene_id "ENSMUSG00000018433.15"; transcript_id "ENSMUST00000106757.8"; gene_type "protein_coding"; gene_name "Nol11"; transcript_type "protein_coding"; transcript_name "Nol11-202"; exon_number 11; exon_id "ENSMUSE00000108641.2"; level 2; protein_id "ENSMUSP00000102368.2"; transcript_support_level "1"; mgi_id "MGI:1916229"; tag "basic"; tag "appris_alternative_2"; tag "CCDS"; ccdsid "CCDS48965.1"; havana_gene "OTTMUSG00000003633.1"; havana_transcript "OTTMUST00000007840.1";
chr11	HAVANA	CDS	107067609	107067683	0	-	0	gene_id "ENSMUSG00000018433.15"; transcript_id "ENSMUST00000106757.8"; gene_type "protein_coding"; gene_name "Nol11"; transcript_type "protein_coding"; transcript_name "Nol11-202"; exon_number 11; exon_id "ENSMUSE00000108641.2"; level 2; protein_id "ENSMUSP00000102368.2"; transcript_support_level "1"; mgi_id "MGI:1916229"; tag "basic"; tag "appris_alternative_2"; tag "CCDS"; ccdsid "CCDS48965.1"; havana_gene "OTTMUSG00000003633.1"; havana_transcript "OTTMUST00000007840.1";
chr11	ENSEMBL_gcm37	exon	107067609	107067683	0.00561987670038176	-	.	gene_id "ENSMUSG00000018433.15"; transcript_id "ENSMUSG00000018433.15_tx_2"; exon_id "chr11_107067609_107067683_-"; exonnum "11"; txlen "2440";
chr11	HAVANA	exon	107069362	107069487	0	-	.	gene_id "ENSMUSG00000018433.15"; transcript_id "ENSMUST00000136917.2"; gene_type "protein_coding"; gene_name "Nol11"; transcript_type "protein_coding_CDS_not_defined"; transcript_name "Nol11-204"; exon_number 5; exon_id "ENSMUSE00000838191.2"; level 2; transcript_support_level "2"; mgi_id "MGI:1916229"; havana_gene "OTTMUSG00000003633.1"; havana_transcript "OTTMUST00000007841.1";
chr11	HAVANA	transcript	107069362	107075647	0	-	.	gene_id "ENSMUSG00000018433.15"; transcript_id "ENSMUST00000136917.2"; gene_type "protein_coding"; gene_name "Nol11"; transcript_type "protein_coding_CDS_not_defined"; transcript_name "Nol11-204"; level 2; transcript_support_level "2"; mgi_id "MGI:1916229"; havana_gene "OTTMUSG00000003633.1"; havana_transcript "OTTMUST00000007841.1";
chr11	ENSEMBL	exon	107069402	107069487	0	-	.	gene_id "ENSMUSG00000018433.15"; transcript_id "ENSMUST00000018577.8"; gene_type "protein_coding"; gene_name "Nol11"; transcript_type "protein_coding"; transcript_name "Nol11-201"; exon_number 10; exon_id "ENSMUSE00000108639.2"; level 3; protein_id "ENSMUSP00000018577.8"; transcript_support_level "1"; mgi_id "MGI:1916229"; tag "basic"; tag "Ensembl_canonical"; tag "GENCODE_Primary"; tag "appris_principal_2"; tag "CCDS"; ccdsid "CCDS25566.1"; havana_gene "OTTMUSG00000003633.1";
chr11	ENSEMBL	CDS	107069402	107069487	0	-	2	gene_id "ENSMUSG00000018433.15"; transcript_id "ENSMUST00000018577.8"; gene_type "protein_coding"; gene_name "Nol11"; transcript_type "protein_coding"; transcript_name "Nol11-201"; exon_number 10; exon_id "ENSMUSE00000108639.2"; level 3; protein_id "ENSMUSP00000018577.8"; transcript_support_level "1"; mgi_id "MGI:1916229"; tag "basic"; tag "Ensembl_canonical"; tag "GENCODE_Primary"; tag "appris_principal_2"; tag "CCDS"; ccdsid "CCDS25566.1"; havana_gene "OTTMUSG00000003633.1";
chr11	HAVANA	exon	107069402	107069487	0	-	.	gene_id "ENSMUSG00000018433.15"; transcript_id "ENSMUST00000106757.8"; gene_type "protein_coding"; gene_name "Nol11"; transcript_type "protein_coding"; transcript_name "Nol11-202"; exon_number 10; exon_id "ENSMUSE00000108639.2"; level 2; protein_id "ENSMUSP00000102368.2"; transcript_support_level "1"; mgi_id "MGI:1916229"; tag "basic"; tag "appris_alternative_2"; tag "CCDS"; ccdsid "CCDS48965.1"; havana_gene "OTTMUSG00000003633.1"; havana_transcript "OTTMUST00000007840.1";
chr11	HAVANA	CDS	107069402	107069487	0	-	2	gene_id "ENSMUSG00000018433.15"; transcript_id "ENSMUST00000106757.8"; gene_type "protein_coding"; gene_name "Nol11"; transcript_type "protein_coding"; transcript_name "Nol11-202"; exon_number 10; exon_id "ENSMUSE00000108639.2"; level 2; protein_id "ENSMUSP00000102368.2"; transcript_support_level "1"; mgi_id "MGI:1916229"; tag "basic"; tag "appris_alternative_2"; tag "CCDS"; ccdsid "CCDS48965.1"; havana_gene "OTTMUSG00000003633.1"; havana_transcript "OTTMUST00000007840.1";
chr11	ENSEMBL_gcm37	exon	107069402	107069487	0.00561987670038176	-	.	gene_id "ENSMUSG00000018433.15"; transcript_id "ENSMUSG00000018433.15_tx_2"; exon_id "chr11_107069402_107069487_-"; exonnum "10"; txlen "2440";
chr11	ENSEMBL	exon	107069795	107069918	0	-	.	gene_id "ENSMUSG00000018433.15"; transcript_id "ENSMUST00000018577.8"; gene_type "protein_coding"; gene_name "Nol11"; transcript_type "protein_coding"; transcript_name "Nol11-201"; exon_number 9; exon_id "ENSMUSE00001293381.2"; level 3; protein_id "ENSMUSP00000018577.8"; transcript_support_level "1"; mgi_id "MGI:1916229"; tag "basic"; tag "Ensembl_canonical"; tag "GENCODE_Primary"; tag "appris_principal_2"; tag "CCDS"; ccdsid "CCDS25566.1"; havana_gene "OTTMUSG00000003633.1";
chr11	ENSEMBL	CDS	107069795	107069918	0	-	0	gene_id "ENSMUSG00000018433.15"; transcript_id "ENSMUST00000018577.8"; gene_type "protein_coding"; gene_name "Nol11"; transcript_type "protein_coding"; transcript_name "Nol11-201"; exon_number 9; exon_id "ENSMUSE00001293381.2"; level 3; protein_id "ENSMUSP00000018577.8"; transcript_support_level "1"; mgi_id "MGI:1916229"; tag "basic"; tag "Ensembl_canonical"; tag "GENCODE_Primary"; tag "appris_principal_2"; tag "CCDS"; ccdsid "CCDS25566.1"; havana_gene "OTTMUSG00000003633.1";
chr11	HAVANA	exon	107069795	107069918	0	-	.	gene_id "ENSMUSG00000018433.15"; transcript_id "ENSMUST00000106757.8"; gene_type "protein_coding"; gene_name "Nol11"; transcript_type "protein_coding"; transcript_name "Nol11-202"; exon_number 9; exon_id "ENSMUSE00001293381.2"; level 2; protein_id "ENSMUSP00000102368.2"; transcript_support_level "1"; mgi_id "MGI:1916229"; tag "basic"; tag "appris_alternative_2"; tag "CCDS"; ccdsid "CCDS48965.1"; havana_gene "OTTMUSG00000003633.1"; havana_transcript "OTTMUST00000007840.1";
chr11	HAVANA	CDS	107069795	107069918	0	-	0	gene_id "ENSMUSG00000018433.15"; transcript_id "ENSMUST00000106757.8"; gene_type "protein_coding"; gene_name "Nol11"; transcript_type "protein_coding"; transcript_name "Nol11-202"; exon_number 9; exon_id "ENSMUSE00001293381.2"; level 2; protein_id "ENSMUSP00000102368.2"; transcript_support_level "1"; mgi_id "MGI:1916229"; tag "basic"; tag "appris_alternative_2"; tag "CCDS"; ccdsid "CCDS48965.1"; havana_gene "OTTMUSG00000003633.1"; havana_transcript "OTTMUST00000007840.1";
chr11	HAVANA	exon	107069795	107069918	0	-	.	gene_id "ENSMUSG00000018433.15"; transcript_id "ENSMUST00000136917.2"; gene_type "protein_coding"; gene_name "Nol11"; transcript_type "protein_coding_CDS_not_defined"; transcript_name "Nol11-204"; exon_number 4; exon_id "ENSMUSE00001207598.2"; level 2; transcript_support_level "2"; mgi_id "MGI:1916229"; havana_gene "OTTMUSG00000003633.1"; havana_transcript "OTTMUST00000007841.1";
chr11	ENSEMBL_gcm37	exon	107069795	107069918	0.00561987670038176	-	.	gene_id "ENSMUSG00000018433.15"; transcript_id "ENSMUSG00000018433.15_tx_2"; exon_id "chr11_107069795_107069918_-"; exonnum "9"; txlen "2440";
chr11	ENSEMBL	exon	107070868	107070944	0	-	.	gene_id "ENSMUSG00000018433.15"; transcript_id "ENSMUST00000018577.8"; gene_type "protein_coding"; gene_name "Nol11"; transcript_type "protein_coding"; transcript_name "Nol11-201"; exon_number 8; exon_id "ENSMUSE00000108631.2"; level 3; protein_id "ENSMUSP00000018577.8"; transcript_support_level "1"; mgi_id "MGI:1916229"; tag "basic"; tag "Ensembl_canonical"; tag "GENCODE_Primary"; tag "appris_principal_2"; tag "CCDS"; ccdsid "CCDS25566.1"; havana_gene "OTTMUSG00000003633.1";
chr11	ENSEMBL	CDS	107070868	107070944	0	-	2	gene_id "ENSMUSG00000018433.15"; transcript_id "ENSMUST00000018577.8"; gene_type "protein_coding"; gene_name "Nol11"; transcript_type "protein_coding"; transcript_name "Nol11-201"; exon_number 8; exon_id "ENSMUSE00000108631.2"; level 3; protein_id "ENSMUSP00000018577.8"; transcript_support_level "1"; mgi_id "MGI:1916229"; tag "basic"; tag "Ensembl_canonical"; tag "GENCODE_Primary"; tag "appris_principal_2"; tag "CCDS"; ccdsid "CCDS25566.1"; havana_gene "OTTMUSG00000003633.1";
chr11	HAVANA	exon	107070868	107070944	0	-	.	gene_id "ENSMUSG00000018433.15"; transcript_id "ENSMUST00000106757.8"; gene_type "protein_coding"; gene_name "Nol11"; transcript_type "protein_coding"; transcript_name "Nol11-202"; exon_number 8; exon_id "ENSMUSE00000108631.2"; level 2; protein_id "ENSMUSP00000102368.2"; transcript_support_level "1"; mgi_id "MGI:1916229"; tag "basic"; tag "appris_alternative_2"; tag "CCDS"; ccdsid "CCDS48965.1"; havana_gene "OTTMUSG00000003633.1"; havana_transcript "OTTMUST00000007840.1";
chr11	HAVANA	CDS	107070868	107070944	0	-	2	gene_id "ENSMUSG00000018433.15"; transcript_id "ENSMUST00000106757.8"; gene_type "protein_coding"; gene_name "Nol11"; transcript_type "protein_coding"; transcript_name "Nol11-202"; exon_number 8; exon_id "ENSMUSE00000108631.2"; level 2; protein_id "ENSMUSP00000102368.2"; transcript_support_level "1"; mgi_id "MGI:1916229"; tag "basic"; tag "appris_alternative_2"; tag "CCDS"; ccdsid "CCDS48965.1"; havana_gene "OTTMUSG00000003633.1"; havana_transcript "OTTMUST00000007840.1";
chr11	ENSEMBL_gcm37	exon	107070868	107070944	0.00561987670038176	-	.	gene_id "ENSMUSG00000018433.15"; transcript_id "ENSMUSG00000018433.15_tx_2"; exon_id "chr11_107070868_107070944_-"; exonnum "8"; txlen "2440";
chr11	HAVANA	exon	107070868	107071927	0	-	.	gene_id "ENSMUSG00000018433.15"; transcript_id "ENSMUST00000136917.2"; gene_type "protein_coding"; gene_name "Nol11"; transcript_type "protein_coding_CDS_not_defined"; transcript_name "Nol11-204"; exon_number 3; exon_id "ENSMUSE00000796091.2"; level 2; transcript_support_level "2"; mgi_id "MGI:1916229"; havana_gene "OTTMUSG00000003633.1"; havana_transcript "OTTMUST00000007841.1";
chr11	ENSEMBL	exon	107071739	107071927	0	-	.	gene_id "ENSMUSG00000018433.15"; transcript_id "ENSMUST00000018577.8"; gene_type "protein_coding"; gene_name "Nol11"; transcript_type "protein_coding"; transcript_name "Nol11-201"; exon_number 7; exon_id "ENSMUSE00000108636.2"; level 3; protein_id "ENSMUSP00000018577.8"; transcript_support_level "1"; mgi_id "MGI:1916229"; tag "basic"; tag "Ensembl_canonical"; tag "GENCODE_Primary"; tag "appris_principal_2"; tag "CCDS"; ccdsid "CCDS25566.1"; havana_gene "OTTMUSG00000003633.1";
chr11	ENSEMBL	CDS	107071739	107071927	0	-	2	gene_id "ENSMUSG00000018433.15"; transcript_id "ENSMUST00000018577.8"; gene_type "protein_coding"; gene_name "Nol11"; transcript_type "protein_coding"; transcript_name "Nol11-201"; exon_number 7; exon_id "ENSMUSE00000108636.2"; level 3; protein_id "ENSMUSP00000018577.8"; transcript_support_level "1"; mgi_id "MGI:1916229"; tag "basic"; tag "Ensembl_canonical"; tag "GENCODE_Primary"; tag "appris_principal_2"; tag "CCDS"; ccdsid "CCDS25566.1"; havana_gene "OTTMUSG00000003633.1";
chr11	HAVANA	exon	107071739	107071927	0	-	.	gene_id "ENSMUSG00000018433.15"; transcript_id "ENSMUST00000106757.8"; gene_type "protein_coding"; gene_name "Nol11"; transcript_type "protein_coding"; transcript_name "Nol11-202"; exon_number 7; exon_id "ENSMUSE00000108636.2"; level 2; protein_id "ENSMUSP00000102368.2"; transcript_support_level "1"; mgi_id "MGI:1916229"; tag "basic"; tag "appris_alternative_2"; tag "CCDS"; ccdsid "CCDS48965.1"; havana_gene "OTTMUSG00000003633.1"; havana_transcript "OTTMUST00000007840.1";
chr11	HAVANA	CDS	107071739	107071927	0	-	2	gene_id "ENSMUSG00000018433.15"; transcript_id "ENSMUST00000106757.8"; gene_type "protein_coding"; gene_name "Nol11"; transcript_type "protein_coding"; transcript_name "Nol11-202"; exon_number 7; exon_id "ENSMUSE00000108636.2"; level 2; protein_id "ENSMUSP00000102368.2"; transcript_support_level "1"; mgi_id "MGI:1916229"; tag "basic"; tag "appris_alternative_2"; tag "CCDS"; ccdsid "CCDS48965.1"; havana_gene "OTTMUSG00000003633.1"; havana_transcript "OTTMUST00000007840.1";
chr11	ENSEMBL_gcm37	exon	107071739	107071927	0.00561987670038176	-	.	gene_id "ENSMUSG00000018433.15"; transcript_id "ENSMUSG00000018433.15_tx_2"; exon_id "chr11_107071739_107071927_-"; exonnum "7"; txlen "2440";
chr11	ENSEMBL	exon	107072565	107072709	0	-	.	gene_id "ENSMUSG00000018433.15"; transcript_id "ENSMUST00000018577.8"; gene_type "protein_coding"; gene_name "Nol11"; transcript_type "protein_coding"; transcript_name "Nol11-201"; exon_number 6; exon_id "ENSMUSE00001233287.2"; level 3; protein_id "ENSMUSP00000018577.8"; transcript_support_level "1"; mgi_id "MGI:1916229"; tag "basic"; tag "Ensembl_canonical"; tag "GENCODE_Primary"; tag "appris_principal_2"; tag "CCDS"; ccdsid "CCDS25566.1"; havana_gene "OTTMUSG00000003633.1";
chr11	ENSEMBL	CDS	107072565	107072709	0	-	0	gene_id "ENSMUSG00000018433.15"; transcript_id "ENSMUST00000018577.8"; gene_type "protein_coding"; gene_name "Nol11"; transcript_type "protein_coding"; transcript_name "Nol11-201"; exon_number 6; exon_id "ENSMUSE00001233287.2"; level 3; protein_id "ENSMUSP00000018577.8"; transcript_support_level "1"; mgi_id "MGI:1916229"; tag "basic"; tag "Ensembl_canonical"; tag "GENCODE_Primary"; tag "appris_principal_2"; tag "CCDS"; ccdsid "CCDS25566.1"; havana_gene "OTTMUSG00000003633.1";
chr11	HAVANA	exon	107072565	107072709	0	-	.	gene_id "ENSMUSG00000018433.15"; transcript_id "ENSMUST00000106757.8"; gene_type "protein_coding"; gene_name "Nol11"; transcript_type "protein_coding"; transcript_name "Nol11-202"; exon_number 6; exon_id "ENSMUSE00001233287.2"; level 2; protein_id "ENSMUSP00000102368.2"; transcript_support_level "1"; mgi_id "MGI:1916229"; tag "basic"; tag "appris_alternative_2"; tag "CCDS"; ccdsid "CCDS48965.1"; havana_gene "OTTMUSG00000003633.1"; havana_transcript "OTTMUST00000007840.1";
chr11	HAVANA	CDS	107072565	107072709	0	-	0	gene_id "ENSMUSG00000018433.15"; transcript_id "ENSMUST00000106757.8"; gene_type "protein_coding"; gene_name "Nol11"; transcript_type "protein_coding"; transcript_name "Nol11-202"; exon_number 6; exon_id "ENSMUSE00001233287.2"; level 2; protein_id "ENSMUSP00000102368.2"; transcript_support_level "1"; mgi_id "MGI:1916229"; tag "basic"; tag "appris_alternative_2"; tag "CCDS"; ccdsid "CCDS48965.1"; havana_gene "OTTMUSG00000003633.1"; havana_transcript "OTTMUST00000007840.1";
chr11	HAVANA	exon	107072565	107072709	0	-	.	gene_id "ENSMUSG00000018433.15"; transcript_id "ENSMUST00000136917.2"; gene_type "protein_coding"; gene_name "Nol11"; transcript_type "protein_coding_CDS_not_defined"; transcript_name "Nol11-204"; exon_number 2; exon_id "ENSMUSE00001221598.2"; level 2; transcript_support_level "2"; mgi_id "MGI:1916229"; havana_gene "OTTMUSG00000003633.1"; havana_transcript "OTTMUST00000007841.1";
chr11	ENSEMBL_gcm37	exon	107072565	107072709	0.00561987670038176	-	.	gene_id "ENSMUSG00000018433.15"; transcript_id "ENSMUSG00000018433.15_tx_2"; exon_id "chr11_107072565_107072709_-"; exonnum "6"; txlen "2440";
chr11	ENSEMBL	exon	107074399	107074456	0	-	.	gene_id "ENSMUSG00000018433.15"; transcript_id "ENSMUST00000018577.8"; gene_type "protein_coding"; gene_name "Nol11"; transcript_type "protein_coding"; transcript_name "Nol11-201"; exon_number 5; exon_id "ENSMUSE00000323493.2"; level 3; protein_id "ENSMUSP00000018577.8"; transcript_support_level "1"; mgi_id "MGI:1916229"; tag "basic"; tag "Ensembl_canonical"; tag "GENCODE_Primary"; tag "appris_principal_2"; tag "CCDS"; ccdsid "CCDS25566.1"; havana_gene "OTTMUSG00000003633.1";
chr11	ENSEMBL	CDS	107074399	107074456	0	-	1	gene_id "ENSMUSG00000018433.15"; transcript_id "ENSMUST00000018577.8"; gene_type "protein_coding"; gene_name "Nol11"; transcript_type "protein_coding"; transcript_name "Nol11-201"; exon_number 5; exon_id "ENSMUSE00000323493.2"; level 3; protein_id "ENSMUSP00000018577.8"; transcript_support_level "1"; mgi_id "MGI:1916229"; tag "basic"; tag "Ensembl_canonical"; tag "GENCODE_Primary"; tag "appris_principal_2"; tag "CCDS"; ccdsid "CCDS25566.1"; havana_gene "OTTMUSG00000003633.1";
chr11	HAVANA	exon	107074399	107074456	0	-	.	gene_id "ENSMUSG00000018433.15"; transcript_id "ENSMUST00000106757.8"; gene_type "protein_coding"; gene_name "Nol11"; transcript_type "protein_coding"; transcript_name "Nol11-202"; exon_number 5; exon_id "ENSMUSE00000323493.2"; level 2; protein_id "ENSMUSP00000102368.2"; transcript_support_level "1"; mgi_id "MGI:1916229"; tag "basic"; tag "appris_alternative_2"; tag "CCDS"; ccdsid "CCDS48965.1"; havana_gene "OTTMUSG00000003633.1"; havana_transcript "OTTMUST00000007840.1";
chr11	HAVANA	CDS	107074399	107074456	0	-	1	gene_id "ENSMUSG00000018433.15"; transcript_id "ENSMUST00000106757.8"; gene_type "protein_coding"; gene_name "Nol11"; transcript_type "protein_coding"; transcript_name "Nol11-202"; exon_number 5; exon_id "ENSMUSE00000323493.2"; level 2; protein_id "ENSMUSP00000102368.2"; transcript_support_level "1"; mgi_id "MGI:1916229"; tag "basic"; tag "appris_alternative_2"; tag "CCDS"; ccdsid "CCDS48965.1"; havana_gene "OTTMUSG00000003633.1"; havana_transcript "OTTMUST00000007840.1";
chr11	ENSEMBL_gcm37	exon	107074399	107074456	0.00561987670038176	-	.	gene_id "ENSMUSG00000018433.15"; transcript_id "ENSMUSG00000018433.15_tx_2"; exon_id "chr11_107074399_107074456_-"; exonnum "5"; txlen "2440";
chr11	HAVANA	exon	107074399	107075647	0	-	.	gene_id "ENSMUSG00000018433.15"; transcript_id "ENSMUST00000136917.2"; gene_type "protein_coding"; gene_name "Nol11"; transcript_type "protein_coding_CDS_not_defined"; transcript_name "Nol11-204"; exon_number 1; exon_id "ENSMUSE00000772004.2"; level 2; transcript_support_level "2"; mgi_id "MGI:1916229"; havana_gene "OTTMUSG00000003633.1"; havana_transcript "OTTMUST00000007841.1";
chr11	ENSEMBL	exon	107075566	107075714	0	-	.	gene_id "ENSMUSG00000018433.15"; transcript_id "ENSMUST00000018577.8"; gene_type "protein_coding"; gene_name "Nol11"; transcript_type "protein_coding"; transcript_name "Nol11-201"; exon_number 4; exon_id "ENSMUSE00000323498.2"; level 3; protein_id "ENSMUSP00000018577.8"; transcript_support_level "1"; mgi_id "MGI:1916229"; tag "basic"; tag "Ensembl_canonical"; tag "GENCODE_Primary"; tag "appris_principal_2"; tag "CCDS"; ccdsid "CCDS25566.1"; havana_gene "OTTMUSG00000003633.1";
chr11	ENSEMBL	CDS	107075566	107075714	0	-	0	gene_id "ENSMUSG00000018433.15"; transcript_id "ENSMUST00000018577.8"; gene_type "protein_coding"; gene_name "Nol11"; transcript_type "protein_coding"; transcript_name "Nol11-201"; exon_number 4; exon_id "ENSMUSE00000323498.2"; level 3; protein_id "ENSMUSP00000018577.8"; transcript_support_level "1"; mgi_id "MGI:1916229"; tag "basic"; tag "Ensembl_canonical"; tag "GENCODE_Primary"; tag "appris_principal_2"; tag "CCDS"; ccdsid "CCDS25566.1"; havana_gene "OTTMUSG00000003633.1";
chr11	HAVANA	exon	107075566	107075714	0	-	.	gene_id "ENSMUSG00000018433.15"; transcript_id "ENSMUST00000106757.8"; gene_type "protein_coding"; gene_name "Nol11"; transcript_type "protein_coding"; transcript_name "Nol11-202"; exon_number 4; exon_id "ENSMUSE00000323498.2"; level 2; protein_id "ENSMUSP00000102368.2"; transcript_support_level "1"; mgi_id "MGI:1916229"; tag "basic"; tag "appris_alternative_2"; tag "CCDS"; ccdsid "CCDS48965.1"; havana_gene "OTTMUSG00000003633.1"; havana_transcript "OTTMUST00000007840.1";
chr11	HAVANA	CDS	107075566	107075714	0	-	0	gene_id "ENSMUSG00000018433.15"; transcript_id "ENSMUST00000106757.8"; gene_type "protein_coding"; gene_name "Nol11"; transcript_type "protein_coding"; transcript_name "Nol11-202"; exon_number 4; exon_id "ENSMUSE00000323498.2"; level 2; protein_id "ENSMUSP00000102368.2"; transcript_support_level "1"; mgi_id "MGI:1916229"; tag "basic"; tag "appris_alternative_2"; tag "CCDS"; ccdsid "CCDS48965.1"; havana_gene "OTTMUSG00000003633.1"; havana_transcript "OTTMUST00000007840.1";
chr11	ENSEMBL_gcm37	exon	107075566	107075714	0.00561987670038176	-	.	gene_id "ENSMUSG00000018433.15"; transcript_id "ENSMUSG00000018433.15_tx_2"; exon_id "chr11_107075566_107075714_-"; exonnum "4"; txlen "2440";
chr11	HAVANA	exon	107077366	107077748	0	-	.	gene_id "ENSMUSG00000018433.15"; transcript_id "ENSMUST00000139168.2"; gene_type "protein_coding"; gene_name "Nol11"; transcript_type "protein_coding_CDS_not_defined"; transcript_name "Nol11-205"; exon_number 2; exon_id "ENSMUSE00000730379.2"; level 2; transcript_support_level "3"; mgi_id "MGI:1916229"; havana_gene "OTTMUSG00000003633.1"; havana_transcript "OTTMUST00000007842.1";
chr11	HAVANA	transcript	107077366	107080178	0	-	.	gene_id "ENSMUSG00000018433.15"; transcript_id "ENSMUST00000139168.2"; gene_type "protein_coding"; gene_name "Nol11"; transcript_type "protein_coding_CDS_not_defined"; transcript_name "Nol11-205"; level 2; transcript_support_level "3"; mgi_id "MGI:1916229"; havana_gene "OTTMUSG00000003633.1"; havana_transcript "OTTMUST00000007842.1";
chr11	ENSEMBL	exon	107077461	107077517	0	-	.	gene_id "ENSMUSG00000018433.15"; transcript_id "ENSMUST00000018577.8"; gene_type "protein_coding"; gene_name "Nol11"; transcript_type "protein_coding"; transcript_name "Nol11-201"; exon_number 3; exon_id "ENSMUSE00000323504.2"; level 3; protein_id "ENSMUSP00000018577.8"; transcript_support_level "1"; mgi_id "MGI:1916229"; tag "basic"; tag "Ensembl_canonical"; tag "GENCODE_Primary"; tag "appris_principal_2"; tag "CCDS"; ccdsid "CCDS25566.1"; havana_gene "OTTMUSG00000003633.1";
chr11	ENSEMBL	CDS	107077461	107077517	0	-	0	gene_id "ENSMUSG00000018433.15"; transcript_id "ENSMUST00000018577.8"; gene_type "protein_coding"; gene_name "Nol11"; transcript_type "protein_coding"; transcript_name "Nol11-201"; exon_number 3; exon_id "ENSMUSE00000323504.2"; level 3; protein_id "ENSMUSP00000018577.8"; transcript_support_level "1"; mgi_id "MGI:1916229"; tag "basic"; tag "Ensembl_canonical"; tag "GENCODE_Primary"; tag "appris_principal_2"; tag "CCDS"; ccdsid "CCDS25566.1"; havana_gene "OTTMUSG00000003633.1";
chr11	HAVANA	exon	107077461	107077517	0	-	.	gene_id "ENSMUSG00000018433.15"; transcript_id "ENSMUST00000106757.8"; gene_type "protein_coding"; gene_name "Nol11"; transcript_type "protein_coding"; transcript_name "Nol11-202"; exon_number 3; exon_id "ENSMUSE00000323504.2"; level 2; protein_id "ENSMUSP00000102368.2"; transcript_support_level "1"; mgi_id "MGI:1916229"; tag "basic"; tag "appris_alternative_2"; tag "CCDS"; ccdsid "CCDS48965.1"; havana_gene "OTTMUSG00000003633.1"; havana_transcript "OTTMUST00000007840.1";
chr11	HAVANA	CDS	107077461	107077517	0	-	0	gene_id "ENSMUSG00000018433.15"; transcript_id "ENSMUST00000106757.8"; gene_type "protein_coding"; gene_name "Nol11"; transcript_type "protein_coding"; transcript_name "Nol11-202"; exon_number 3; exon_id "ENSMUSE00000323504.2"; level 2; protein_id "ENSMUSP00000102368.2"; transcript_support_level "1"; mgi_id "MGI:1916229"; tag "basic"; tag "appris_alternative_2"; tag "CCDS"; ccdsid "CCDS48965.1"; havana_gene "OTTMUSG00000003633.1"; havana_transcript "OTTMUST00000007840.1";
chr11	ENSEMBL_gcm37	exon	107077461	107077517	0.00561987670038176	-	.	gene_id "ENSMUSG00000018433.15"; transcript_id "ENSMUSG00000018433.15_tx_2"; exon_id "chr11_107077461_107077517_-"; exonnum "3"; txlen "2440";
chr11	ENSEMBL	exon	107077635	107077748	0	-	.	gene_id "ENSMUSG00000018433.15"; transcript_id "ENSMUST00000018577.8"; gene_type "protein_coding"; gene_name "Nol11"; transcript_type "protein_coding"; transcript_name "Nol11-201"; exon_number 2; exon_id "ENSMUSE00000323509.2"; level 3; protein_id "ENSMUSP00000018577.8"; transcript_support_level "1"; mgi_id "MGI:1916229"; tag "basic"; tag "Ensembl_canonical"; tag "GENCODE_Primary"; tag "appris_principal_2"; tag "CCDS"; ccdsid "CCDS25566.1"; havana_gene "OTTMUSG00000003633.1";
chr11	ENSEMBL	CDS	107077635	107077748	0	-	0	gene_id "ENSMUSG00000018433.15"; transcript_id "ENSMUST00000018577.8"; gene_type "protein_coding"; gene_name "Nol11"; transcript_type "protein_coding"; transcript_name "Nol11-201"; exon_number 2; exon_id "ENSMUSE00000323509.2"; level 3; protein_id "ENSMUSP00000018577.8"; transcript_support_level "1"; mgi_id "MGI:1916229"; tag "basic"; tag "Ensembl_canonical"; tag "GENCODE_Primary"; tag "appris_principal_2"; tag "CCDS"; ccdsid "CCDS25566.1"; havana_gene "OTTMUSG00000003633.1";
chr11	HAVANA	exon	107077635	107077748	0	-	.	gene_id "ENSMUSG00000018433.15"; transcript_id "ENSMUST00000106757.8"; gene_type "protein_coding"; gene_name "Nol11"; transcript_type "protein_coding"; transcript_name "Nol11-202"; exon_number 2; exon_id "ENSMUSE00000323509.2"; level 2; protein_id "ENSMUSP00000102368.2"; transcript_support_level "1"; mgi_id "MGI:1916229"; tag "basic"; tag "appris_alternative_2"; tag "CCDS"; ccdsid "CCDS48965.1"; havana_gene "OTTMUSG00000003633.1"; havana_transcript "OTTMUST00000007840.1";
chr11	HAVANA	CDS	107077635	107077748	0	-	0	gene_id "ENSMUSG00000018433.15"; transcript_id "ENSMUST00000106757.8"; gene_type "protein_coding"; gene_name "Nol11"; transcript_type "protein_coding"; transcript_name "Nol11-202"; exon_number 2; exon_id "ENSMUSE00000323509.2"; level 2; protein_id "ENSMUSP00000102368.2"; transcript_support_level "1"; mgi_id "MGI:1916229"; tag "basic"; tag "appris_alternative_2"; tag "CCDS"; ccdsid "CCDS48965.1"; havana_gene "OTTMUSG00000003633.1"; havana_transcript "OTTMUST00000007840.1";
chr11	ENSEMBL_gcm37	exon	107077635	107077748	0.00561987670038176	-	.	gene_id "ENSMUSG00000018433.15"; transcript_id "ENSMUSG00000018433.15_tx_2"; exon_id "chr11_107077635_107077748_-"; exonnum "2"; txlen "2440";
chr11	sragcm37_ss	exon	107079615	107079858	0.00561987670038176	-	.	gene_id "ENSMUSG00000018433.15"; transcript_id "ENSMUSG00000018433.15_tx_2"; exon_id "chr11_107079615_107079858_-"; exonnum "1"; txlen "2440";
chr11	ENSEMBL	CDS	107079943	107080083	0	-	0	gene_id "ENSMUSG00000018433.15"; transcript_id "ENSMUST00000018577.8"; gene_type "protein_coding"; gene_name "Nol11"; transcript_type "protein_coding"; transcript_name "Nol11-201"; exon_number 1; exon_id "ENSMUSE00000671034.2"; level 3; protein_id "ENSMUSP00000018577.8"; transcript_support_level "1"; mgi_id "MGI:1916229"; tag "basic"; tag "Ensembl_canonical"; tag "GENCODE_Primary"; tag "appris_principal_2"; tag "CCDS"; ccdsid "CCDS25566.1"; havana_gene "OTTMUSG00000003633.1";
chr11	HAVANA	CDS	107079943	107080083	0	-	0	gene_id "ENSMUSG00000018433.15"; transcript_id "ENSMUST00000106757.8"; gene_type "protein_coding"; gene_name "Nol11"; transcript_type "protein_coding"; transcript_name "Nol11-202"; exon_number 1; exon_id "ENSMUSE00000671034.2"; level 2; protein_id "ENSMUSP00000102368.2"; transcript_support_level "1"; mgi_id "MGI:1916229"; tag "basic"; tag "appris_alternative_2"; tag "CCDS"; ccdsid "CCDS48965.1"; havana_gene "OTTMUSG00000003633.1"; havana_transcript "OTTMUST00000007840.1";
chr11	HAVANA	exon	107079943	107080178	0	-	.	gene_id "ENSMUSG00000018433.15"; transcript_id "ENSMUST00000139168.2"; gene_type "protein_coding"; gene_name "Nol11"; transcript_type "protein_coding_CDS_not_defined"; transcript_name "Nol11-205"; exon_number 1; exon_id "ENSMUSE00000828628.2"; level 2; transcript_support_level "3"; mgi_id "MGI:1916229"; havana_gene "OTTMUSG00000003633.1"; havana_transcript "OTTMUST00000007842.1";
chr11	ENSEMBL	exon	107079943	107080207	0	-	.	gene_id "ENSMUSG00000018433.15"; transcript_id "ENSMUST00000018577.8"; gene_type "protein_coding"; gene_name "Nol11"; transcript_type "protein_coding"; transcript_name "Nol11-201"; exon_number 1; exon_id "ENSMUSE00000671034.2"; level 3; protein_id "ENSMUSP00000018577.8"; transcript_support_level "1"; mgi_id "MGI:1916229"; tag "basic"; tag "Ensembl_canonical"; tag "GENCODE_Primary"; tag "appris_principal_2"; tag "CCDS"; ccdsid "CCDS25566.1"; havana_gene "OTTMUSG00000003633.1";
chr11	HAVANA	exon	107079943	107080207	0	-	.	gene_id "ENSMUSG00000018433.15"; transcript_id "ENSMUST00000106757.8"; gene_type "protein_coding"; gene_name "Nol11"; transcript_type "protein_coding"; transcript_name "Nol11-202"; exon_number 1; exon_id "ENSMUSE00000671034.2"; level 2; protein_id "ENSMUSP00000102368.2"; transcript_support_level "1"; mgi_id "MGI:1916229"; tag "basic"; tag "appris_alternative_2"; tag "CCDS"; ccdsid "CCDS48965.1"; havana_gene "OTTMUSG00000003633.1"; havana_transcript "OTTMUST00000007840.1";
chr11	ENSEMBL	start_codon	107080081	107080083	0	-	0	gene_id "ENSMUSG00000018433.15"; transcript_id "ENSMUST00000018577.8"; gene_type "protein_coding"; gene_name "Nol11"; transcript_type "protein_coding"; transcript_name "Nol11-201"; exon_number 1; exon_id "ENSMUSE00000671034.2"; level 3; protein_id "ENSMUSP00000018577.8"; transcript_support_level "1"; mgi_id "MGI:1916229"; tag "basic"; tag "Ensembl_canonical"; tag "GENCODE_Primary"; tag "appris_principal_2"; tag "CCDS"; ccdsid "CCDS25566.1"; havana_gene "OTTMUSG00000003633.1";
chr11	HAVANA	start_codon	107080081	107080083	0	-	0	gene_id "ENSMUSG00000018433.15"; transcript_id "ENSMUST00000106757.8"; gene_type "protein_coding"; gene_name "Nol11"; transcript_type "protein_coding"; transcript_name "Nol11-202"; exon_number 1; exon_id "ENSMUSE00000671034.2"; level 2; protein_id "ENSMUSP00000102368.2"; transcript_support_level "1"; mgi_id "MGI:1916229"; tag "basic"; tag "appris_alternative_2"; tag "CCDS"; ccdsid "CCDS48965.1"; havana_gene "OTTMUSG00000003633.1"; havana_transcript "OTTMUST00000007840.1";
chr11	ENSEMBL	UTR	107080084	107080207	0	-	.	gene_id "ENSMUSG00000018433.15"; transcript_id "ENSMUST00000018577.8"; gene_type "protein_coding"; gene_name "Nol11"; transcript_type "protein_coding"; transcript_name "Nol11-201"; exon_number 1; exon_id "ENSMUSE00000671034.2"; level 3; protein_id "ENSMUSP00000018577.8"; transcript_support_level "1"; mgi_id "MGI:1916229"; tag "basic"; tag "Ensembl_canonical"; tag "GENCODE_Primary"; tag "appris_principal_2"; tag "CCDS"; ccdsid "CCDS25566.1"; havana_gene "OTTMUSG00000003633.1";
chr11	HAVANA	UTR	107080084	107080207	0	-	.	gene_id "ENSMUSG00000018433.15"; transcript_id "ENSMUST00000106757.8"; gene_type "protein_coding"; gene_name "Nol11"; transcript_type "protein_coding"; transcript_name "Nol11-202"; exon_number 1; exon_id "ENSMUSE00000671034.2"; level 2; protein_id "ENSMUSP00000102368.2"; transcript_support_level "1"; mgi_id "MGI:1916229"; tag "basic"; tag "appris_alternative_2"; tag "CCDS"; ccdsid "CCDS48965.1"; havana_gene "OTTMUSG00000003633.1"; havana_transcript "OTTMUST00000007840.1";
chr11	HAVANA	UTR	107098718	107103170	0	-	.	gene_id "ENSMUSG00000040430.19"; transcript_id "ENSMUST00000040380.13"; gene_type "protein_coding"; gene_name "Pitpnc1"; transcript_type "protein_coding"; transcript_name "Pitpnc1-201"; exon_number 8; exon_id "ENSMUSE00001251326.2"; level 2; protein_id "ENSMUSP00000046337.7"; transcript_support_level "1"; mgi_id "MGI:1919045"; tag "dotter_confirmed"; tag "basic"; havana_gene "OTTMUSG00000003636.1"; havana_transcript "OTTMUST00000007847.1";
chr11	HAVANA	UTR	107098718	107103481	0	-	.	gene_id "ENSMUSG00000040430.19"; transcript_id "ENSMUST00000103064.10"; gene_type "protein_coding"; gene_name "Pitpnc1"; transcript_type "protein_coding"; transcript_name "Pitpnc1-202"; exon_number 10; exon_id "ENSMUSE00001303234.2"; level 2; protein_id "ENSMUSP00000099353.4"; transcript_support_level "1"; mgi_id "MGI:1919045"; tag "basic"; tag "Ensembl_canonical"; tag "GENCODE_Primary"; tag "appris_principal_1"; tag "CCDS"; ccdsid "CCDS25567.1"; havana_gene "OTTMUSG00000003636.1"; havana_transcript "OTTMUST00000007846.1";
chr11	HAVANA	exon	107098718	107103484	0	-	.	gene_id "ENSMUSG00000040430.19"; transcript_id "ENSMUST00000040380.13"; gene_type "protein_coding"; gene_name "Pitpnc1"; transcript_type "protein_coding"; transcript_name "Pitpnc1-201"; exon_number 8; exon_id "ENSMUSE00001251326.2"; level 2; protein_id "ENSMUSP00000046337.7"; transcript_support_level "1"; mgi_id "MGI:1919045"; tag "dotter_confirmed"; tag "basic"; havana_gene "OTTMUSG00000003636.1"; havana_transcript "OTTMUST00000007847.1";
chr11	HAVANA	exon	107098718	107103484	0	-	.	gene_id "ENSMUSG00000040430.19"; transcript_id "ENSMUST00000103064.10"; gene_type "protein_coding"; gene_name "Pitpnc1"; transcript_type "protein_coding"; transcript_name "Pitpnc1-202"; exon_number 10; exon_id "ENSMUSE00001303234.2"; level 2; protein_id "ENSMUSP00000099353.4"; transcript_support_level "1"; mgi_id "MGI:1919045"; tag "basic"; tag "Ensembl_canonical"; tag "GENCODE_Primary"; tag "appris_principal_1"; tag "CCDS"; ccdsid "CCDS25567.1"; havana_gene "OTTMUSG00000003636.1"; havana_transcript "OTTMUST00000007846.1";
chr11	ENSEMBL_gcm37	exon	107098718	107103484	2.43785889992404	-	.	gene_id "ENSMUSG00000040430.19"; transcript_id "ENSMUSG00000040430.19_tx_4"; exon_id "chr11_107098718_107103484_-"; exonnum "7"; txlen "5321";
chr11	ENSEMBL_gcm37	exon	107098718	107103484	0.343185765447278	-	.	gene_id "ENSMUSG00000040430.19"; transcript_id "ENSMUSG00000040430.19_tx_7"; exon_id "chr11_107098718_107103484_-"; exonnum "10"; txlen "5596";
chr11	HAVANA	transcript	107098718	107228463	0	-	.	gene_id "ENSMUSG00000040430.19"; transcript_id "ENSMUST00000040380.13"; gene_type "protein_coding"; gene_name "Pitpnc1"; transcript_type "protein_coding"; transcript_name "Pitpnc1-201"; level 2; protein_id "ENSMUSP00000046337.7"; transcript_support_level "1"; mgi_id "MGI:1919045"; tag "dotter_confirmed"; tag "basic"; havana_gene "OTTMUSG00000003636.1"; havana_transcript "OTTMUST00000007847.1";
chr11	HAVANA	gene	107098718	107361525	0	-	.	gene_id "ENSMUSG00000040430.19"; gene_type "protein_coding"; gene_name "Pitpnc1"; level 2; mgi_id "MGI:1919045"; havana_gene "OTTMUSG00000003636.1";
chr11	HAVANA	transcript	107098718	107361525	0	-	.	gene_id "ENSMUSG00000040430.19"; transcript_id "ENSMUST00000103064.10"; gene_type "protein_coding"; gene_name "Pitpnc1"; transcript_type "protein_coding"; transcript_name "Pitpnc1-202"; level 2; protein_id "ENSMUSP00000099353.4"; transcript_support_level "1"; mgi_id "MGI:1919045"; tag "basic"; tag "Ensembl_canonical"; tag "GENCODE_Primary"; tag "appris_principal_1"; tag "CCDS"; ccdsid "CCDS25567.1"; havana_gene "OTTMUSG00000003636.1"; havana_transcript "OTTMUST00000007846.1";
chr11	HAVANA	stop_codon	107103168	107103170	0	-	0	gene_id "ENSMUSG00000040430.19"; transcript_id "ENSMUST00000040380.13"; gene_type "protein_coding"; gene_name "Pitpnc1"; transcript_type "protein_coding"; transcript_name "Pitpnc1-201"; exon_number 8; exon_id "ENSMUSE00001251326.2"; level 2; protein_id "ENSMUSP00000046337.7"; transcript_support_level "1"; mgi_id "MGI:1919045"; tag "dotter_confirmed"; tag "basic"; havana_gene "OTTMUSG00000003636.1"; havana_transcript "OTTMUST00000007847.1";
chr11	HAVANA	CDS	107103171	107103484	0	-	2	gene_id "ENSMUSG00000040430.19"; transcript_id "ENSMUST00000040380.13"; gene_type "protein_coding"; gene_name "Pitpnc1"; transcript_type "protein_coding"; transcript_name "Pitpnc1-201"; exon_number 8; exon_id "ENSMUSE00001251326.2"; level 2; protein_id "ENSMUSP00000046337.7"; transcript_support_level "1"; mgi_id "MGI:1919045"; tag "dotter_confirmed"; tag "basic"; havana_gene "OTTMUSG00000003636.1"; havana_transcript "OTTMUST00000007847.1";
chr11	HAVANA	stop_codon	107103479	107103481	0	-	0	gene_id "ENSMUSG00000040430.19"; transcript_id "ENSMUST00000103064.10"; gene_type "protein_coding"; gene_name "Pitpnc1"; transcript_type "protein_coding"; transcript_name "Pitpnc1-202"; exon_number 10; exon_id "ENSMUSE00001303234.2"; level 2; protein_id "ENSMUSP00000099353.4"; transcript_support_level "1"; mgi_id "MGI:1919045"; tag "basic"; tag "Ensembl_canonical"; tag "GENCODE_Primary"; tag "appris_principal_1"; tag "CCDS"; ccdsid "CCDS25567.1"; havana_gene "OTTMUSG00000003636.1"; havana_transcript "OTTMUST00000007846.1";
chr11	HAVANA	CDS	107103482	107103484	0	-	0	gene_id "ENSMUSG00000040430.19"; transcript_id "ENSMUST00000103064.10"; gene_type "protein_coding"; gene_name "Pitpnc1"; transcript_type "protein_coding"; transcript_name "Pitpnc1-202"; exon_number 10; exon_id "ENSMUSE00001303234.2"; level 2; protein_id "ENSMUSP00000099353.4"; transcript_support_level "1"; mgi_id "MGI:1919045"; tag "basic"; tag "Ensembl_canonical"; tag "GENCODE_Primary"; tag "appris_principal_1"; tag "CCDS"; ccdsid "CCDS25567.1"; havana_gene "OTTMUSG00000003636.1"; havana_transcript "OTTMUST00000007846.1";
chr11	HAVANA	exon	107107504	107107622	0	-	.	gene_id "ENSMUSG00000040430.19"; transcript_id "ENSMUST00000103064.10"; gene_type "protein_coding"; gene_name "Pitpnc1"; transcript_type "protein_coding"; transcript_name "Pitpnc1-202"; exon_number 9; exon_id "ENSMUSE00000661158.2"; level 2; protein_id "ENSMUSP00000099353.4"; transcript_support_level "1"; mgi_id "MGI:1919045"; tag "basic"; tag "Ensembl_canonical"; tag "GENCODE_Primary"; tag "appris_principal_1"; tag "CCDS"; ccdsid "CCDS25567.1"; havana_gene "OTTMUSG00000003636.1"; havana_transcript "OTTMUST00000007846.1";
chr11	HAVANA	CDS	107107504	107107622	0	-	2	gene_id "ENSMUSG00000040430.19"; transcript_id "ENSMUST00000103064.10"; gene_type "protein_coding"; gene_name "Pitpnc1"; transcript_type "protein_coding"; transcript_name "Pitpnc1-202"; exon_number 9; exon_id "ENSMUSE00000661158.2"; level 2; protein_id "ENSMUSP00000099353.4"; transcript_support_level "1"; mgi_id "MGI:1919045"; tag "basic"; tag "Ensembl_canonical"; tag "GENCODE_Primary"; tag "appris_principal_1"; tag "CCDS"; ccdsid "CCDS25567.1"; havana_gene "OTTMUSG00000003636.1"; havana_transcript "OTTMUST00000007846.1";
chr11	ENSEMBL_gcm37	exon	107107504	107107622	2.43785889992404	-	.	gene_id "ENSMUSG00000040430.19"; transcript_id "ENSMUSG00000040430.19_tx_4"; exon_id "chr11_107107504_107107622_-"; exonnum "6"; txlen "5321";
chr11	ENSEMBL_gcm37	exon	107107504	107107622	0.343185765447278	-	.	gene_id "ENSMUSG00000040430.19"; transcript_id "ENSMUSG00000040430.19_tx_7"; exon_id "chr11_107107504_107107622_-"; exonnum "9"; txlen "5596";
chr11	HAVANA	exon	107117057	107117120	0	-	.	gene_id "ENSMUSG00000040430.19"; transcript_id "ENSMUST00000040380.13"; gene_type "protein_coding"; gene_name "Pitpnc1"; transcript_type "protein_coding"; transcript_name "Pitpnc1-201"; exon_number 7; exon_id "ENSMUSE00000646758.2"; level 2; protein_id "ENSMUSP00000046337.7"; transcript_support_level "1"; mgi_id "MGI:1919045"; tag "dotter_confirmed"; tag "basic"; havana_gene "OTTMUSG00000003636.1"; havana_transcript "OTTMUST00000007847.1";
chr11	HAVANA	CDS	107117057	107117120	0	-	0	gene_id "ENSMUSG00000040430.19"; transcript_id "ENSMUST00000040380.13"; gene_type "protein_coding"; gene_name "Pitpnc1"; transcript_type "protein_coding"; transcript_name "Pitpnc1-201"; exon_number 7; exon_id "ENSMUSE00000646758.2"; level 2; protein_id "ENSMUSP00000046337.7"; transcript_support_level "1"; mgi_id "MGI:1919045"; tag "dotter_confirmed"; tag "basic"; havana_gene "OTTMUSG00000003636.1"; havana_transcript "OTTMUST00000007847.1";
chr11	HAVANA	exon	107117057	107117120	0	-	.	gene_id "ENSMUSG00000040430.19"; transcript_id "ENSMUST00000103064.10"; gene_type "protein_coding"; gene_name "Pitpnc1"; transcript_type "protein_coding"; transcript_name "Pitpnc1-202"; exon_number 8; exon_id "ENSMUSE00000646758.2"; level 2; protein_id "ENSMUSP00000099353.4"; transcript_support_level "1"; mgi_id "MGI:1919045"; tag "basic"; tag "Ensembl_canonical"; tag "GENCODE_Primary"; tag "appris_principal_1"; tag "CCDS"; ccdsid "CCDS25567.1"; havana_gene "OTTMUSG00000003636.1"; havana_transcript "OTTMUST00000007846.1";
chr11	HAVANA	CDS	107117057	107117120	0	-	0	gene_id "ENSMUSG00000040430.19"; transcript_id "ENSMUST00000103064.10"; gene_type "protein_coding"; gene_name "Pitpnc1"; transcript_type "protein_coding"; transcript_name "Pitpnc1-202"; exon_number 8; exon_id "ENSMUSE00000646758.2"; level 2; protein_id "ENSMUSP00000099353.4"; transcript_support_level "1"; mgi_id "MGI:1919045"; tag "basic"; tag "Ensembl_canonical"; tag "GENCODE_Primary"; tag "appris_principal_1"; tag "CCDS"; ccdsid "CCDS25567.1"; havana_gene "OTTMUSG00000003636.1"; havana_transcript "OTTMUST00000007846.1";
chr11	ENSEMBL_gcm37	exon	107117057	107117120	2.43785889992404	-	.	gene_id "ENSMUSG00000040430.19"; transcript_id "ENSMUSG00000040430.19_tx_4"; exon_id "chr11_107117057_107117120_-"; exonnum "5"; txlen "5321";
chr11	ENSEMBL_gcm37	exon	107117057	107117120	0.343185765447278	-	.	gene_id "ENSMUSG00000040430.19"; transcript_id "ENSMUSG00000040430.19_tx_7"; exon_id "chr11_107117057_107117120_-"; exonnum "8"; txlen "5596";
chr11	HAVANA	exon	107117083	107117120	0	-	.	gene_id "ENSMUSG00000040430.19"; transcript_id "ENSMUST00000134763.2"; gene_type "protein_coding"; gene_name "Pitpnc1"; transcript_type "protein_coding"; transcript_name "Pitpnc1-203"; exon_number 8; exon_id "ENSMUSE00000736656.2"; level 2; protein_id "ENSMUSP00000122609.2"; transcript_support_level "5"; mgi_id "MGI:1919045"; tag "mRNA_end_NF"; tag "cds_end_NF"; havana_gene "OTTMUSG00000003636.1"; havana_transcript "OTTMUST00000007849.1";
chr11	HAVANA	CDS	107117083	107117120	0	-	0	gene_id "ENSMUSG00000040430.19"; transcript_id "ENSMUST00000134763.2"; gene_type "protein_coding"; gene_name "Pitpnc1"; transcript_type "protein_coding"; transcript_name "Pitpnc1-203"; exon_number 8; exon_id "ENSMUSE00000736656.2"; level 2; protein_id "ENSMUSP00000122609.2"; transcript_support_level "5"; mgi_id "MGI:1919045"; tag "mRNA_end_NF"; tag "cds_end_NF"; havana_gene "OTTMUSG00000003636.1"; havana_transcript "OTTMUST00000007849.1";
chr11	HAVANA	transcript	107117083	107238956	0	-	.	gene_id "ENSMUSG00000040430.19"; transcript_id "ENSMUST00000134763.2"; gene_type "protein_coding"; gene_name "Pitpnc1"; transcript_type "protein_coding"; transcript_name "Pitpnc1-203"; level 2; protein_id "ENSMUSP00000122609.2"; transcript_support_level "5"; mgi_id "MGI:1919045"; tag "mRNA_end_NF"; tag "cds_end_NF"; havana_gene "OTTMUSG00000003636.1"; havana_transcript "OTTMUST00000007849.1";
chr11	HAVANA	exon	107125173	107125328	0	-	.	gene_id "ENSMUSG00000040430.19"; transcript_id "ENSMUST00000040380.13"; gene_type "protein_coding"; gene_name "Pitpnc1"; transcript_type "protein_coding"; transcript_name "Pitpnc1-201"; exon_number 6; exon_id "ENSMUSE00000646759.2"; level 2; protein_id "ENSMUSP00000046337.7"; transcript_support_level "1"; mgi_id "MGI:1919045"; tag "dotter_confirmed"; tag "basic"; havana_gene "OTTMUSG00000003636.1"; havana_transcript "OTTMUST00000007847.1";
chr11	HAVANA	CDS	107125173	107125328	0	-	0	gene_id "ENSMUSG00000040430.19"; transcript_id "ENSMUST00000040380.13"; gene_type "protein_coding"; gene_name "Pitpnc1"; transcript_type "protein_coding"; transcript_name "Pitpnc1-201"; exon_number 6; exon_id "ENSMUSE00000646759.2"; level 2; protein_id "ENSMUSP00000046337.7"; transcript_support_level "1"; mgi_id "MGI:1919045"; tag "dotter_confirmed"; tag "basic"; havana_gene "OTTMUSG00000003636.1"; havana_transcript "OTTMUST00000007847.1";
chr11	HAVANA	exon	107125173	107125328	0	-	.	gene_id "ENSMUSG00000040430.19"; transcript_id "ENSMUST00000103064.10"; gene_type "protein_coding"; gene_name "Pitpnc1"; transcript_type "protein_coding"; transcript_name "Pitpnc1-202"; exon_number 7; exon_id "ENSMUSE00000646759.2"; level 2; protein_id "ENSMUSP00000099353.4"; transcript_support_level "1"; mgi_id "MGI:1919045"; tag "basic"; tag "Ensembl_canonical"; tag "GENCODE_Primary"; tag "appris_principal_1"; tag "CCDS"; ccdsid "CCDS25567.1"; havana_gene "OTTMUSG00000003636.1"; havana_transcript "OTTMUST00000007846.1";
chr11	HAVANA	CDS	107125173	107125328	0	-	0	gene_id "ENSMUSG00000040430.19"; transcript_id "ENSMUST00000103064.10"; gene_type "protein_coding"; gene_name "Pitpnc1"; transcript_type "protein_coding"; transcript_name "Pitpnc1-202"; exon_number 7; exon_id "ENSMUSE00000646759.2"; level 2; protein_id "ENSMUSP00000099353.4"; transcript_support_level "1"; mgi_id "MGI:1919045"; tag "basic"; tag "Ensembl_canonical"; tag "GENCODE_Primary"; tag "appris_principal_1"; tag "CCDS"; ccdsid "CCDS25567.1"; havana_gene "OTTMUSG00000003636.1"; havana_transcript "OTTMUST00000007846.1";
chr11	HAVANA	exon	107125173	107125328	0	-	.	gene_id "ENSMUSG00000040430.19"; transcript_id "ENSMUST00000134763.2"; gene_type "protein_coding"; gene_name "Pitpnc1"; transcript_type "protein_coding"; transcript_name "Pitpnc1-203"; exon_number 7; exon_id "ENSMUSE00000646759.2"; level 2; protein_id "ENSMUSP00000122609.2"; transcript_support_level "5"; mgi_id "MGI:1919045"; tag "mRNA_end_NF"; tag "cds_end_NF"; havana_gene "OTTMUSG00000003636.1"; havana_transcript "OTTMUST00000007849.1";
chr11	HAVANA	CDS	107125173	107125328	0	-	0	gene_id "ENSMUSG00000040430.19"; transcript_id "ENSMUST00000134763.2"; gene_type "protein_coding"; gene_name "Pitpnc1"; transcript_type "protein_coding"; transcript_name "Pitpnc1-203"; exon_number 7; exon_id "ENSMUSE00000646759.2"; level 2; protein_id "ENSMUSP00000122609.2"; transcript_support_level "5"; mgi_id "MGI:1919045"; tag "mRNA_end_NF"; tag "cds_end_NF"; havana_gene "OTTMUSG00000003636.1"; havana_transcript "OTTMUST00000007849.1";
chr11	ENSEMBL_gcm37	exon	107125173	107125328	2.43785889992404	-	.	gene_id "ENSMUSG00000040430.19"; transcript_id "ENSMUSG00000040430.19_tx_4"; exon_id "chr11_107125173_107125328_-"; exonnum "4"; txlen "5321";
chr11	ENSEMBL_gcm37	exon	107125173	107125328	0.343185765447278	-	.	gene_id "ENSMUSG00000040430.19"; transcript_id "ENSMUSG00000040430.19_tx_7"; exon_id "chr11_107125173_107125328_-"; exonnum "7"; txlen "5596";
chr11	HAVANA	exon	107142848	107142943	0	-	.	gene_id "ENSMUSG00000040430.19"; transcript_id "ENSMUST00000040380.13"; gene_type "protein_coding"; gene_name "Pitpnc1"; transcript_type "protein_coding"; transcript_name "Pitpnc1-201"; exon_number 5; exon_id "ENSMUSE00000646760.2"; level 2; protein_id "ENSMUSP00000046337.7"; transcript_support_level "1"; mgi_id "MGI:1919045"; tag "dotter_confirmed"; tag "basic"; havana_gene "OTTMUSG00000003636.1"; havana_transcript "OTTMUST00000007847.1";
chr11	HAVANA	CDS	107142848	107142943	0	-	0	gene_id "ENSMUSG00000040430.19"; transcript_id "ENSMUST00000040380.13"; gene_type "protein_coding"; gene_name "Pitpnc1"; transcript_type "protein_coding"; transcript_name "Pitpnc1-201"; exon_number 5; exon_id "ENSMUSE00000646760.2"; level 2; protein_id "ENSMUSP00000046337.7"; transcript_support_level "1"; mgi_id "MGI:1919045"; tag "dotter_confirmed"; tag "basic"; havana_gene "OTTMUSG00000003636.1"; havana_transcript "OTTMUST00000007847.1";
chr11	HAVANA	exon	107142848	107142943	0	-	.	gene_id "ENSMUSG00000040430.19"; transcript_id "ENSMUST00000103064.10"; gene_type "protein_coding"; gene_name "Pitpnc1"; transcript_type "protein_coding"; transcript_name "Pitpnc1-202"; exon_number 6; exon_id "ENSMUSE00000646760.2"; level 2; protein_id "ENSMUSP00000099353.4"; transcript_support_level "1"; mgi_id "MGI:1919045"; tag "basic"; tag "Ensembl_canonical"; tag "GENCODE_Primary"; tag "appris_principal_1"; tag "CCDS"; ccdsid "CCDS25567.1"; havana_gene "OTTMUSG00000003636.1"; havana_transcript "OTTMUST00000007846.1";
chr11	HAVANA	CDS	107142848	107142943	0	-	0	gene_id "ENSMUSG00000040430.19"; transcript_id "ENSMUST00000103064.10"; gene_type "protein_coding"; gene_name "Pitpnc1"; transcript_type "protein_coding"; transcript_name "Pitpnc1-202"; exon_number 6; exon_id "ENSMUSE00000646760.2"; level 2; protein_id "ENSMUSP00000099353.4"; transcript_support_level "1"; mgi_id "MGI:1919045"; tag "basic"; tag "Ensembl_canonical"; tag "GENCODE_Primary"; tag "appris_principal_1"; tag "CCDS"; ccdsid "CCDS25567.1"; havana_gene "OTTMUSG00000003636.1"; havana_transcript "OTTMUST00000007846.1";
chr11	HAVANA	exon	107142848	107142943	0	-	.	gene_id "ENSMUSG00000040430.19"; transcript_id "ENSMUST00000134763.2"; gene_type "protein_coding"; gene_name "Pitpnc1"; transcript_type "protein_coding"; transcript_name "Pitpnc1-203"; exon_number 6; exon_id "ENSMUSE00000646760.2"; level 2; protein_id "ENSMUSP00000122609.2"; transcript_support_level "5"; mgi_id "MGI:1919045"; tag "mRNA_end_NF"; tag "cds_end_NF"; havana_gene "OTTMUSG00000003636.1"; havana_transcript "OTTMUST00000007849.1";
chr11	HAVANA	CDS	107142848	107142943	0	-	0	gene_id "ENSMUSG00000040430.19"; transcript_id "ENSMUST00000134763.2"; gene_type "protein_coding"; gene_name "Pitpnc1"; transcript_type "protein_coding"; transcript_name "Pitpnc1-203"; exon_number 6; exon_id "ENSMUSE00000646760.2"; level 2; protein_id "ENSMUSP00000122609.2"; transcript_support_level "5"; mgi_id "MGI:1919045"; tag "mRNA_end_NF"; tag "cds_end_NF"; havana_gene "OTTMUSG00000003636.1"; havana_transcript "OTTMUST00000007849.1";
chr11	ENSEMBL_gcm37	exon	107142848	107142943	2.43785889992404	-	.	gene_id "ENSMUSG00000040430.19"; transcript_id "ENSMUSG00000040430.19_tx_4"; exon_id "chr11_107142848_107142943_-"; exonnum "3"; txlen "5321";
chr11	ENSEMBL_gcm37	exon	107142848	107142943	0.343185765447278	-	.	gene_id "ENSMUSG00000040430.19"; transcript_id "ENSMUSG00000040430.19_tx_7"; exon_id "chr11_107142848_107142943_-"; exonnum "6"; txlen "5596";
chr11	HAVANA	exon	107187025	107187096	0	-	.	gene_id "ENSMUSG00000040430.19"; transcript_id "ENSMUST00000040380.13"; gene_type "protein_coding"; gene_name "Pitpnc1"; transcript_type "protein_coding"; transcript_name "Pitpnc1-201"; exon_number 4; exon_id "ENSMUSE00000646761.2"; level 2; protein_id "ENSMUSP00000046337.7"; transcript_support_level "1"; mgi_id "MGI:1919045"; tag "dotter_confirmed"; tag "basic"; havana_gene "OTTMUSG00000003636.1"; havana_transcript "OTTMUST00000007847.1";
chr11	HAVANA	CDS	107187025	107187096	0	-	0	gene_id "ENSMUSG00000040430.19"; transcript_id "ENSMUST00000040380.13"; gene_type "protein_coding"; gene_name "Pitpnc1"; transcript_type "protein_coding"; transcript_name "Pitpnc1-201"; exon_number 4; exon_id "ENSMUSE00000646761.2"; level 2; protein_id "ENSMUSP00000046337.7"; transcript_support_level "1"; mgi_id "MGI:1919045"; tag "dotter_confirmed"; tag "basic"; havana_gene "OTTMUSG00000003636.1"; havana_transcript "OTTMUST00000007847.1";
chr11	HAVANA	exon	107187025	107187096	0	-	.	gene_id "ENSMUSG00000040430.19"; transcript_id "ENSMUST00000103064.10"; gene_type "protein_coding"; gene_name "Pitpnc1"; transcript_type "protein_coding"; transcript_name "Pitpnc1-202"; exon_number 5; exon_id "ENSMUSE00000646761.2"; level 2; protein_id "ENSMUSP00000099353.4"; transcript_support_level "1"; mgi_id "MGI:1919045"; tag "basic"; tag "Ensembl_canonical"; tag "GENCODE_Primary"; tag "appris_principal_1"; tag "CCDS"; ccdsid "CCDS25567.1"; havana_gene "OTTMUSG00000003636.1"; havana_transcript "OTTMUST00000007846.1";
chr11	HAVANA	CDS	107187025	107187096	0	-	0	gene_id "ENSMUSG00000040430.19"; transcript_id "ENSMUST00000103064.10"; gene_type "protein_coding"; gene_name "Pitpnc1"; transcript_type "protein_coding"; transcript_name "Pitpnc1-202"; exon_number 5; exon_id "ENSMUSE00000646761.2"; level 2; protein_id "ENSMUSP00000099353.4"; transcript_support_level "1"; mgi_id "MGI:1919045"; tag "basic"; tag "Ensembl_canonical"; tag "GENCODE_Primary"; tag "appris_principal_1"; tag "CCDS"; ccdsid "CCDS25567.1"; havana_gene "OTTMUSG00000003636.1"; havana_transcript "OTTMUST00000007846.1";
chr11	HAVANA	exon	107187025	107187096	0	-	.	gene_id "ENSMUSG00000040430.19"; transcript_id "ENSMUST00000134763.2"; gene_type "protein_coding"; gene_name "Pitpnc1"; transcript_type "protein_coding"; transcript_name "Pitpnc1-203"; exon_number 5; exon_id "ENSMUSE00000646761.2"; level 2; protein_id "ENSMUSP00000122609.2"; transcript_support_level "5"; mgi_id "MGI:1919045"; tag "mRNA_end_NF"; tag "cds_end_NF"; havana_gene "OTTMUSG00000003636.1"; havana_transcript "OTTMUST00000007849.1";
chr11	HAVANA	CDS	107187025	107187096	0	-	0	gene_id "ENSMUSG00000040430.19"; transcript_id "ENSMUST00000134763.2"; gene_type "protein_coding"; gene_name "Pitpnc1"; transcript_type "protein_coding"; transcript_name "Pitpnc1-203"; exon_number 5; exon_id "ENSMUSE00000646761.2"; level 2; protein_id "ENSMUSP00000122609.2"; transcript_support_level "5"; mgi_id "MGI:1919045"; tag "mRNA_end_NF"; tag "cds_end_NF"; havana_gene "OTTMUSG00000003636.1"; havana_transcript "OTTMUST00000007849.1";
chr11	ENSEMBL_gcm37	exon	107187025	107187096	2.43785889992404	-	.	gene_id "ENSMUSG00000040430.19"; transcript_id "ENSMUSG00000040430.19_tx_4"; exon_id "chr11_107187025_107187096_-"; exonnum "2"; txlen "5321";
chr11	ENSEMBL_gcm37	exon	107187025	107187096	0.343185765447278	-	.	gene_id "ENSMUSG00000040430.19"; transcript_id "ENSMUSG00000040430.19_tx_7"; exon_id "chr11_107187025_107187096_-"; exonnum "5"; txlen "5596";
chr11	sragcm37_ss	exon	107187849	107187895	2.43785889992404	-	.	gene_id "ENSMUSG00000040430.19"; transcript_id "ENSMUSG00000040430.19_tx_4"; exon_id "chr11_107187849_107187895_-"; exonnum "1"; txlen "5321";
chr11	HAVANA	exon	107211455	107211626	0	-	.	gene_id "ENSMUSG00000040430.19"; transcript_id "ENSMUST00000146680.2"; gene_type "protein_coding"; gene_name "Pitpnc1"; transcript_type "protein_coding_CDS_not_defined"; transcript_name "Pitpnc1-204"; exon_number 3; exon_id "ENSMUSE00000732799.2"; level 2; transcript_support_level "3"; mgi_id "MGI:1919045"; havana_gene "OTTMUSG00000003636.1"; havana_transcript "OTTMUST00000007848.1";
chr11	HAVANA	transcript	107211455	107228352	0	-	.	gene_id "ENSMUSG00000040430.19"; transcript_id "ENSMUST00000146680.2"; gene_type "protein_coding"; gene_name "Pitpnc1"; transcript_type "protein_coding_CDS_not_defined"; transcript_name "Pitpnc1-204"; level 2; transcript_support_level "3"; mgi_id "MGI:1919045"; havana_gene "OTTMUSG00000003636.1"; havana_transcript "OTTMUST00000007848.1";
chr11	HAVANA	exon	107211619	107211626	0	-	.	gene_id "ENSMUSG00000040430.19"; transcript_id "ENSMUST00000040380.13"; gene_type "protein_coding"; gene_name "Pitpnc1"; transcript_type "protein_coding"; transcript_name "Pitpnc1-201"; exon_number 3; exon_id "ENSMUSE00001469365.2"; level 2; protein_id "ENSMUSP00000046337.7"; transcript_support_level "1"; mgi_id "MGI:1919045"; tag "dotter_confirmed"; tag "basic"; havana_gene "OTTMUSG00000003636.1"; havana_transcript "OTTMUST00000007847.1";
chr11	HAVANA	CDS	107211619	107211626	0	-	2	gene_id "ENSMUSG00000040430.19"; transcript_id "ENSMUST00000040380.13"; gene_type "protein_coding"; gene_name "Pitpnc1"; transcript_type "protein_coding"; transcript_name "Pitpnc1-201"; exon_number 3; exon_id "ENSMUSE00001469365.2"; level 2; protein_id "ENSMUSP00000046337.7"; transcript_support_level "1"; mgi_id "MGI:1919045"; tag "dotter_confirmed"; tag "basic"; havana_gene "OTTMUSG00000003636.1"; havana_transcript "OTTMUST00000007847.1";
chr11	HAVANA	exon	107211619	107211626	0	-	.	gene_id "ENSMUSG00000040430.19"; transcript_id "ENSMUST00000103064.10"; gene_type "protein_coding"; gene_name "Pitpnc1"; transcript_type "protein_coding"; transcript_name "Pitpnc1-202"; exon_number 4; exon_id "ENSMUSE00001469365.2"; level 2; protein_id "ENSMUSP00000099353.4"; transcript_support_level "1"; mgi_id "MGI:1919045"; tag "basic"; tag "Ensembl_canonical"; tag "GENCODE_Primary"; tag "appris_principal_1"; tag "CCDS"; ccdsid "CCDS25567.1"; havana_gene "OTTMUSG00000003636.1"; havana_transcript "OTTMUST00000007846.1";
chr11	HAVANA	CDS	107211619	107211626	0	-	2	gene_id "ENSMUSG00000040430.19"; transcript_id "ENSMUST00000103064.10"; gene_type "protein_coding"; gene_name "Pitpnc1"; transcript_type "protein_coding"; transcript_name "Pitpnc1-202"; exon_number 4; exon_id "ENSMUSE00001469365.2"; level 2; protein_id "ENSMUSP00000099353.4"; transcript_support_level "1"; mgi_id "MGI:1919045"; tag "basic"; tag "Ensembl_canonical"; tag "GENCODE_Primary"; tag "appris_principal_1"; tag "CCDS"; ccdsid "CCDS25567.1"; havana_gene "OTTMUSG00000003636.1"; havana_transcript "OTTMUST00000007846.1";
chr11	HAVANA	exon	107211619	107211626	0	-	.	gene_id "ENSMUSG00000040430.19"; transcript_id "ENSMUST00000134763.2"; gene_type "protein_coding"; gene_name "Pitpnc1"; transcript_type "protein_coding"; transcript_name "Pitpnc1-203"; exon_number 4; exon_id "ENSMUSE00001469365.2"; level 2; protein_id "ENSMUSP00000122609.2"; transcript_support_level "5"; mgi_id "MGI:1919045"; tag "mRNA_end_NF"; tag "cds_end_NF"; havana_gene "OTTMUSG00000003636.1"; havana_transcript "OTTMUST00000007849.1";
chr11	HAVANA	CDS	107211619	107211626	0	-	2	gene_id "ENSMUSG00000040430.19"; transcript_id "ENSMUST00000134763.2"; gene_type "protein_coding"; gene_name "Pitpnc1"; transcript_type "protein_coding"; transcript_name "Pitpnc1-203"; exon_number 4; exon_id "ENSMUSE00001469365.2"; level 2; protein_id "ENSMUSP00000122609.2"; transcript_support_level "5"; mgi_id "MGI:1919045"; tag "mRNA_end_NF"; tag "cds_end_NF"; havana_gene "OTTMUSG00000003636.1"; havana_transcript "OTTMUST00000007849.1";
chr11	ENSEMBL_gcm37	exon	107211619	107211626	0.343185765447278	-	.	gene_id "ENSMUSG00000040430.19"; transcript_id "ENSMUSG00000040430.19_tx_7"; exon_id "chr11_107211619_107211626_-"; exonnum "4"; txlen "5596";
chr11	HAVANA	exon	107212413	107212501	0	-	.	gene_id "ENSMUSG00000040430.19"; transcript_id "ENSMUST00000040380.13"; gene_type "protein_coding"; gene_name "Pitpnc1"; transcript_type "protein_coding"; transcript_name "Pitpnc1-201"; exon_number 2; exon_id "ENSMUSE00001208420.2"; level 2; protein_id "ENSMUSP00000046337.7"; transcript_support_level "1"; mgi_id "MGI:1919045"; tag "dotter_confirmed"; tag "basic"; havana_gene "OTTMUSG00000003636.1"; havana_transcript "OTTMUST00000007847.1";
chr11	HAVANA	CDS	107212413	107212501	0	-	1	gene_id "ENSMUSG00000040430.19"; transcript_id "ENSMUST00000040380.13"; gene_type "protein_coding"; gene_name "Pitpnc1"; transcript_type "protein_coding"; transcript_name "Pitpnc1-201"; exon_number 2; exon_id "ENSMUSE00001208420.2"; level 2; protein_id "ENSMUSP00000046337.7"; transcript_support_level "1"; mgi_id "MGI:1919045"; tag "dotter_confirmed"; tag "basic"; havana_gene "OTTMUSG00000003636.1"; havana_transcript "OTTMUST00000007847.1";
chr11	HAVANA	exon	107212413	107212501	0	-	.	gene_id "ENSMUSG00000040430.19"; transcript_id "ENSMUST00000103064.10"; gene_type "protein_coding"; gene_name "Pitpnc1"; transcript_type "protein_coding"; transcript_name "Pitpnc1-202"; exon_number 3; exon_id "ENSMUSE00001208420.2"; level 2; protein_id "ENSMUSP00000099353.4"; transcript_support_level "1"; mgi_id "MGI:1919045"; tag "basic"; tag "Ensembl_canonical"; tag "GENCODE_Primary"; tag "appris_principal_1"; tag "CCDS"; ccdsid "CCDS25567.1"; havana_gene "OTTMUSG00000003636.1"; havana_transcript "OTTMUST00000007846.1";
chr11	HAVANA	CDS	107212413	107212501	0	-	1	gene_id "ENSMUSG00000040430.19"; transcript_id "ENSMUST00000103064.10"; gene_type "protein_coding"; gene_name "Pitpnc1"; transcript_type "protein_coding"; transcript_name "Pitpnc1-202"; exon_number 3; exon_id "ENSMUSE00001208420.2"; level 2; protein_id "ENSMUSP00000099353.4"; transcript_support_level "1"; mgi_id "MGI:1919045"; tag "basic"; tag "Ensembl_canonical"; tag "GENCODE_Primary"; tag "appris_principal_1"; tag "CCDS"; ccdsid "CCDS25567.1"; havana_gene "OTTMUSG00000003636.1"; havana_transcript "OTTMUST00000007846.1";
chr11	HAVANA	exon	107212413	107212501	0	-	.	gene_id "ENSMUSG00000040430.19"; transcript_id "ENSMUST00000134763.2"; gene_type "protein_coding"; gene_name "Pitpnc1"; transcript_type "protein_coding"; transcript_name "Pitpnc1-203"; exon_number 3; exon_id "ENSMUSE00001208420.2"; level 2; protein_id "ENSMUSP00000122609.2"; transcript_support_level "5"; mgi_id "MGI:1919045"; tag "mRNA_end_NF"; tag "cds_end_NF"; havana_gene "OTTMUSG00000003636.1"; havana_transcript "OTTMUST00000007849.1";
chr11	HAVANA	CDS	107212413	107212501	0	-	1	gene_id "ENSMUSG00000040430.19"; transcript_id "ENSMUST00000134763.2"; gene_type "protein_coding"; gene_name "Pitpnc1"; transcript_type "protein_coding"; transcript_name "Pitpnc1-203"; exon_number 3; exon_id "ENSMUSE00001208420.2"; level 2; protein_id "ENSMUSP00000122609.2"; transcript_support_level "5"; mgi_id "MGI:1919045"; tag "mRNA_end_NF"; tag "cds_end_NF"; havana_gene "OTTMUSG00000003636.1"; havana_transcript "OTTMUST00000007849.1";
chr11	HAVANA	exon	107212413	107212501	0	-	.	gene_id "ENSMUSG00000040430.19"; transcript_id "ENSMUST00000146680.2"; gene_type "protein_coding"; gene_name "Pitpnc1"; transcript_type "protein_coding_CDS_not_defined"; transcript_name "Pitpnc1-204"; exon_number 2; exon_id "ENSMUSE00001206736.2"; level 2; transcript_support_level "3"; mgi_id "MGI:1919045"; havana_gene "OTTMUSG00000003636.1"; havana_transcript "OTTMUST00000007848.1";
chr11	ENSEMBL_gcm37	exon	107212413	107212501	0.343185765447278	-	.	gene_id "ENSMUSG00000040430.19"; transcript_id "ENSMUSG00000040430.19_tx_7"; exon_id "chr11_107212413_107212501_-"; exonnum "3"; txlen "5596";
chr11	HAVANA	exon	107228238	107228352	0	-	.	gene_id "ENSMUSG00000040430.19"; transcript_id "ENSMUST00000146680.2"; gene_type "protein_coding"; gene_name "Pitpnc1"; transcript_type "protein_coding_CDS_not_defined"; transcript_name "Pitpnc1-204"; exon_number 1; exon_id "ENSMUSE00000836311.2"; level 2; transcript_support_level "3"; mgi_id "MGI:1919045"; havana_gene "OTTMUSG00000003636.1"; havana_transcript "OTTMUST00000007848.1";
chr11	HAVANA	CDS	107228238	107228365	0	-	0	gene_id "ENSMUSG00000040430.19"; transcript_id "ENSMUST00000040380.13"; gene_type "protein_coding"; gene_name "Pitpnc1"; transcript_type "protein_coding"; transcript_name "Pitpnc1-201"; exon_number 1; exon_id "ENSMUSE00000323362.2"; level 2; protein_id "ENSMUSP00000046337.7"; transcript_support_level "1"; mgi_id "MGI:1919045"; tag "dotter_confirmed"; tag "basic"; havana_gene "OTTMUSG00000003636.1"; havana_transcript "OTTMUST00000007847.1";
chr11	HAVANA	CDS	107228238	107228365	0	-	0	gene_id "ENSMUSG00000040430.19"; transcript_id "ENSMUST00000134763.2"; gene_type "protein_coding"; gene_name "Pitpnc1"; transcript_type "protein_coding"; transcript_name "Pitpnc1-203"; exon_number 2; exon_id "ENSMUSE00001279678.2"; level 2; protein_id "ENSMUSP00000122609.2"; transcript_support_level "5"; mgi_id "MGI:1919045"; tag "mRNA_end_NF"; tag "cds_end_NF"; havana_gene "OTTMUSG00000003636.1"; havana_transcript "OTTMUST00000007849.1";
chr11	HAVANA	exon	107228238	107228386	0	-	.	gene_id "ENSMUSG00000040430.19"; transcript_id "ENSMUST00000103064.10"; gene_type "protein_coding"; gene_name "Pitpnc1"; transcript_type "protein_coding"; transcript_name "Pitpnc1-202"; exon_number 2; exon_id "ENSMUSE00001204705.2"; level 2; protein_id "ENSMUSP00000099353.4"; transcript_support_level "1"; mgi_id "MGI:1919045"; tag "basic"; tag "Ensembl_canonical"; tag "GENCODE_Primary"; tag "appris_principal_1"; tag "CCDS"; ccdsid "CCDS25567.1"; havana_gene "OTTMUSG00000003636.1"; havana_transcript "OTTMUST00000007846.1";
chr11	HAVANA	CDS	107228238	107228386	0	-	0	gene_id "ENSMUSG00000040430.19"; transcript_id "ENSMUST00000103064.10"; gene_type "protein_coding"; gene_name "Pitpnc1"; transcript_type "protein_coding"; transcript_name "Pitpnc1-202"; exon_number 2; exon_id "ENSMUSE00001204705.2"; level 2; protein_id "ENSMUSP00000099353.4"; transcript_support_level "1"; mgi_id "MGI:1919045"; tag "basic"; tag "Ensembl_canonical"; tag "GENCODE_Primary"; tag "appris_principal_1"; tag "CCDS"; ccdsid "CCDS25567.1"; havana_gene "OTTMUSG00000003636.1"; havana_transcript "OTTMUST00000007846.1";
chr11	HAVANA	exon	107228238	107228386	0	-	.	gene_id "ENSMUSG00000040430.19"; transcript_id "ENSMUST00000134763.2"; gene_type "protein_coding"; gene_name "Pitpnc1"; transcript_type "protein_coding"; transcript_name "Pitpnc1-203"; exon_number 2; exon_id "ENSMUSE00001279678.2"; level 2; protein_id "ENSMUSP00000122609.2"; transcript_support_level "5"; mgi_id "MGI:1919045"; tag "mRNA_end_NF"; tag "cds_end_NF"; havana_gene "OTTMUSG00000003636.1"; havana_transcript "OTTMUST00000007849.1";
chr11	ENSEMBL_gcm37	exon	107228238	107228386	0.343185765447278	-	.	gene_id "ENSMUSG00000040430.19"; transcript_id "ENSMUSG00000040430.19_tx_7"; exon_id "chr11_107228238_107228386_-"; exonnum "2"; txlen "5596";
chr11	HAVANA	exon	107228238	107228463	0	-	.	gene_id "ENSMUSG00000040430.19"; transcript_id "ENSMUST00000040380.13"; gene_type "protein_coding"; gene_name "Pitpnc1"; transcript_type "protein_coding"; transcript_name "Pitpnc1-201"; exon_number 1; exon_id "ENSMUSE00000323362.2"; level 2; protein_id "ENSMUSP00000046337.7"; transcript_support_level "1"; mgi_id "MGI:1919045"; tag "dotter_confirmed"; tag "basic"; havana_gene "OTTMUSG00000003636.1"; havana_transcript "OTTMUST00000007847.1";
chr11	HAVANA	start_codon	107228363	107228365	0	-	0	gene_id "ENSMUSG00000040430.19"; transcript_id "ENSMUST00000040380.13"; gene_type "protein_coding"; gene_name "Pitpnc1"; transcript_type "protein_coding"; transcript_name "Pitpnc1-201"; exon_number 1; exon_id "ENSMUSE00000323362.2"; level 2; protein_id "ENSMUSP00000046337.7"; transcript_support_level "1"; mgi_id "MGI:1919045"; tag "dotter_confirmed"; tag "basic"; havana_gene "OTTMUSG00000003636.1"; havana_transcript "OTTMUST00000007847.1";
chr11	HAVANA	start_codon	107228363	107228365	0	-	0	gene_id "ENSMUSG00000040430.19"; transcript_id "ENSMUST00000134763.2"; gene_type "protein_coding"; gene_name "Pitpnc1"; transcript_type "protein_coding"; transcript_name "Pitpnc1-203"; exon_number 2; exon_id "ENSMUSE00001279678.2"; level 2; protein_id "ENSMUSP00000122609.2"; transcript_support_level "5"; mgi_id "MGI:1919045"; tag "mRNA_end_NF"; tag "cds_end_NF"; havana_gene "OTTMUSG00000003636.1"; havana_transcript "OTTMUST00000007849.1";
chr11	HAVANA	UTR	107228366	107228386	0	-	.	gene_id "ENSMUSG00000040430.19"; transcript_id "ENSMUST00000134763.2"; gene_type "protein_coding"; gene_name "Pitpnc1"; transcript_type "protein_coding"; transcript_name "Pitpnc1-203"; exon_number 2; exon_id "ENSMUSE00001279678.2"; level 2; protein_id "ENSMUSP00000122609.2"; transcript_support_level "5"; mgi_id "MGI:1919045"; tag "mRNA_end_NF"; tag "cds_end_NF"; havana_gene "OTTMUSG00000003636.1"; havana_transcript "OTTMUST00000007849.1";
chr11	HAVANA	UTR	107228366	107228463	0	-	.	gene_id "ENSMUSG00000040430.19"; transcript_id "ENSMUST00000040380.13"; gene_type "protein_coding"; gene_name "Pitpnc1"; transcript_type "protein_coding"; transcript_name "Pitpnc1-201"; exon_number 1; exon_id "ENSMUSE00000323362.2"; level 2; protein_id "ENSMUSP00000046337.7"; transcript_support_level "1"; mgi_id "MGI:1919045"; tag "dotter_confirmed"; tag "basic"; havana_gene "OTTMUSG00000003636.1"; havana_transcript "OTTMUST00000007847.1";
chr11	sragcm37_ss	exon	107228624	107228699	0.343185765447278	-	.	gene_id "ENSMUSG00000040430.19"; transcript_id "ENSMUSG00000040430.19_tx_7"; exon_id "chr11_107228624_107228699_-"; exonnum "1"; txlen "5596";
chr11	HAVANA	exon	107238915	107238956	0	-	.	gene_id "ENSMUSG00000040430.19"; transcript_id "ENSMUST00000134763.2"; gene_type "protein_coding"; gene_name "Pitpnc1"; transcript_type "protein_coding"; transcript_name "Pitpnc1-203"; exon_number 1; exon_id "ENSMUSE00000774169.2"; level 2; protein_id "ENSMUSP00000122609.2"; transcript_support_level "5"; mgi_id "MGI:1919045"; tag "mRNA_end_NF"; tag "cds_end_NF"; havana_gene "OTTMUSG00000003636.1"; havana_transcript "OTTMUST00000007849.1";
chr11	HAVANA	UTR	107238915	107238956	0	-	.	gene_id "ENSMUSG00000040430.19"; transcript_id "ENSMUST00000134763.2"; gene_type "protein_coding"; gene_name "Pitpnc1"; transcript_type "protein_coding"; transcript_name "Pitpnc1-203"; exon_number 1; exon_id "ENSMUSE00000774169.2"; level 2; protein_id "ENSMUSP00000122609.2"; transcript_support_level "5"; mgi_id "MGI:1919045"; tag "mRNA_end_NF"; tag "cds_end_NF"; havana_gene "OTTMUSG00000003636.1"; havana_transcript "OTTMUST00000007849.1";
chr11	sragcm37_es	exon	107345210	107345488	10.3610952785729	-	.	gene_id "ENSMUSG00000040430.19"; transcript_id "ENSMUSG00000040430.19_tx_2"; exon_id "chr11_107345210_107345488_-"; exonnum "2"; txlen "1088";
chr11	sragcm37_es	exon	107359672	107360212	2.9635273733225	-	.	gene_id "ENSMUSG00000040430.19"; transcript_id "ENSMUSG00000040430.19_tx_3"; exon_id "chr11_107359672_107360212_-"; exonnum "2"; txlen "1350";
chr11	HAVANA	CDS	107360717	107360764	0	-	0	gene_id "ENSMUSG00000040430.19"; transcript_id "ENSMUST00000103064.10"; gene_type "protein_coding"; gene_name "Pitpnc1"; transcript_type "protein_coding"; transcript_name "Pitpnc1-202"; exon_number 1; exon_id "ENSMUSE00000585612.3"; level 2; protein_id "ENSMUSP00000099353.4"; transcript_support_level "1"; mgi_id "MGI:1919045"; tag "basic"; tag "Ensembl_canonical"; tag "GENCODE_Primary"; tag "appris_principal_1"; tag "CCDS"; ccdsid "CCDS25567.1"; havana_gene "OTTMUSG00000003636.1"; havana_transcript "OTTMUST00000007846.1";
chr11	HAVANA	exon	107360717	107361525	0	-	.	gene_id "ENSMUSG00000040430.19"; transcript_id "ENSMUST00000103064.10"; gene_type "protein_coding"; gene_name "Pitpnc1"; transcript_type "protein_coding"; transcript_name "Pitpnc1-202"; exon_number 1; exon_id "ENSMUSE00000585612.3"; level 2; protein_id "ENSMUSP00000099353.4"; transcript_support_level "1"; mgi_id "MGI:1919045"; tag "basic"; tag "Ensembl_canonical"; tag "GENCODE_Primary"; tag "appris_principal_1"; tag "CCDS"; ccdsid "CCDS25567.1"; havana_gene "OTTMUSG00000003636.1"; havana_transcript "OTTMUST00000007846.1";
chr11	ENSEMBL_gcm37	exon	107360717	107361525	10.3610952785729	-	.	gene_id "ENSMUSG00000040430.19"; transcript_id "ENSMUSG00000040430.19_tx_2"; exon_id "chr11_107360717_107361525_-"; exonnum "1"; txlen "1088";
chr11	ENSEMBL_gcm37	exon	107360717	107361525	2.9635273733225	-	.	gene_id "ENSMUSG00000040430.19"; transcript_id "ENSMUSG00000040430.19_tx_3"; exon_id "chr11_107360717_107361525_-"; exonnum "1"; txlen "1350";
chr11	HAVANA	start_codon	107360762	107360764	0	-	0	gene_id "ENSMUSG00000040430.19"; transcript_id "ENSMUST00000103064.10"; gene_type "protein_coding"; gene_name "Pitpnc1"; transcript_type "protein_coding"; transcript_name "Pitpnc1-202"; exon_number 1; exon_id "ENSMUSE00000585612.3"; level 2; protein_id "ENSMUSP00000099353.4"; transcript_support_level "1"; mgi_id "MGI:1919045"; tag "basic"; tag "Ensembl_canonical"; tag "GENCODE_Primary"; tag "appris_principal_1"; tag "CCDS"; ccdsid "CCDS25567.1"; havana_gene "OTTMUSG00000003636.1"; havana_transcript "OTTMUST00000007846.1";
chr11	HAVANA	UTR	107360765	107361525	0	-	.	gene_id "ENSMUSG00000040430.19"; transcript_id "ENSMUST00000103064.10"; gene_type "protein_coding"; gene_name "Pitpnc1"; transcript_type "protein_coding"; transcript_name "Pitpnc1-202"; exon_number 1; exon_id "ENSMUSE00000585612.3"; level 2; protein_id "ENSMUSP00000099353.4"; transcript_support_level "1"; mgi_id "MGI:1919045"; tag "basic"; tag "Ensembl_canonical"; tag "GENCODE_Primary"; tag "appris_principal_1"; tag "CCDS"; ccdsid "CCDS25567.1"; havana_gene "OTTMUSG00000003636.1"; havana_transcript "OTTMUST00000007846.1";
chr11	HAVANA	exon	107402226	107402354	0	-	.	gene_id "ENSMUSG00000059706.6"; transcript_id "ENSMUST00000338419.1"; gene_type "lncRNA"; gene_name "A830035A12Rik"; transcript_type "lncRNA"; transcript_name "A830035A12Rik-207"; exon_number 2; exon_id "ENSMUSE00001667189.1"; level 2; mgi_id "MGI:3045382"; tag "TAGENE"; havana_gene "OTTMUSG00000003093.1";
chr11	HAVANA	exon	107402226	107402354	0	-	.	gene_id "ENSMUSG00000059706.6"; transcript_id "ENSMUST00000338417.1"; gene_type "lncRNA"; gene_name "A830035A12Rik"; transcript_type "lncRNA"; transcript_name "A830035A12Rik-205"; exon_number 3; exon_id "ENSMUSE00001667189.1"; level 2; mgi_id "MGI:3045382"; tag "TAGENE"; havana_gene "OTTMUSG00000003093.1";
chr11	HAVANA	exon	107402226	107402354	0	-	.	gene_id "ENSMUSG00000059706.6"; transcript_id "ENSMUST00000338415.1"; gene_type "lncRNA"; gene_name "A830035A12Rik"; transcript_type "lncRNA"; transcript_name "A830035A12Rik-203"; exon_number 4; exon_id "ENSMUSE00001667189.1"; level 2; mgi_id "MGI:3045382"; tag "basic"; tag "Ensembl_canonical"; tag "GENCODE_Primary"; tag "TAGENE"; havana_gene "OTTMUSG00000003093.1";
chr11	HAVANA	transcript	107402226	107409613	0	-	.	gene_id "ENSMUSG00000059706.6"; transcript_id "ENSMUST00000338419.1"; gene_type "lncRNA"; gene_name "A830035A12Rik"; transcript_type "lncRNA"; transcript_name "A830035A12Rik-207"; level 2; mgi_id "MGI:3045382"; tag "TAGENE"; havana_gene "OTTMUSG00000003093.1";
chr11	HAVANA	transcript	107402226	107418065	0	-	.	gene_id "ENSMUSG00000059706.6"; transcript_id "ENSMUST00000338417.1"; gene_type "lncRNA"; gene_name "A830035A12Rik"; transcript_type "lncRNA"; transcript_name "A830035A12Rik-205"; level 2; mgi_id "MGI:3045382"; tag "TAGENE"; havana_gene "OTTMUSG00000003093.1";
chr11	HAVANA	transcript	107402226	107439137	0	-	.	gene_id "ENSMUSG00000059706.6"; transcript_id "ENSMUST00000338415.1"; gene_type "lncRNA"; gene_name "A830035A12Rik"; transcript_type "lncRNA"; transcript_name "A830035A12Rik-203"; level 2; mgi_id "MGI:3045382"; tag "basic"; tag "Ensembl_canonical"; tag "GENCODE_Primary"; tag "TAGENE"; havana_gene "OTTMUSG00000003093.1";
chr11	HAVANA	gene	107402226	107439199	0	-	.	gene_id "ENSMUSG00000059706.6"; gene_type "lncRNA"; gene_name "A830035A12Rik"; level 2; mgi_id "MGI:3045382"; tag "overlapping_locus"; havana_gene "OTTMUSG00000003093.1";
chr11	HAVANA	exon	107402228	107402354	0	-	.	gene_id "ENSMUSG00000059706.6"; transcript_id "ENSMUST00000338416.1"; gene_type "lncRNA"; gene_name "A830035A12Rik"; transcript_type "lncRNA"; transcript_name "A830035A12Rik-204"; exon_number 4; exon_id "ENSMUSE00001667184.1"; level 2; mgi_id "MGI:3045382"; tag "TAGENE"; havana_gene "OTTMUSG00000003093.1";
chr11	ENSEMBL_gcm37	exon	107402228	107402354	0.0335259363678922	-	.	gene_id "ENSMUSG00000059706.6"; transcript_id "ENSMUSG00000059706.6_tx_12"; exon_id "chr11_107402228_107402354_-"; exonnum "5"; txlen "903";
chr11	ENSEMBL_gcm37	exon	107402228	107402354	0.0235443696812713	-	.	gene_id "ENSMUSG00000059706.6"; transcript_id "ENSMUSG00000059706.6_tx_15"; exon_id "chr11_107402228_107402354_-"; exonnum "6"; txlen "1048";
chr11	ENSEMBL_gcm37	exon	107402228	107402354	0.00092437940827764	-	.	gene_id "ENSMUSG00000059706.6"; transcript_id "ENSMUSG00000059706.6_tx_16"; exon_id "chr11_107402228_107402354_-"; exonnum "6"; txlen "1030";
chr11	ENSEMBL_gcm37	exon	107402228	107402354	0.104410241750559	-	.	gene_id "ENSMUSG00000059706.6"; transcript_id "ENSMUSG00000059706.6_tx_8"; exon_id "chr11_107402228_107402354_-"; exonnum "4"; txlen "839";
chr11	HAVANA	transcript	107402228	107418093	0	-	.	gene_id "ENSMUSG00000059706.6"; transcript_id "ENSMUST00000338416.1"; gene_type "lncRNA"; gene_name "A830035A12Rik"; transcript_type "lncRNA"; transcript_name "A830035A12Rik-204"; level 2; mgi_id "MGI:3045382"; tag "TAGENE"; havana_gene "OTTMUSG00000003093.1";
chr11	HAVANA	exon	107402229	107402354	0	-	.	gene_id "ENSMUSG00000059706.6"; transcript_id "ENSMUST00000149428.2"; gene_type "lncRNA"; gene_name "A830035A12Rik"; transcript_type "lncRNA"; transcript_name "A830035A12Rik-202"; exon_number 5; exon_id "ENSMUSE00000801065.2"; level 2; transcript_support_level "1"; mgi_id "MGI:3045382"; tag "basic"; havana_gene "OTTMUSG00000003093.1"; havana_transcript "OTTMUST00000007904.1";
chr11	HAVANA	transcript	107402229	107418046	0	-	.	gene_id "ENSMUSG00000059706.6"; transcript_id "ENSMUST00000149428.2"; gene_type "lncRNA"; gene_name "A830035A12Rik"; transcript_type "lncRNA"; transcript_name "A830035A12Rik-202"; level 2; transcript_support_level "1"; mgi_id "MGI:3045382"; tag "basic"; havana_gene "OTTMUSG00000003093.1"; havana_transcript "OTTMUST00000007904.1";
chr11	HAVANA	exon	107403648	107403711	0	-	.	gene_id "ENSMUSG00000059706.6"; transcript_id "ENSMUST00000338415.1"; gene_type "lncRNA"; gene_name "A830035A12Rik"; transcript_type "lncRNA"; transcript_name "A830035A12Rik-203"; exon_number 3; exon_id "ENSMUSE00001667183.1"; level 2; mgi_id "MGI:3045382"; tag "basic"; tag "Ensembl_canonical"; tag "GENCODE_Primary"; tag "TAGENE"; havana_gene "OTTMUSG00000003093.1";
chr11	HAVANA	exon	107403648	107403711	0	-	.	gene_id "ENSMUSG00000059706.6"; transcript_id "ENSMUST00000338416.1"; gene_type "lncRNA"; gene_name "A830035A12Rik"; transcript_type "lncRNA"; transcript_name "A830035A12Rik-204"; exon_number 3; exon_id "ENSMUSE00001667183.1"; level 2; mgi_id "MGI:3045382"; tag "TAGENE"; havana_gene "OTTMUSG00000003093.1";
chr11	ENSEMBL_gcm37	exon	107403648	107403711	0.0335259363678922	-	.	gene_id "ENSMUSG00000059706.6"; transcript_id "ENSMUSG00000059706.6_tx_12"; exon_id "chr11_107403648_107403711_-"; exonnum "4"; txlen "903";
chr11	ENSEMBL_gcm37	exon	107403648	107403711	0.0235443696812713	-	.	gene_id "ENSMUSG00000059706.6"; transcript_id "ENSMUSG00000059706.6_tx_15"; exon_id "chr11_107403648_107403711_-"; exonnum "5"; txlen "1048";
chr11	HAVANA	exon	107409555	107409613	0	-	.	gene_id "ENSMUSG00000059706.6"; transcript_id "ENSMUST00000338419.1"; gene_type "lncRNA"; gene_name "A830035A12Rik"; transcript_type "lncRNA"; transcript_name "A830035A12Rik-207"; exon_number 1; exon_id "ENSMUSE00001667180.1"; level 2; mgi_id "MGI:3045382"; tag "TAGENE"; havana_gene "OTTMUSG00000003093.1";
chr11	HAVANA	exon	107415162	107415337	0	-	.	gene_id "ENSMUSG00000059706.6"; transcript_id "ENSMUST00000149428.2"; gene_type "lncRNA"; gene_name "A830035A12Rik"; transcript_type "lncRNA"; transcript_name "A830035A12Rik-202"; exon_number 4; exon_id "ENSMUSE00000733841.2"; level 2; transcript_support_level "1"; mgi_id "MGI:3045382"; tag "basic"; havana_gene "OTTMUSG00000003093.1"; havana_transcript "OTTMUST00000007904.1";
chr11	HAVANA	exon	107416016	107416082	0	-	.	gene_id "ENSMUSG00000059706.6"; transcript_id "ENSMUST00000149428.2"; gene_type "lncRNA"; gene_name "A830035A12Rik"; transcript_type "lncRNA"; transcript_name "A830035A12Rik-202"; exon_number 3; exon_id "ENSMUSE00000767617.2"; level 2; transcript_support_level "1"; mgi_id "MGI:3045382"; tag "basic"; havana_gene "OTTMUSG00000003093.1"; havana_transcript "OTTMUST00000007904.1";
chr11	HAVANA	exon	107417387	107417434	0	-	.	gene_id "ENSMUSG00000059706.6"; transcript_id "ENSMUST00000338417.1"; gene_type "lncRNA"; gene_name "A830035A12Rik"; transcript_type "lncRNA"; transcript_name "A830035A12Rik-205"; exon_number 2; exon_id "ENSMUSE00001667199.1"; level 2; mgi_id "MGI:3045382"; tag "TAGENE"; havana_gene "OTTMUSG00000003093.1";
chr11	HAVANA	exon	107417387	107417434	0	-	.	gene_id "ENSMUSG00000059706.6"; transcript_id "ENSMUST00000338415.1"; gene_type "lncRNA"; gene_name "A830035A12Rik"; transcript_type "lncRNA"; transcript_name "A830035A12Rik-203"; exon_number 2; exon_id "ENSMUSE00001667199.1"; level 2; mgi_id "MGI:3045382"; tag "basic"; tag "Ensembl_canonical"; tag "GENCODE_Primary"; tag "TAGENE"; havana_gene "OTTMUSG00000003093.1";
chr11	HAVANA	exon	107417387	107417434	0	-	.	gene_id "ENSMUSG00000059706.6"; transcript_id "ENSMUST00000338416.1"; gene_type "lncRNA"; gene_name "A830035A12Rik"; transcript_type "lncRNA"; transcript_name "A830035A12Rik-204"; exon_number 2; exon_id "ENSMUSE00001667199.1"; level 2; mgi_id "MGI:3045382"; tag "TAGENE"; havana_gene "OTTMUSG00000003093.1";
chr11	HAVANA	exon	107417387	107417434	0	-	.	gene_id "ENSMUSG00000059706.6"; transcript_id "ENSMUST00000149428.2"; gene_type "lncRNA"; gene_name "A830035A12Rik"; transcript_type "lncRNA"; transcript_name "A830035A12Rik-202"; exon_number 2; exon_id "ENSMUSE00001667199.1"; level 2; transcript_support_level "1"; mgi_id "MGI:3045382"; tag "basic"; havana_gene "OTTMUSG00000003093.1"; havana_transcript "OTTMUST00000007904.1";
chr11	ENSEMBL_gcm37	exon	107417387	107417434	0.0335259363678922	-	.	gene_id "ENSMUSG00000059706.6"; transcript_id "ENSMUSG00000059706.6_tx_12"; exon_id "chr11_107417387_107417434_-"; exonnum "3"; txlen "903";
chr11	ENSEMBL_gcm37	exon	107417387	107417434	0.0235443696812713	-	.	gene_id "ENSMUSG00000059706.6"; transcript_id "ENSMUSG00000059706.6_tx_15"; exon_id "chr11_107417387_107417434_-"; exonnum "4"; txlen "1048";
chr11	ENSEMBL_gcm37	exon	107417387	107417434	0.00092437940827764	-	.	gene_id "ENSMUSG00000059706.6"; transcript_id "ENSMUSG00000059706.6_tx_16"; exon_id "chr11_107417387_107417434_-"; exonnum "5"; txlen "1030";
chr11	ENSEMBL_gcm37	exon	107417387	107417434	0.104410241750559	-	.	gene_id "ENSMUSG00000059706.6"; transcript_id "ENSMUSG00000059706.6_tx_8"; exon_id "chr11_107417387_107417434_-"; exonnum "3"; txlen "839";
chr11	HAVANA	exon	107418005	107418046	0	-	.	gene_id "ENSMUSG00000059706.6"; transcript_id "ENSMUST00000149428.2"; gene_type "lncRNA"; gene_name "A830035A12Rik"; transcript_type "lncRNA"; transcript_name "A830035A12Rik-202"; exon_number 1; exon_id "ENSMUSE00000808602.2"; level 2; transcript_support_level "1"; mgi_id "MGI:3045382"; tag "basic"; havana_gene "OTTMUSG00000003093.1"; havana_transcript "OTTMUST00000007904.1";
chr11	HAVANA	exon	107418005	107418065	0	-	.	gene_id "ENSMUSG00000059706.6"; transcript_id "ENSMUST00000338417.1"; gene_type "lncRNA"; gene_name "A830035A12Rik"; transcript_type "lncRNA"; transcript_name "A830035A12Rik-205"; exon_number 1; exon_id "ENSMUSE00001667190.1"; level 2; mgi_id "MGI:3045382"; tag "TAGENE"; havana_gene "OTTMUSG00000003093.1";
chr11	HAVANA	exon	107418005	107418093	0	-	.	gene_id "ENSMUSG00000059706.6"; transcript_id "ENSMUST00000338416.1"; gene_type "lncRNA"; gene_name "A830035A12Rik"; transcript_type "lncRNA"; transcript_name "A830035A12Rik-204"; exon_number 1; exon_id "ENSMUSE00001667206.1"; level 2; mgi_id "MGI:3045382"; tag "TAGENE"; havana_gene "OTTMUSG00000003093.1";
chr11	sragcm37_mid	exon	107420645	107420690	0.00092437940827764	-	.	gene_id "ENSMUSG00000059706.6"; transcript_id "ENSMUSG00000059706.6_tx_16"; exon_id "chr11_107420645_107420690_-"; exonnum "4"; txlen "1030";
chr11	HAVANA	exon	107422528	107422990	0	-	.	gene_id "ENSMUSG00000059706.6"; transcript_id "ENSMUST00000147445.3"; gene_type "lncRNA"; gene_name "A830035A12Rik"; transcript_type "lncRNA"; transcript_name "A830035A12Rik-201"; exon_number 2; exon_id "ENSMUSE00001667209.1"; level 2; transcript_support_level "1"; mgi_id "MGI:3045382"; tag "basic"; tag "TAGENE"; havana_gene "OTTMUSG00000003093.1"; havana_transcript "OTTMUST00000006372.1";
chr11	HAVANA	transcript	107422528	107439199	0	-	.	gene_id "ENSMUSG00000059706.6"; transcript_id "ENSMUST00000147445.3"; gene_type "lncRNA"; gene_name "A830035A12Rik"; transcript_type "lncRNA"; transcript_name "A830035A12Rik-201"; level 2; transcript_support_level "1"; mgi_id "MGI:3045382"; tag "basic"; tag "TAGENE"; havana_gene "OTTMUSG00000003093.1"; havana_transcript "OTTMUST00000006372.1";
chr11	HAVANA	exon	107422529	107422990	0	-	.	gene_id "ENSMUSG00000059706.6"; transcript_id "ENSMUST00000338420.1"; gene_type "lncRNA"; gene_name "A830035A12Rik"; transcript_type "lncRNA"; transcript_name "A830035A12Rik-208"; exon_number 2; exon_id "ENSMUSE00001667211.1"; level 2; mgi_id "MGI:3045382"; tag "TAGENE"; havana_gene "OTTMUSG00000003093.1";
chr11	HAVANA	transcript	107422529	107428666	0	-	.	gene_id "ENSMUSG00000059706.6"; transcript_id "ENSMUST00000338420.1"; gene_type "lncRNA"; gene_name "A830035A12Rik"; transcript_type "lncRNA"; transcript_name "A830035A12Rik-208"; level 2; mgi_id "MGI:3045382"; tag "TAGENE"; havana_gene "OTTMUSG00000003093.1";
chr11	HAVANA	exon	107422530	107422990	0	-	.	gene_id "ENSMUSG00000059706.6"; transcript_id "ENSMUST00000338430.1"; gene_type "lncRNA"; gene_name "A830035A12Rik"; transcript_type "lncRNA"; transcript_name "A830035A12Rik-218"; exon_number 2; exon_id "ENSMUSE00001667205.1"; level 2; mgi_id "MGI:3045382"; tag "TAGENE"; havana_gene "OTTMUSG00000003093.1";
chr11	HAVANA	transcript	107422530	107423340	0	-	.	gene_id "ENSMUSG00000059706.6"; transcript_id "ENSMUST00000338430.1"; gene_type "lncRNA"; gene_name "A830035A12Rik"; transcript_type "lncRNA"; transcript_name "A830035A12Rik-218"; level 2; mgi_id "MGI:3045382"; tag "TAGENE"; havana_gene "OTTMUSG00000003093.1";
chr11	HAVANA	exon	107422571	107422990	0	-	.	gene_id "ENSMUSG00000059706.6"; transcript_id "ENSMUST00000338421.1"; gene_type "lncRNA"; gene_name "A830035A12Rik"; transcript_type "lncRNA"; transcript_name "A830035A12Rik-209"; exon_number 3; exon_id "ENSMUSE00001667185.1"; level 2; mgi_id "MGI:3045382"; tag "basic"; tag "TAGENE"; havana_gene "OTTMUSG00000003093.1";
chr11	HAVANA	exon	107422571	107422990	0	-	.	gene_id "ENSMUSG00000059706.6"; transcript_id "ENSMUST00000338418.1"; gene_type "lncRNA"; gene_name "A830035A12Rik"; transcript_type "lncRNA"; transcript_name "A830035A12Rik-206"; exon_number 2; exon_id "ENSMUSE00001667185.1"; level 2; mgi_id "MGI:3045382"; tag "TAGENE"; havana_gene "OTTMUSG00000003093.1";
chr11	HAVANA	transcript	107422571	107428627	0	-	.	gene_id "ENSMUSG00000059706.6"; transcript_id "ENSMUST00000338421.1"; gene_type "lncRNA"; gene_name "A830035A12Rik"; transcript_type "lncRNA"; transcript_name "A830035A12Rik-209"; level 2; mgi_id "MGI:3045382"; tag "basic"; tag "TAGENE"; havana_gene "OTTMUSG00000003093.1";
chr11	HAVANA	transcript	107422571	107438304	0	-	.	gene_id "ENSMUSG00000059706.6"; transcript_id "ENSMUST00000338418.1"; gene_type "lncRNA"; gene_name "A830035A12Rik"; transcript_type "lncRNA"; transcript_name "A830035A12Rik-206"; level 2; mgi_id "MGI:3045382"; tag "TAGENE"; havana_gene "OTTMUSG00000003093.1";
chr11	HAVANA	exon	107422577	107422990	0	-	.	gene_id "ENSMUSG00000059706.6"; transcript_id "ENSMUST00000338426.1"; gene_type "lncRNA"; gene_name "A830035A12Rik"; transcript_type "lncRNA"; transcript_name "A830035A12Rik-214"; exon_number 2; exon_id "ENSMUSE00001667188.1"; level 2; mgi_id "MGI:3045382"; tag "TAGENE"; havana_gene "OTTMUSG00000003093.1";
chr11	HAVANA	transcript	107422577	107423771	0	-	.	gene_id "ENSMUSG00000059706.6"; transcript_id "ENSMUST00000338426.1"; gene_type "lncRNA"; gene_name "A830035A12Rik"; transcript_type "lncRNA"; transcript_name "A830035A12Rik-214"; level 2; mgi_id "MGI:3045382"; tag "TAGENE"; havana_gene "OTTMUSG00000003093.1";
chr11	HAVANA	exon	107422646	107422990	0	-	.	gene_id "ENSMUSG00000059706.6"; transcript_id "ENSMUST00000338431.1"; gene_type "lncRNA"; gene_name "A830035A12Rik"; transcript_type "lncRNA"; transcript_name "A830035A12Rik-219"; exon_number 2; exon_id "ENSMUSE00001667191.1"; level 2; mgi_id "MGI:3045382"; tag "TAGENE"; havana_gene "OTTMUSG00000003093.1";
chr11	HAVANA	transcript	107422646	107423378	0	-	.	gene_id "ENSMUSG00000059706.6"; transcript_id "ENSMUST00000338431.1"; gene_type "lncRNA"; gene_name "A830035A12Rik"; transcript_type "lncRNA"; transcript_name "A830035A12Rik-219"; level 2; mgi_id "MGI:3045382"; tag "TAGENE"; havana_gene "OTTMUSG00000003093.1";
chr11	sragcm37_mid	exon	107422718	107422990	0.0335259363678922	-	.	gene_id "ENSMUSG00000059706.6"; transcript_id "ENSMUSG00000059706.6_tx_12"; exon_id "chr11_107422718_107422990_-"; exonnum "2"; txlen "903";
chr11	sragcm37_mid	exon	107422718	107422990	0.0235443696812713	-	.	gene_id "ENSMUSG00000059706.6"; transcript_id "ENSMUSG00000059706.6_tx_15"; exon_id "chr11_107422718_107422990_-"; exonnum "3"; txlen "1048";
chr11	sragcm37_mid	exon	107422718	107422990	0.00092437940827764	-	.	gene_id "ENSMUSG00000059706.6"; transcript_id "ENSMUSG00000059706.6_tx_16"; exon_id "chr11_107422718_107422990_-"; exonnum "3"; txlen "1030";
chr11	sragcm37_mid	exon	107422718	107422990	0.104921518212788	-	.	gene_id "ENSMUSG00000059706.6"; transcript_id "ENSMUSG00000059706.6_tx_7"; exon_id "chr11_107422718_107422990_-"; exonnum "3"; txlen "578";
chr11	sragcm37_mid	exon	107422718	107422990	0.104410241750559	-	.	gene_id "ENSMUSG00000059706.6"; transcript_id "ENSMUSG00000059706.6_tx_8"; exon_id "chr11_107422718_107422990_-"; exonnum "2"; txlen "839";
chr11	HAVANA	gene	107422757	107423131	0	-	.	gene_id "ENSMUSG00000083996.2"; gene_type "transcribed_processed_pseudogene"; gene_name "Gm11649"; level 2; mgi_id "MGI:3757863"; tag "overlapping_locus"; havana_gene "OTTMUSG00000003094.1";
chr11	HAVANA	transcript	107422757	107423131	0	-	.	gene_id "ENSMUSG00000083996.2"; transcript_id "ENSMUST00000118214.2"; gene_type "transcribed_processed_pseudogene"; gene_name "Gm11649"; transcript_type "transcribed_processed_pseudogene"; transcript_name "Gm11649-201"; level 2; transcript_support_level "NA"; mgi_id "MGI:3757863"; ont "PGO:0000004"; ont "PGO:0000019"; tag "basic"; tag "Ensembl_canonical"; tag "GENCODE_Primary"; havana_gene "OTTMUSG00000003094.1"; havana_transcript "OTTMUST00000006373.1";
chr11	HAVANA	exon	107422757	107423131	0	-	.	gene_id "ENSMUSG00000083996.2"; transcript_id "ENSMUST00000118214.2"; gene_type "transcribed_processed_pseudogene"; gene_name "Gm11649"; transcript_type "transcribed_processed_pseudogene"; transcript_name "Gm11649-201"; exon_number 1; exon_id "ENSMUSE00000709163.2"; level 2; transcript_support_level "NA"; mgi_id "MGI:3757863"; ont "PGO:0000004"; ont "PGO:0000019"; tag "basic"; tag "Ensembl_canonical"; tag "GENCODE_Primary"; havana_gene "OTTMUSG00000003094.1"; havana_transcript "OTTMUST00000006373.1";
chr11	HAVANA	exon	107423182	107423340	0	-	.	gene_id "ENSMUSG00000059706.6"; transcript_id "ENSMUST00000338430.1"; gene_type "lncRNA"; gene_name "A830035A12Rik"; transcript_type "lncRNA"; transcript_name "A830035A12Rik-218"; exon_number 1; exon_id "ENSMUSE00001667207.1"; level 2; mgi_id "MGI:3045382"; tag "TAGENE"; havana_gene "OTTMUSG00000003093.1";
chr11	HAVANA	exon	107423222	107423378	0	-	.	gene_id "ENSMUSG00000059706.6"; transcript_id "ENSMUST00000338431.1"; gene_type "lncRNA"; gene_name "A830035A12Rik"; transcript_type "lncRNA"; transcript_name "A830035A12Rik-219"; exon_number 1; exon_id "ENSMUSE00001667186.1"; level 2; mgi_id "MGI:3045382"; tag "TAGENE"; havana_gene "OTTMUSG00000003093.1";
chr11	HAVANA	exon	107423682	107423771	0	-	.	gene_id "ENSMUSG00000059706.6"; transcript_id "ENSMUST00000338426.1"; gene_type "lncRNA"; gene_name "A830035A12Rik"; transcript_type "lncRNA"; transcript_name "A830035A12Rik-214"; exon_number 1; exon_id "ENSMUSE00001667201.1"; level 2; mgi_id "MGI:3045382"; tag "TAGENE"; havana_gene "OTTMUSG00000003093.1";
chr11	HAVANA	exon	107424920	107425064	0	-	.	gene_id "ENSMUSG00000059706.6"; transcript_id "ENSMUST00000338421.1"; gene_type "lncRNA"; gene_name "A830035A12Rik"; transcript_type "lncRNA"; transcript_name "A830035A12Rik-209"; exon_number 2; exon_id "ENSMUSE00001667194.1"; level 2; mgi_id "MGI:3045382"; tag "basic"; tag "TAGENE"; havana_gene "OTTMUSG00000003093.1";
chr11	ENSEMBL_gcm37	exon	107424920	107425064	0.0235443696812713	-	.	gene_id "ENSMUSG00000059706.6"; transcript_id "ENSMUSG00000059706.6_tx_15"; exon_id "chr11_107424920_107425064_-"; exonnum "2"; txlen "1048";
chr11	ENSEMBL_gcm37	exon	107424920	107425064	0.00092437940827764	-	.	gene_id "ENSMUSG00000059706.6"; transcript_id "ENSMUSG00000059706.6_tx_16"; exon_id "chr11_107424920_107425064_-"; exonnum "2"; txlen "1030";
chr11	ENSEMBL_gcm37	exon	107424920	107425064	0.104921518212788	-	.	gene_id "ENSMUSG00000059706.6"; transcript_id "ENSMUSG00000059706.6_tx_7"; exon_id "chr11_107424920_107425064_-"; exonnum "2"; txlen "578";
chr11	HAVANA	exon	107428468	107428627	0	-	.	gene_id "ENSMUSG00000059706.6"; transcript_id "ENSMUST00000338421.1"; gene_type "lncRNA"; gene_name "A830035A12Rik"; transcript_type "lncRNA"; transcript_name "A830035A12Rik-209"; exon_number 1; exon_id "ENSMUSE00001667198.1"; level 2; mgi_id "MGI:3045382"; tag "basic"; tag "TAGENE"; havana_gene "OTTMUSG00000003093.1";
chr11	ENSEMBL_gcm37	exon	107428468	107428627	0.104921518212788	-	.	gene_id "ENSMUSG00000059706.6"; transcript_id "ENSMUSG00000059706.6_tx_7"; exon_id "chr11_107428468_107428627_-"; exonnum "1"; txlen "578";
chr11	HAVANA	exon	107428468	107428666	0	-	.	gene_id "ENSMUSG00000059706.6"; transcript_id "ENSMUST00000338420.1"; gene_type "lncRNA"; gene_name "A830035A12Rik"; transcript_type "lncRNA"; transcript_name "A830035A12Rik-208"; exon_number 1; exon_id "ENSMUSE00001667196.1"; level 2; mgi_id "MGI:3045382"; tag "TAGENE"; havana_gene "OTTMUSG00000003093.1";
chr11	HAVANA	exon	107437336	107437493	0	-	.	gene_id "ENSMUSG00000059706.6"; transcript_id "ENSMUST00000338429.1"; gene_type "lncRNA"; gene_name "A830035A12Rik"; transcript_type "lncRNA"; transcript_name "A830035A12Rik-217"; exon_number 3; exon_id "ENSMUSE00001667192.1"; level 2; mgi_id "MGI:3045382"; tag "TAGENE"; havana_gene "OTTMUSG00000003093.1";
chr11	HAVANA	exon	107437336	107437493	0	-	.	gene_id "ENSMUSG00000059706.6"; transcript_id "ENSMUST00000338427.1"; gene_type "lncRNA"; gene_name "A830035A12Rik"; transcript_type "lncRNA"; transcript_name "A830035A12Rik-215"; exon_number 3; exon_id "ENSMUSE00001667192.1"; level 2; mgi_id "MGI:3045382"; tag "TAGENE"; havana_gene "OTTMUSG00000003093.1";
chr11	HAVANA	exon	107437336	107437493	0	-	.	gene_id "ENSMUSG00000059706.6"; transcript_id "ENSMUST00000338425.1"; gene_type "lncRNA"; gene_name "A830035A12Rik"; transcript_type "lncRNA"; transcript_name "A830035A12Rik-213"; exon_number 2; exon_id "ENSMUSE00001667192.1"; level 2; mgi_id "MGI:3045382"; tag "TAGENE"; havana_gene "OTTMUSG00000003093.1";
chr11	HAVANA	exon	107437336	107437493	0	-	.	gene_id "ENSMUSG00000059706.6"; transcript_id "ENSMUST00000338424.1"; gene_type "lncRNA"; gene_name "A830035A12Rik"; transcript_type "lncRNA"; transcript_name "A830035A12Rik-212"; exon_number 3; exon_id "ENSMUSE00001667192.1"; level 2; mgi_id "MGI:3045382"; tag "TAGENE"; havana_gene "OTTMUSG00000003093.1";
chr11	HAVANA	exon	107437336	107437493	0	-	.	gene_id "ENSMUSG00000059706.6"; transcript_id "ENSMUST00000338423.1"; gene_type "lncRNA"; gene_name "A830035A12Rik"; transcript_type "lncRNA"; transcript_name "A830035A12Rik-211"; exon_number 2; exon_id "ENSMUSE00001667192.1"; level 2; mgi_id "MGI:3045382"; tag "TAGENE"; havana_gene "OTTMUSG00000003093.1";
chr11	HAVANA	exon	107437336	107437493	0	-	.	gene_id "ENSMUSG00000059706.6"; transcript_id "ENSMUST00000338422.1"; gene_type "lncRNA"; gene_name "A830035A12Rik"; transcript_type "lncRNA"; transcript_name "A830035A12Rik-210"; exon_number 3; exon_id "ENSMUSE00001667192.1"; level 2; mgi_id "MGI:3045382"; tag "basic"; tag "TAGENE"; havana_gene "OTTMUSG00000003093.1";
chr11	HAVANA	exon	107437336	107437849	0	-	.	gene_id "ENSMUSG00000059706.6"; transcript_id "ENSMUST00000338428.1"; gene_type "lncRNA"; gene_name "A830035A12Rik"; transcript_type "lncRNA"; transcript_name "A830035A12Rik-216"; exon_number 2; exon_id "ENSMUSE00001667193.1"; level 2; mgi_id "MGI:3045382"; tag "basic"; tag "TAGENE"; havana_gene "OTTMUSG00000003093.1";
chr11	HAVANA	transcript	107437336	107438317	0	-	.	gene_id "ENSMUSG00000059706.6"; transcript_id "ENSMUST00000338429.1"; gene_type "lncRNA"; gene_name "A830035A12Rik"; transcript_type "lncRNA"; transcript_name "A830035A12Rik-217"; level 2; mgi_id "MGI:3045382"; tag "TAGENE"; havana_gene "OTTMUSG00000003093.1";
chr11	HAVANA	transcript	107437336	107438348	0	-	.	gene_id "ENSMUSG00000059706.6"; transcript_id "ENSMUST00000338428.1"; gene_type "lncRNA"; gene_name "A830035A12Rik"; transcript_type "lncRNA"; transcript_name "A830035A12Rik-216"; level 2; mgi_id "MGI:3045382"; tag "basic"; tag "TAGENE"; havana_gene "OTTMUSG00000003093.1";
chr11	HAVANA	transcript	107437336	107438417	0	-	.	gene_id "ENSMUSG00000059706.6"; transcript_id "ENSMUST00000338427.1"; gene_type "lncRNA"; gene_name "A830035A12Rik"; transcript_type "lncRNA"; transcript_name "A830035A12Rik-215"; level 2; mgi_id "MGI:3045382"; tag "TAGENE"; havana_gene "OTTMUSG00000003093.1";
chr11	HAVANA	transcript	107437336	107438614	0	-	.	gene_id "ENSMUSG00000059706.6"; transcript_id "ENSMUST00000338425.1"; gene_type "lncRNA"; gene_name "A830035A12Rik"; transcript_type "lncRNA"; transcript_name "A830035A12Rik-213"; level 2; mgi_id "MGI:3045382"; tag "TAGENE"; havana_gene "OTTMUSG00000003093.1";
chr11	HAVANA	transcript	107437336	107438707	0	-	.	gene_id "ENSMUSG00000059706.6"; transcript_id "ENSMUST00000338424.1"; gene_type "lncRNA"; gene_name "A830035A12Rik"; transcript_type "lncRNA"; transcript_name "A830035A12Rik-212"; level 2; mgi_id "MGI:3045382"; tag "TAGENE"; havana_gene "OTTMUSG00000003093.1";
chr11	HAVANA	transcript	107437336	107439135	0	-	.	gene_id "ENSMUSG00000059706.6"; transcript_id "ENSMUST00000338423.1"; gene_type "lncRNA"; gene_name "A830035A12Rik"; transcript_type "lncRNA"; transcript_name "A830035A12Rik-211"; level 2; mgi_id "MGI:3045382"; tag "TAGENE"; havana_gene "OTTMUSG00000003093.1";
chr11	HAVANA	transcript	107437336	107439161	0	-	.	gene_id "ENSMUSG00000059706.6"; transcript_id "ENSMUST00000338422.1"; gene_type "lncRNA"; gene_name "A830035A12Rik"; transcript_type "lncRNA"; transcript_name "A830035A12Rik-210"; level 2; mgi_id "MGI:3045382"; tag "basic"; tag "TAGENE"; havana_gene "OTTMUSG00000003093.1";
chr11	HAVANA	exon	107437608	107437849	0	-	.	gene_id "ENSMUSG00000059706.6"; transcript_id "ENSMUST00000338429.1"; gene_type "lncRNA"; gene_name "A830035A12Rik"; transcript_type "lncRNA"; transcript_name "A830035A12Rik-217"; exon_number 2; exon_id "ENSMUSE00001667181.1"; level 2; mgi_id "MGI:3045382"; tag "TAGENE"; havana_gene "OTTMUSG00000003093.1";
chr11	HAVANA	exon	107437608	107437849	0	-	.	gene_id "ENSMUSG00000059706.6"; transcript_id "ENSMUST00000338427.1"; gene_type "lncRNA"; gene_name "A830035A12Rik"; transcript_type "lncRNA"; transcript_name "A830035A12Rik-215"; exon_number 2; exon_id "ENSMUSE00001667181.1"; level 2; mgi_id "MGI:3045382"; tag "TAGENE"; havana_gene "OTTMUSG00000003093.1";
chr11	HAVANA	exon	107437608	107437849	0	-	.	gene_id "ENSMUSG00000059706.6"; transcript_id "ENSMUST00000338424.1"; gene_type "lncRNA"; gene_name "A830035A12Rik"; transcript_type "lncRNA"; transcript_name "A830035A12Rik-212"; exon_number 2; exon_id "ENSMUSE00001667181.1"; level 2; mgi_id "MGI:3045382"; tag "TAGENE"; havana_gene "OTTMUSG00000003093.1";
chr11	HAVANA	exon	107437608	107437849	0	-	.	gene_id "ENSMUSG00000059706.6"; transcript_id "ENSMUST00000338422.1"; gene_type "lncRNA"; gene_name "A830035A12Rik"; transcript_type "lncRNA"; transcript_name "A830035A12Rik-210"; exon_number 2; exon_id "ENSMUSE00001667181.1"; level 2; mgi_id "MGI:3045382"; tag "basic"; tag "TAGENE"; havana_gene "OTTMUSG00000003093.1";
chr11	HAVANA	exon	107437608	107438614	0	-	.	gene_id "ENSMUSG00000059706.6"; transcript_id "ENSMUST00000338425.1"; gene_type "lncRNA"; gene_name "A830035A12Rik"; transcript_type "lncRNA"; transcript_name "A830035A12Rik-213"; exon_number 1; exon_id "ENSMUSE00001667208.1"; level 2; mgi_id "MGI:3045382"; tag "TAGENE"; havana_gene "OTTMUSG00000003093.1";
chr11	HAVANA	exon	107437976	107438304	0	-	.	gene_id "ENSMUSG00000059706.6"; transcript_id "ENSMUST00000338418.1"; gene_type "lncRNA"; gene_name "A830035A12Rik"; transcript_type "lncRNA"; transcript_name "A830035A12Rik-206"; exon_number 1; exon_id "ENSMUSE00001667187.1"; level 2; mgi_id "MGI:3045382"; tag "TAGENE"; havana_gene "OTTMUSG00000003093.1";
chr11	HAVANA	exon	107437976	107438317	0	-	.	gene_id "ENSMUSG00000059706.6"; transcript_id "ENSMUST00000338429.1"; gene_type "lncRNA"; gene_name "A830035A12Rik"; transcript_type "lncRNA"; transcript_name "A830035A12Rik-217"; exon_number 1; exon_id "ENSMUSE00001667197.1"; level 2; mgi_id "MGI:3045382"; tag "TAGENE"; havana_gene "OTTMUSG00000003093.1";
chr11	HAVANA	exon	107437976	107438348	0	-	.	gene_id "ENSMUSG00000059706.6"; transcript_id "ENSMUST00000338428.1"; gene_type "lncRNA"; gene_name "A830035A12Rik"; transcript_type "lncRNA"; transcript_name "A830035A12Rik-216"; exon_number 1; exon_id "ENSMUSE00001667182.1"; level 2; mgi_id "MGI:3045382"; tag "basic"; tag "TAGENE"; havana_gene "OTTMUSG00000003093.1";
chr11	HAVANA	exon	107438144	107438417	0	-	.	gene_id "ENSMUSG00000059706.6"; transcript_id "ENSMUST00000338427.1"; gene_type "lncRNA"; gene_name "A830035A12Rik"; transcript_type "lncRNA"; transcript_name "A830035A12Rik-215"; exon_number 1; exon_id "ENSMUSE00001667195.1"; level 2; mgi_id "MGI:3045382"; tag "TAGENE"; havana_gene "OTTMUSG00000003093.1";
chr11	HAVANA	exon	107438377	107438707	0	-	.	gene_id "ENSMUSG00000059706.6"; transcript_id "ENSMUST00000338424.1"; gene_type "lncRNA"; gene_name "A830035A12Rik"; transcript_type "lncRNA"; transcript_name "A830035A12Rik-212"; exon_number 1; exon_id "ENSMUSE00001667200.1"; level 2; mgi_id "MGI:3045382"; tag "TAGENE"; havana_gene "OTTMUSG00000003093.1";
chr11	HAVANA	exon	107438747	107439135	0	-	.	gene_id "ENSMUSG00000059706.6"; transcript_id "ENSMUST00000338423.1"; gene_type "lncRNA"; gene_name "A830035A12Rik"; transcript_type "lncRNA"; transcript_name "A830035A12Rik-211"; exon_number 1; exon_id "ENSMUSE00001667202.1"; level 2; mgi_id "MGI:3045382"; tag "TAGENE"; havana_gene "OTTMUSG00000003093.1";
chr11	HAVANA	exon	107438747	107439137	0	-	.	gene_id "ENSMUSG00000059706.6"; transcript_id "ENSMUST00000338415.1"; gene_type "lncRNA"; gene_name "A830035A12Rik"; transcript_type "lncRNA"; transcript_name "A830035A12Rik-203"; exon_number 1; exon_id "ENSMUSE00001667203.1"; level 2; mgi_id "MGI:3045382"; tag "basic"; tag "Ensembl_canonical"; tag "GENCODE_Primary"; tag "TAGENE"; havana_gene "OTTMUSG00000003093.1";
chr11	ENSEMBL_gcm37	exon	107438747	107439137	0.0335259363678922	-	.	gene_id "ENSMUSG00000059706.6"; transcript_id "ENSMUSG00000059706.6_tx_12"; exon_id "chr11_107438747_107439137_-"; exonnum "1"; txlen "903";
chr11	ENSEMBL_gcm37	exon	107438747	107439137	0.0235443696812713	-	.	gene_id "ENSMUSG00000059706.6"; transcript_id "ENSMUSG00000059706.6_tx_15"; exon_id "chr11_107438747_107439137_-"; exonnum "1"; txlen "1048";
chr11	ENSEMBL_gcm37	exon	107438747	107439137	0.00092437940827764	-	.	gene_id "ENSMUSG00000059706.6"; transcript_id "ENSMUSG00000059706.6_tx_16"; exon_id "chr11_107438747_107439137_-"; exonnum "1"; txlen "1030";
chr11	ENSEMBL_gcm37	exon	107438747	107439137	0.104410241750559	-	.	gene_id "ENSMUSG00000059706.6"; transcript_id "ENSMUSG00000059706.6_tx_8"; exon_id "chr11_107438747_107439137_-"; exonnum "1"; txlen "839";
chr11	HAVANA	exon	107438747	107439161	0	-	.	gene_id "ENSMUSG00000059706.6"; transcript_id "ENSMUST00000338422.1"; gene_type "lncRNA"; gene_name "A830035A12Rik"; transcript_type "lncRNA"; transcript_name "A830035A12Rik-210"; exon_number 1; exon_id "ENSMUSE00001667210.1"; level 2; mgi_id "MGI:3045382"; tag "basic"; tag "TAGENE"; havana_gene "OTTMUSG00000003093.1";
chr11	HAVANA	exon	107438747	107439199	0	-	.	gene_id "ENSMUSG00000059706.6"; transcript_id "ENSMUST00000147445.3"; gene_type "lncRNA"; gene_name "A830035A12Rik"; transcript_type "lncRNA"; transcript_name "A830035A12Rik-201"; exon_number 1; exon_id "ENSMUSE00001667204.1"; level 2; transcript_support_level "1"; mgi_id "MGI:3045382"; tag "basic"; tag "TAGENE"; havana_gene "OTTMUSG00000003093.1"; havana_transcript "OTTMUST00000006372.1";
chr11	HAVANA	exon	107478126	107478290	0	-	.	gene_id "ENSMUSG00000136979.1"; transcript_id "ENSMUST00000338637.1"; gene_type "lncRNA"; gene_name "ENSMUSG00000136979"; transcript_type "lncRNA"; transcript_name "ENSMUST00000338637"; exon_number 2; exon_id "ENSMUSE00001667611.1"; level 2; tag "basic"; tag "Ensembl_canonical"; tag "GENCODE_Primary"; tag "TAGENE";
chr11	HAVANA	gene	107478126	107478945	0	-	.	gene_id "ENSMUSG00000136979.1"; gene_type "lncRNA"; gene_name "ENSMUSG00000136979"; level 2;
chr11	HAVANA	transcript	107478126	107478945	0	-	.	gene_id "ENSMUSG00000136979.1"; transcript_id "ENSMUST00000338637.1"; gene_type "lncRNA"; gene_name "ENSMUSG00000136979"; transcript_type "lncRNA"; transcript_name "ENSMUST00000338637"; level 2; tag "basic"; tag "Ensembl_canonical"; tag "GENCODE_Primary"; tag "TAGENE";
chr11	HAVANA	exon	107478718	107478945	0	-	.	gene_id "ENSMUSG00000136979.1"; transcript_id "ENSMUST00000338637.1"; gene_type "lncRNA"; gene_name "ENSMUSG00000136979"; transcript_type "lncRNA"; transcript_name "ENSMUST00000338637"; exon_number 1; exon_id "ENSMUSE00001667612.1"; level 2; tag "basic"; tag "Ensembl_canonical"; tag "GENCODE_Primary"; tag "TAGENE";
chr11	sragcm37_es	exon	107564059	107564614	0.0238085778779141	-	.	gene_id "ENSMUSG00000020722.6"; transcript_id "ENSMUSG00000020722.6_tx_2"; exon_id "chr11_107564059_107564614_-"; exonnum "4"; txlen "1262";
chr11	sragcm37_mid	exon	107566603	107566779	0.0238085778779141	-	.	gene_id "ENSMUSG00000020722.6"; transcript_id "ENSMUSG00000020722.6_tx_2"; exon_id "chr11_107566603_107566779_-"; exonnum "3"; txlen "1262";
chr11	sragcm37_mid	exon	107566873	107567293	0.0238085778779141	-	.	gene_id "ENSMUSG00000020722.6"; transcript_id "ENSMUSG00000020722.6_tx_2"; exon_id "chr11_107566873_107567293_-"; exonnum "2"; txlen "1262";
chr11	sragcm37_mid	exon	107575707	107575814	0.0238085778779141	-	.	gene_id "ENSMUSG00000020722.6"; transcript_id "ENSMUSG00000020722.6_tx_2"; exon_id "chr11_107575707_107575814_-"; exonnum "1"; txlen "1262";
chr11	HAVANA	UTR	107594044	107594492	0	-	.	gene_id "ENSMUSG00000020722.6"; transcript_id "ENSMUST00000021065.6"; gene_type "protein_coding"; gene_name "Cacng1"; transcript_type "protein_coding"; transcript_name "Cacng1-201"; exon_number 4; exon_id "ENSMUSE00000322708.7"; level 2; protein_id "ENSMUSP00000021065.6"; transcript_support_level "1"; mgi_id "MGI:1206582"; tag "basic"; tag "Ensembl_canonical"; tag "GENCODE_Primary"; tag "appris_principal_1"; tag "CCDS"; ccdsid "CCDS25570.1"; havana_gene "OTTMUSG00000003106.1"; havana_transcript "OTTMUST00000006396.1";
chr11	HAVANA	exon	107594044	107594716	0	-	.	gene_id "ENSMUSG00000020722.6"; transcript_id "ENSMUST00000021065.6"; gene_type "protein_coding"; gene_name "Cacng1"; transcript_type "protein_coding"; transcript_name "Cacng1-201"; exon_number 4; exon_id "ENSMUSE00000322708.7"; level 2; protein_id "ENSMUSP00000021065.6"; transcript_support_level "1"; mgi_id "MGI:1206582"; tag "basic"; tag "Ensembl_canonical"; tag "GENCODE_Primary"; tag "appris_principal_1"; tag "CCDS"; ccdsid "CCDS25570.1"; havana_gene "OTTMUSG00000003106.1"; havana_transcript "OTTMUST00000006396.1";
chr11	HAVANA	gene	107594044	107607348	0	-	.	gene_id "ENSMUSG00000020722.6"; gene_type "protein_coding"; gene_name "Cacng1"; level 2; mgi_id "MGI:1206582"; havana_gene "OTTMUSG00000003106.1";
chr11	HAVANA	transcript	107594044	107607348	0	-	.	gene_id "ENSMUSG00000020722.6"; transcript_id "ENSMUST00000021065.6"; gene_type "protein_coding"; gene_name "Cacng1"; transcript_type "protein_coding"; transcript_name "Cacng1-201"; level 2; protein_id "ENSMUSP00000021065.6"; transcript_support_level "1"; mgi_id "MGI:1206582"; tag "basic"; tag "Ensembl_canonical"; tag "GENCODE_Primary"; tag "appris_principal_1"; tag "CCDS"; ccdsid "CCDS25570.1"; havana_gene "OTTMUSG00000003106.1"; havana_transcript "OTTMUST00000006396.1";
chr11	HAVANA	stop_codon	107594490	107594492	0	-	0	gene_id "ENSMUSG00000020722.6"; transcript_id "ENSMUST00000021065.6"; gene_type "protein_coding"; gene_name "Cacng1"; transcript_type "protein_coding"; transcript_name "Cacng1-201"; exon_number 4; exon_id "ENSMUSE00000322708.7"; level 2; protein_id "ENSMUSP00000021065.6"; transcript_support_level "1"; mgi_id "MGI:1206582"; tag "basic"; tag "Ensembl_canonical"; tag "GENCODE_Primary"; tag "appris_principal_1"; tag "CCDS"; ccdsid "CCDS25570.1"; havana_gene "OTTMUSG00000003106.1"; havana_transcript "OTTMUST00000006396.1";
chr11	HAVANA	CDS	107594493	107594716	0	-	2	gene_id "ENSMUSG00000020722.6"; transcript_id "ENSMUST00000021065.6"; gene_type "protein_coding"; gene_name "Cacng1"; transcript_type "protein_coding"; transcript_name "Cacng1-201"; exon_number 4; exon_id "ENSMUSE00000322708.7"; level 2; protein_id "ENSMUSP00000021065.6"; transcript_support_level "1"; mgi_id "MGI:1206582"; tag "basic"; tag "Ensembl_canonical"; tag "GENCODE_Primary"; tag "appris_principal_1"; tag "CCDS"; ccdsid "CCDS25570.1"; havana_gene "OTTMUSG00000003106.1"; havana_transcript "OTTMUST00000006396.1";
chr11	HAVANA	exon	107595131	107595268	0	-	.	gene_id "ENSMUSG00000020722.6"; transcript_id "ENSMUST00000021065.6"; gene_type "protein_coding"; gene_name "Cacng1"; transcript_type "protein_coding"; transcript_name "Cacng1-201"; exon_number 3; exon_id "ENSMUSE00000322715.2"; level 2; protein_id "ENSMUSP00000021065.6"; transcript_support_level "1"; mgi_id "MGI:1206582"; tag "basic"; tag "Ensembl_canonical"; tag "GENCODE_Primary"; tag "appris_principal_1"; tag "CCDS"; ccdsid "CCDS25570.1"; havana_gene "OTTMUSG00000003106.1"; havana_transcript "OTTMUST00000006396.1";
chr11	HAVANA	CDS	107595131	107595268	0	-	2	gene_id "ENSMUSG00000020722.6"; transcript_id "ENSMUST00000021065.6"; gene_type "protein_coding"; gene_name "Cacng1"; transcript_type "protein_coding"; transcript_name "Cacng1-201"; exon_number 3; exon_id "ENSMUSE00000322715.2"; level 2; protein_id "ENSMUSP00000021065.6"; transcript_support_level "1"; mgi_id "MGI:1206582"; tag "basic"; tag "Ensembl_canonical"; tag "GENCODE_Primary"; tag "appris_principal_1"; tag "CCDS"; ccdsid "CCDS25570.1"; havana_gene "OTTMUSG00000003106.1"; havana_transcript "OTTMUST00000006396.1";
chr11	HAVANA	exon	107596603	107596677	0	-	.	gene_id "ENSMUSG00000020722.6"; transcript_id "ENSMUST00000021065.6"; gene_type "protein_coding"; gene_name "Cacng1"; transcript_type "protein_coding"; transcript_name "Cacng1-201"; exon_number 2; exon_id "ENSMUSE00000108712.2"; level 2; protein_id "ENSMUSP00000021065.6"; transcript_support_level "1"; mgi_id "MGI:1206582"; tag "basic"; tag "Ensembl_canonical"; tag "GENCODE_Primary"; tag "appris_principal_1"; tag "CCDS"; ccdsid "CCDS25570.1"; havana_gene "OTTMUSG00000003106.1"; havana_transcript "OTTMUST00000006396.1";
chr11	HAVANA	CDS	107596603	107596677	0	-	2	gene_id "ENSMUSG00000020722.6"; transcript_id "ENSMUST00000021065.6"; gene_type "protein_coding"; gene_name "Cacng1"; transcript_type "protein_coding"; transcript_name "Cacng1-201"; exon_number 2; exon_id "ENSMUSE00000108712.2"; level 2; protein_id "ENSMUSP00000021065.6"; transcript_support_level "1"; mgi_id "MGI:1206582"; tag "basic"; tag "Ensembl_canonical"; tag "GENCODE_Primary"; tag "appris_principal_1"; tag "CCDS"; ccdsid "CCDS25570.1"; havana_gene "OTTMUSG00000003106.1"; havana_transcript "OTTMUST00000006396.1";
chr11	HAVANA	CDS	107606986	107607217	0	-	0	gene_id "ENSMUSG00000020722.6"; transcript_id "ENSMUST00000021065.6"; gene_type "protein_coding"; gene_name "Cacng1"; transcript_type "protein_coding"; transcript_name "Cacng1-201"; exon_number 1; exon_id "ENSMUSE00000322733.7"; level 2; protein_id "ENSMUSP00000021065.6"; transcript_support_level "1"; mgi_id "MGI:1206582"; tag "basic"; tag "Ensembl_canonical"; tag "GENCODE_Primary"; tag "appris_principal_1"; tag "CCDS"; ccdsid "CCDS25570.1"; havana_gene "OTTMUSG00000003106.1"; havana_transcript "OTTMUST00000006396.1";
chr11	HAVANA	exon	107606986	107607348	0	-	.	gene_id "ENSMUSG00000020722.6"; transcript_id "ENSMUST00000021065.6"; gene_type "protein_coding"; gene_name "Cacng1"; transcript_type "protein_coding"; transcript_name "Cacng1-201"; exon_number 1; exon_id "ENSMUSE00000322733.7"; level 2; protein_id "ENSMUSP00000021065.6"; transcript_support_level "1"; mgi_id "MGI:1206582"; tag "basic"; tag "Ensembl_canonical"; tag "GENCODE_Primary"; tag "appris_principal_1"; tag "CCDS"; ccdsid "CCDS25570.1"; havana_gene "OTTMUSG00000003106.1"; havana_transcript "OTTMUST00000006396.1";
chr11	HAVANA	start_codon	107607215	107607217	0	-	0	gene_id "ENSMUSG00000020722.6"; transcript_id "ENSMUST00000021065.6"; gene_type "protein_coding"; gene_name "Cacng1"; transcript_type "protein_coding"; transcript_name "Cacng1-201"; exon_number 1; exon_id "ENSMUSE00000322733.7"; level 2; protein_id "ENSMUSP00000021065.6"; transcript_support_level "1"; mgi_id "MGI:1206582"; tag "basic"; tag "Ensembl_canonical"; tag "GENCODE_Primary"; tag "appris_principal_1"; tag "CCDS"; ccdsid "CCDS25570.1"; havana_gene "OTTMUSG00000003106.1"; havana_transcript "OTTMUST00000006396.1";
chr11	HAVANA	UTR	107607218	107607348	0	-	.	gene_id "ENSMUSG00000020722.6"; transcript_id "ENSMUST00000021065.6"; gene_type "protein_coding"; gene_name "Cacng1"; transcript_type "protein_coding"; transcript_name "Cacng1-201"; exon_number 1; exon_id "ENSMUSE00000322733.7"; level 2; protein_id "ENSMUSP00000021065.6"; transcript_support_level "1"; mgi_id "MGI:1206582"; tag "basic"; tag "Ensembl_canonical"; tag "GENCODE_Primary"; tag "appris_principal_1"; tag "CCDS"; ccdsid "CCDS25570.1"; havana_gene "OTTMUSG00000003106.1"; havana_transcript "OTTMUST00000006396.1";
chr11	HAVANA	UTR	107623183	107625608	0	-	.	gene_id "ENSMUSG00000020723.4"; transcript_id "ENSMUST00000021066.4"; gene_type "protein_coding"; gene_name "Cacng4"; transcript_type "protein_coding"; transcript_name "Cacng4-201"; exon_number 4; exon_id "ENSMUSE00000370668.3"; level 2; protein_id "ENSMUSP00000021066.4"; transcript_support_level "1"; mgi_id "MGI:1859167"; tag "basic"; tag "Ensembl_canonical"; tag "GENCODE_Primary"; tag "appris_principal_1"; tag "CCDS"; ccdsid "CCDS25571.1"; havana_gene "OTTMUSG00000003107.1"; havana_transcript "OTTMUST00000006397.1";
chr11	HAVANA	exon	107623183	107626144	0	-	.	gene_id "ENSMUSG00000020723.4"; transcript_id "ENSMUST00000021066.4"; gene_type "protein_coding"; gene_name "Cacng4"; transcript_type "protein_coding"; transcript_name "Cacng4-201"; exon_number 4; exon_id "ENSMUSE00000370668.3"; level 2; protein_id "ENSMUSP00000021066.4"; transcript_support_level "1"; mgi_id "MGI:1859167"; tag "basic"; tag "Ensembl_canonical"; tag "GENCODE_Primary"; tag "appris_principal_1"; tag "CCDS"; ccdsid "CCDS25571.1"; havana_gene "OTTMUSG00000003107.1"; havana_transcript "OTTMUST00000006397.1";
chr11	HAVANA	gene	107623183	107685383	0	-	.	gene_id "ENSMUSG00000020723.4"; gene_type "protein_coding"; gene_name "Cacng4"; level 2; mgi_id "MGI:1859167"; havana_gene "OTTMUSG00000003107.1";
chr11	HAVANA	transcript	107623183	107685383	0	-	.	gene_id "ENSMUSG00000020723.4"; transcript_id "ENSMUST00000021066.4"; gene_type "protein_coding"; gene_name "Cacng4"; transcript_type "protein_coding"; transcript_name "Cacng4-201"; level 2; protein_id "ENSMUSP00000021066.4"; transcript_support_level "1"; mgi_id "MGI:1859167"; tag "basic"; tag "Ensembl_canonical"; tag "GENCODE_Primary"; tag "appris_principal_1"; tag "CCDS"; ccdsid "CCDS25571.1"; havana_gene "OTTMUSG00000003107.1"; havana_transcript "OTTMUST00000006397.1";
chr11	HAVANA	stop_codon	107625606	107625608	0	-	0	gene_id "ENSMUSG00000020723.4"; transcript_id "ENSMUST00000021066.4"; gene_type "protein_coding"; gene_name "Cacng4"; transcript_type "protein_coding"; transcript_name "Cacng4-201"; exon_number 4; exon_id "ENSMUSE00000370668.3"; level 2; protein_id "ENSMUSP00000021066.4"; transcript_support_level "1"; mgi_id "MGI:1859167"; tag "basic"; tag "Ensembl_canonical"; tag "GENCODE_Primary"; tag "appris_principal_1"; tag "CCDS"; ccdsid "CCDS25571.1"; havana_gene "OTTMUSG00000003107.1"; havana_transcript "OTTMUST00000006397.1";
chr11	HAVANA	CDS	107625609	107626144	0	-	2	gene_id "ENSMUSG00000020723.4"; transcript_id "ENSMUST00000021066.4"; gene_type "protein_coding"; gene_name "Cacng4"; transcript_type "protein_coding"; transcript_name "Cacng4-201"; exon_number 4; exon_id "ENSMUSE00000370668.3"; level 2; protein_id "ENSMUSP00000021066.4"; transcript_support_level "1"; mgi_id "MGI:1859167"; tag "basic"; tag "Ensembl_canonical"; tag "GENCODE_Primary"; tag "appris_principal_1"; tag "CCDS"; ccdsid "CCDS25571.1"; havana_gene "OTTMUSG00000003107.1"; havana_transcript "OTTMUST00000006397.1";
chr11	HAVANA	exon	107626023	107626144	0	-	.	gene_id "ENSMUSG00000020723.4"; transcript_id "ENSMUST00000134076.2"; gene_type "protein_coding"; gene_name "Cacng4"; transcript_type "protein_coding_CDS_not_defined"; transcript_name "Cacng4-202"; exon_number 3; exon_id "ENSMUSE00000796049.2"; level 2; transcript_support_level "2"; mgi_id "MGI:1859167"; havana_gene "OTTMUSG00000003107.1"; havana_transcript "OTTMUST00000006398.1";
chr11	ENSEMBL_gcm37	exon	107626023	107626144	3.92894401393572	-	.	gene_id "ENSMUSG00000020723.4"; transcript_id "ENSMUSG00000020723.4_tx_1"; exon_id "chr11_107626023_107626144_-"; exonnum "4"; txlen "535";
chr11	ENSEMBL_gcm37	exon	107626023	107626144	0.97327886797203	-	.	gene_id "ENSMUSG00000020723.4"; transcript_id "ENSMUSG00000020723.4_tx_2"; exon_id "chr11_107626023_107626144_-"; exonnum "5"; txlen "728";
chr11	ENSEMBL_gcm37	exon	107626023	107626144	0.8965511186366	-	.	gene_id "ENSMUSG00000020723.4"; transcript_id "ENSMUSG00000020723.4_tx_3"; exon_id "chr11_107626023_107626144_-"; exonnum "4"; txlen "583";
chr11	HAVANA	transcript	107626023	107632905	0	-	.	gene_id "ENSMUSG00000020723.4"; transcript_id "ENSMUST00000134076.2"; gene_type "protein_coding"; gene_name "Cacng4"; transcript_type "protein_coding_CDS_not_defined"; transcript_name "Cacng4-202"; level 2; transcript_support_level "2"; mgi_id "MGI:1859167"; havana_gene "OTTMUSG00000003107.1"; havana_transcript "OTTMUST00000006398.1";
chr11	HAVANA	exon	107627553	107627693	0	-	.	gene_id "ENSMUSG00000020723.4"; transcript_id "ENSMUST00000021066.4"; gene_type "protein_coding"; gene_name "Cacng4"; transcript_type "protein_coding"; transcript_name "Cacng4-201"; exon_number 3; exon_id "ENSMUSE00001280067.2"; level 2; protein_id "ENSMUSP00000021066.4"; transcript_support_level "1"; mgi_id "MGI:1859167"; tag "basic"; tag "Ensembl_canonical"; tag "GENCODE_Primary"; tag "appris_principal_1"; tag "CCDS"; ccdsid "CCDS25571.1"; havana_gene "OTTMUSG00000003107.1"; havana_transcript "OTTMUST00000006397.1";
chr11	HAVANA	CDS	107627553	107627693	0	-	2	gene_id "ENSMUSG00000020723.4"; transcript_id "ENSMUST00000021066.4"; gene_type "protein_coding"; gene_name "Cacng4"; transcript_type "protein_coding"; transcript_name "Cacng4-201"; exon_number 3; exon_id "ENSMUSE00001280067.2"; level 2; protein_id "ENSMUSP00000021066.4"; transcript_support_level "1"; mgi_id "MGI:1859167"; tag "basic"; tag "Ensembl_canonical"; tag "GENCODE_Primary"; tag "appris_principal_1"; tag "CCDS"; ccdsid "CCDS25571.1"; havana_gene "OTTMUSG00000003107.1"; havana_transcript "OTTMUST00000006397.1";
chr11	HAVANA	exon	107627553	107627693	0	-	.	gene_id "ENSMUSG00000020723.4"; transcript_id "ENSMUST00000134076.2"; gene_type "protein_coding"; gene_name "Cacng4"; transcript_type "protein_coding_CDS_not_defined"; transcript_name "Cacng4-202"; exon_number 2; exon_id "ENSMUSE00001279493.2"; level 2; transcript_support_level "2"; mgi_id "MGI:1859167"; havana_gene "OTTMUSG00000003107.1"; havana_transcript "OTTMUST00000006398.1";
chr11	ENSEMBL_gcm37	exon	107627553	107627693	3.92894401393572	-	.	gene_id "ENSMUSG00000020723.4"; transcript_id "ENSMUSG00000020723.4_tx_1"; exon_id "chr11_107627553_107627693_-"; exonnum "3"; txlen "535";
chr11	ENSEMBL_gcm37	exon	107627553	107627693	0.97327886797203	-	.	gene_id "ENSMUSG00000020723.4"; transcript_id "ENSMUSG00000020723.4_tx_2"; exon_id "chr11_107627553_107627693_-"; exonnum "4"; txlen "728";
chr11	ENSEMBL_gcm37	exon	107627553	107627693	0.8965511186366	-	.	gene_id "ENSMUSG00000020723.4"; transcript_id "ENSMUSG00000020723.4_tx_3"; exon_id "chr11_107627553_107627693_-"; exonnum "3"; txlen "583";
chr11	HAVANA	exon	107632747	107632830	0	-	.	gene_id "ENSMUSG00000020723.4"; transcript_id "ENSMUST00000021066.4"; gene_type "protein_coding"; gene_name "Cacng4"; transcript_type "protein_coding"; transcript_name "Cacng4-201"; exon_number 2; exon_id "ENSMUSE00000322644.2"; level 2; protein_id "ENSMUSP00000021066.4"; transcript_support_level "1"; mgi_id "MGI:1859167"; tag "basic"; tag "Ensembl_canonical"; tag "GENCODE_Primary"; tag "appris_principal_1"; tag "CCDS"; ccdsid "CCDS25571.1"; havana_gene "OTTMUSG00000003107.1"; havana_transcript "OTTMUST00000006397.1";
chr11	HAVANA	CDS	107632747	107632830	0	-	2	gene_id "ENSMUSG00000020723.4"; transcript_id "ENSMUST00000021066.4"; gene_type "protein_coding"; gene_name "Cacng4"; transcript_type "protein_coding"; transcript_name "Cacng4-201"; exon_number 2; exon_id "ENSMUSE00000322644.2"; level 2; protein_id "ENSMUSP00000021066.4"; transcript_support_level "1"; mgi_id "MGI:1859167"; tag "basic"; tag "Ensembl_canonical"; tag "GENCODE_Primary"; tag "appris_principal_1"; tag "CCDS"; ccdsid "CCDS25571.1"; havana_gene "OTTMUSG00000003107.1"; havana_transcript "OTTMUST00000006397.1";
chr11	ENSEMBL_gcm37	exon	107632747	107632830	3.92894401393572	-	.	gene_id "ENSMUSG00000020723.4"; transcript_id "ENSMUSG00000020723.4_tx_1"; exon_id "chr11_107632747_107632830_-"; exonnum "2"; txlen "535";
chr11	ENSEMBL_gcm37	exon	107632747	107632830	0.97327886797203	-	.	gene_id "ENSMUSG00000020723.4"; transcript_id "ENSMUSG00000020723.4_tx_2"; exon_id "chr11_107632747_107632830_-"; exonnum "3"; txlen "728";
chr11	ENSEMBL_gcm37	exon	107632747	107632830	0.8965511186366	-	.	gene_id "ENSMUSG00000020723.4"; transcript_id "ENSMUSG00000020723.4_tx_3"; exon_id "chr11_107632747_107632830_-"; exonnum "2"; txlen "583";
chr11	HAVANA	exon	107632747	107632905	0	-	.	gene_id "ENSMUSG00000020723.4"; transcript_id "ENSMUST00000134076.2"; gene_type "protein_coding"; gene_name "Cacng4"; transcript_type "protein_coding_CDS_not_defined"; transcript_name "Cacng4-202"; exon_number 1; exon_id "ENSMUSE00000780621.2"; level 2; transcript_support_level "2"; mgi_id "MGI:1859167"; havana_gene "OTTMUSG00000003107.1"; havana_transcript "OTTMUST00000006398.1";
chr11	sragcm37_ss	exon	107633076	107633311	0.8965511186366	-	.	gene_id "ENSMUSG00000020723.4"; transcript_id "ENSMUSG00000020723.4_tx_3"; exon_id "chr11_107633076_107633311_-"; exonnum "1"; txlen "583";
chr11	HAVANA	exon	107651117	107651288	0	-	.	gene_id "ENSMUSG00000133423.1"; transcript_id "ENSMUST00000317695.1"; gene_type "lncRNA"; gene_name "ENSMUSG00000133423"; transcript_type "lncRNA"; transcript_name "ENSMUST00000317695"; exon_number 3; exon_id "ENSMUSE00001627346.1"; level 2; tag "TAGENE";
chr11	HAVANA	exon	107651117	107651288	0	-	.	gene_id "ENSMUSG00000133423.1"; transcript_id "ENSMUST00000317694.1"; gene_type "lncRNA"; gene_name "ENSMUSG00000133423"; transcript_type "lncRNA"; transcript_name "ENSMUST00000317694"; exon_number 4; exon_id "ENSMUSE00001627346.1"; level 2; tag "basic"; tag "Ensembl_canonical"; tag "GENCODE_Primary"; tag "TAGENE";
chr11	ENSEMBL_gcm37	exon	107651117	107651288	0.114473833046156	-	.	gene_id "ENSMUSG00000133423.1"; transcript_id "ENSMUSG00000133423.1_tx_1"; exon_id "chr11_107651117_107651288_-"; exonnum "4"; txlen "793";
chr11	ENSEMBL_gcm37	exon	107651117	107651288	0.0140982981889967	-	.	gene_id "ENSMUSG00000133423.1"; transcript_id "ENSMUSG00000133423.1_tx_3"; exon_id "chr11_107651117_107651288_-"; exonnum "3"; txlen "602";
chr11	HAVANA	transcript	107651117	107653989	0	-	.	gene_id "ENSMUSG00000133423.1"; transcript_id "ENSMUST00000317695.1"; gene_type "lncRNA"; gene_name "ENSMUSG00000133423"; transcript_type "lncRNA"; transcript_name "ENSMUST00000317695"; level 2; tag "TAGENE";
chr11	HAVANA	gene	107651117	107653997	0	-	.	gene_id "ENSMUSG00000133423.1"; gene_type "lncRNA"; gene_name "ENSMUSG00000133423"; level 2; tag "overlapping_locus";
chr11	HAVANA	transcript	107651117	107653997	0	-	.	gene_id "ENSMUSG00000133423.1"; transcript_id "ENSMUST00000317694.1"; gene_type "lncRNA"; gene_name "ENSMUSG00000133423"; transcript_type "lncRNA"; transcript_name "ENSMUST00000317694"; level 2; tag "basic"; tag "Ensembl_canonical"; tag "GENCODE_Primary"; tag "TAGENE";
chr11	HAVANA	exon	107652806	107652996	0	-	.	gene_id "ENSMUSG00000133423.1"; transcript_id "ENSMUST00000317694.1"; gene_type "lncRNA"; gene_name "ENSMUSG00000133423"; transcript_type "lncRNA"; transcript_name "ENSMUST00000317694"; exon_number 3; exon_id "ENSMUSE00001627350.1"; level 2; tag "basic"; tag "Ensembl_canonical"; tag "GENCODE_Primary"; tag "TAGENE";
chr11	ENSEMBL_gcm37	exon	107652806	107652996	0.114473833046156	-	.	gene_id "ENSMUSG00000133423.1"; transcript_id "ENSMUSG00000133423.1_tx_1"; exon_id "chr11_107652806_107652996_-"; exonnum "3"; txlen "793";
chr11	HAVANA	exon	107653073	107653551	0	-	.	gene_id "ENSMUSG00000133423.1"; transcript_id "ENSMUST00000317696.1"; gene_type "lncRNA"; gene_name "ENSMUSG00000133423"; transcript_type "lncRNA"; transcript_name "ENSMUST00000317696"; exon_number 2; exon_id "ENSMUSE00001627349.1"; level 2; tag "basic"; tag "TAGENE";
chr11	HAVANA	transcript	107653073	107653994	0	-	.	gene_id "ENSMUSG00000133423.1"; transcript_id "ENSMUST00000317696.1"; gene_type "lncRNA"; gene_name "ENSMUSG00000133423"; transcript_type "lncRNA"; transcript_name "ENSMUST00000317696"; level 2; tag "basic"; tag "TAGENE";
chr11	HAVANA	exon	107653086	107653548	0	-	.	gene_id "ENSMUSG00000133423.1"; transcript_id "ENSMUST00000317697.1"; gene_type "lncRNA"; gene_name "ENSMUSG00000133423"; transcript_type "lncRNA"; transcript_name "ENSMUST00000317697"; exon_number 2; exon_id "ENSMUSE00001627353.1"; level 2; tag "TAGENE";
chr11	HAVANA	transcript	107653086	107653989	0	-	.	gene_id "ENSMUSG00000133423.1"; transcript_id "ENSMUST00000317697.1"; gene_type "lncRNA"; gene_name "ENSMUSG00000133423"; transcript_type "lncRNA"; transcript_name "ENSMUST00000317697"; level 2; tag "TAGENE";
chr11	sragcm37_mid	exon	107653436	107653548	0.114473833046156	-	.	gene_id "ENSMUSG00000133423.1"; transcript_id "ENSMUSG00000133423.1_tx_1"; exon_id "chr11_107653436_107653548_-"; exonnum "2"; txlen "793";
chr11	sragcm37_mid	exon	107653436	107653548	0.0140982981889967	-	.	gene_id "ENSMUSG00000133423.1"; transcript_id "ENSMUSG00000133423.1_tx_3"; exon_id "chr11_107653436_107653548_-"; exonnum "2"; txlen "602";
chr11	HAVANA	exon	107653436	107653551	0	-	.	gene_id "ENSMUSG00000133423.1"; transcript_id "ENSMUST00000317695.1"; gene_type "lncRNA"; gene_name "ENSMUSG00000133423"; transcript_type "lncRNA"; transcript_name "ENSMUST00000317695"; exon_number 2; exon_id "ENSMUSE00001627354.1"; level 2; tag "TAGENE";
chr11	HAVANA	exon	107653436	107653551	0	-	.	gene_id "ENSMUSG00000133423.1"; transcript_id "ENSMUST00000317694.1"; gene_type "lncRNA"; gene_name "ENSMUSG00000133423"; transcript_type "lncRNA"; transcript_name "ENSMUST00000317694"; exon_number 2; exon_id "ENSMUSE00001627354.1"; level 2; tag "basic"; tag "Ensembl_canonical"; tag "GENCODE_Primary"; tag "TAGENE";
chr11	HAVANA	exon	107653678	107653989	0	-	.	gene_id "ENSMUSG00000133423.1"; transcript_id "ENSMUST00000317695.1"; gene_type "lncRNA"; gene_name "ENSMUSG00000133423"; transcript_type "lncRNA"; transcript_name "ENSMUST00000317695"; exon_number 1; exon_id "ENSMUSE00001627347.1"; level 2; tag "TAGENE";
chr11	HAVANA	exon	107653678	107653989	0	-	.	gene_id "ENSMUSG00000133423.1"; transcript_id "ENSMUST00000317697.1"; gene_type "lncRNA"; gene_name "ENSMUSG00000133423"; transcript_type "lncRNA"; transcript_name "ENSMUST00000317697"; exon_number 1; exon_id "ENSMUSE00001627347.1"; level 2; tag "TAGENE";
chr11	HAVANA	exon	107653678	107653994	0	-	.	gene_id "ENSMUSG00000133423.1"; transcript_id "ENSMUST00000317696.1"; gene_type "lncRNA"; gene_name "ENSMUSG00000133423"; transcript_type "lncRNA"; transcript_name "ENSMUST00000317696"; exon_number 1; exon_id "ENSMUSE00001627351.1"; level 2; tag "basic"; tag "TAGENE";
chr11	ENSEMBL_gcm37	exon	107653678	107653994	0.114473833046156	-	.	gene_id "ENSMUSG00000133423.1"; transcript_id "ENSMUSG00000133423.1_tx_1"; exon_id "chr11_107653678_107653994_-"; exonnum "1"; txlen "793";
chr11	ENSEMBL_gcm37	exon	107653678	107653994	0.0140982981889967	-	.	gene_id "ENSMUSG00000133423.1"; transcript_id "ENSMUSG00000133423.1_tx_3"; exon_id "chr11_107653678_107653994_-"; exonnum "1"; txlen "602";
chr11	HAVANA	exon	107653678	107653997	0	-	.	gene_id "ENSMUSG00000133423.1"; transcript_id "ENSMUST00000317694.1"; gene_type "lncRNA"; gene_name "ENSMUSG00000133423"; transcript_type "lncRNA"; transcript_name "ENSMUST00000317694"; exon_number 1; exon_id "ENSMUSE00001627348.1"; level 2; tag "basic"; tag "Ensembl_canonical"; tag "GENCODE_Primary"; tag "TAGENE";
chr11	HAVANA	transcript	107653872	107653989	0	-	.	gene_id "ENSMUSG00000133423.1"; transcript_id "ENSMUST00000317698.1"; gene_type "lncRNA"; gene_name "ENSMUSG00000133423"; transcript_type "lncRNA"; transcript_name "ENSMUST00000317698"; level 2; tag "TAGENE";
chr11	HAVANA	exon	107653872	107653989	0	-	.	gene_id "ENSMUSG00000133423.1"; transcript_id "ENSMUST00000317698.1"; gene_type "lncRNA"; gene_name "ENSMUSG00000133423"; transcript_type "lncRNA"; transcript_name "ENSMUST00000317698"; exon_number 1; exon_id "ENSMUSE00001627352.1"; level 2; tag "TAGENE";
chr11	HAVANA	exon	107683936	107684445	0	-	.	gene_id "ENSMUSG00000133522.1"; transcript_id "ENSMUST00000318441.1"; gene_type "lncRNA"; gene_name "ENSMUSG00000133522"; transcript_type "lncRNA"; transcript_name "ENSMUST00000318441"; exon_number 2; exon_id "ENSMUSE00001628737.1"; level 2; tag "basic"; tag "Ensembl_canonical"; tag "GENCODE_Primary"; tag "TAGENE";
chr11	HAVANA	gene	107683936	107684629	0	-	.	gene_id "ENSMUSG00000133522.1"; gene_type "lncRNA"; gene_name "ENSMUSG00000133522"; level 2; tag "overlapping_locus";
chr11	HAVANA	transcript	107683936	107684629	0	-	.	gene_id "ENSMUSG00000133522.1"; transcript_id "ENSMUST00000318441.1"; gene_type "lncRNA"; gene_name "ENSMUSG00000133522"; transcript_type "lncRNA"; transcript_name "ENSMUST00000318441"; level 2; tag "basic"; tag "Ensembl_canonical"; tag "GENCODE_Primary"; tag "TAGENE";
chr11	HAVANA	exon	107684538	107684629	0	-	.	gene_id "ENSMUSG00000133522.1"; transcript_id "ENSMUST00000318441.1"; gene_type "lncRNA"; gene_name "ENSMUSG00000133522"; transcript_type "lncRNA"; transcript_name "ENSMUST00000318441"; exon_number 1; exon_id "ENSMUSE00001628736.1"; level 2; tag "basic"; tag "Ensembl_canonical"; tag "GENCODE_Primary"; tag "TAGENE";
chr11	sragcm37_mid	exon	107685071	107685263	0.97327886797203	-	.	gene_id "ENSMUSG00000020723.4"; transcript_id "ENSMUSG00000020723.4_tx_2"; exon_id "chr11_107685071_107685263_-"; exonnum "2"; txlen "728";
chr11	HAVANA	CDS	107685071	107685290	0	-	0	gene_id "ENSMUSG00000020723.4"; transcript_id "ENSMUST00000021066.4"; gene_type "protein_coding"; gene_name "Cacng4"; transcript_type "protein_coding"; transcript_name "Cacng4-201"; exon_number 1; exon_id "ENSMUSE00000398410.5"; level 2; protein_id "ENSMUSP00000021066.4"; transcript_support_level "1"; mgi_id "MGI:1859167"; tag "basic"; tag "Ensembl_canonical"; tag "GENCODE_Primary"; tag "appris_principal_1"; tag "CCDS"; ccdsid "CCDS25571.1"; havana_gene "OTTMUSG00000003107.1"; havana_transcript "OTTMUST00000006397.1";
chr11	HAVANA	exon	107685071	107685383	0	-	.	gene_id "ENSMUSG00000020723.4"; transcript_id "ENSMUST00000021066.4"; gene_type "protein_coding"; gene_name "Cacng4"; transcript_type "protein_coding"; transcript_name "Cacng4-201"; exon_number 1; exon_id "ENSMUSE00000398410.5"; level 2; protein_id "ENSMUSP00000021066.4"; transcript_support_level "1"; mgi_id "MGI:1859167"; tag "basic"; tag "Ensembl_canonical"; tag "GENCODE_Primary"; tag "appris_principal_1"; tag "CCDS"; ccdsid "CCDS25571.1"; havana_gene "OTTMUSG00000003107.1"; havana_transcript "OTTMUST00000006397.1";
chr11	HAVANA	start_codon	107685288	107685290	0	-	0	gene_id "ENSMUSG00000020723.4"; transcript_id "ENSMUST00000021066.4"; gene_type "protein_coding"; gene_name "Cacng4"; transcript_type "protein_coding"; transcript_name "Cacng4-201"; exon_number 1; exon_id "ENSMUSE00000398410.5"; level 2; protein_id "ENSMUSP00000021066.4"; transcript_support_level "1"; mgi_id "MGI:1859167"; tag "basic"; tag "Ensembl_canonical"; tag "GENCODE_Primary"; tag "appris_principal_1"; tag "CCDS"; ccdsid "CCDS25571.1"; havana_gene "OTTMUSG00000003107.1"; havana_transcript "OTTMUST00000006397.1";
chr11	HAVANA	UTR	107685291	107685383	0	-	.	gene_id "ENSMUSG00000020723.4"; transcript_id "ENSMUST00000021066.4"; gene_type "protein_coding"; gene_name "Cacng4"; transcript_type "protein_coding"; transcript_name "Cacng4-201"; exon_number 1; exon_id "ENSMUSE00000398410.5"; level 2; protein_id "ENSMUSP00000021066.4"; transcript_support_level "1"; mgi_id "MGI:1859167"; tag "basic"; tag "Ensembl_canonical"; tag "GENCODE_Primary"; tag "appris_principal_1"; tag "CCDS"; ccdsid "CCDS25571.1"; havana_gene "OTTMUSG00000003107.1"; havana_transcript "OTTMUST00000006397.1";
chr11	sragcm37_mid	exon	107685971	107686158	3.92894401393572	-	.	gene_id "ENSMUSG00000020723.4"; transcript_id "ENSMUSG00000020723.4_tx_1"; exon_id "chr11_107685971_107686158_-"; exonnum "1"; txlen "535";
chr11	sragcm37_mid	exon	107685971	107686158	0.97327886797203	-	.	gene_id "ENSMUSG00000020723.4"; transcript_id "ENSMUSG00000020723.4_tx_2"; exon_id "chr11_107685971_107686158_-"; exonnum "1"; txlen "728";
chr11	sragcm37_es	exon	107707893	107708278	0.00400197973722182	-	.	gene_id "sragcm37_gene_46728"; transcript_id "sragcm37_gene_46728_tx_1"; exon_id "chr11_107707893_107708278_-"; exonnum "4"; txlen "1202";
chr11	sragcm37_mid	exon	107711109	107711237	0.00400197973722182	-	.	gene_id "sragcm37_gene_46728"; transcript_id "sragcm37_gene_46728_tx_1"; exon_id "chr11_107711109_107711237_-"; exonnum "3"; txlen "1202";
chr11	sragcm37_mid	exon	107721423	107721905	0.00400197973722182	-	.	gene_id "sragcm37_gene_46728"; transcript_id "sragcm37_gene_46728_tx_1"; exon_id "chr11_107721423_107721905_-"; exonnum "2"; txlen "1202";
chr11	sragcm37_ss	exon	107724246	107724449	0.00400197973722182	-	.	gene_id "sragcm37_gene_46728"; transcript_id "sragcm37_gene_46728_tx_1"; exon_id "chr11_107724246_107724449_-"; exonnum "1"; txlen "1202";
chr11	sragcm37_es	exon	107726915	107727170	0.00342066473834786	-	.	gene_id "ENSMUSG00000126575.1"; transcript_id "ENSMUSG00000126575.1_tx_1"; exon_id "chr11_107726915_107727170_-"; exonnum "3"; txlen "521";
chr11	sragcm37_mid	exon	107727567	107727690	0.00342066473834786	-	.	gene_id "ENSMUSG00000126575.1"; transcript_id "ENSMUSG00000126575.1_tx_1"; exon_id "chr11_107727567_107727690_-"; exonnum "2"; txlen "521";
chr11	HAVANA	exon	107728513	107728848	0	-	.	gene_id "ENSMUSG00000126575.1"; transcript_id "ENSMUST00000277018.1"; gene_type "lncRNA"; gene_name "ENSMUSG00000126575"; transcript_type "lncRNA"; transcript_name "ENSMUST00000277018"; exon_number 3; exon_id "ENSMUSE00001548997.1"; level 2; tag "basic"; tag "Ensembl_canonical"; tag "GENCODE_Primary"; tag "TAGENE";
chr11	HAVANA	gene	107728513	107732136	0	-	.	gene_id "ENSMUSG00000126575.1"; gene_type "lncRNA"; gene_name "ENSMUSG00000126575"; level 2;
chr11	HAVANA	transcript	107728513	107732136	0	-	.	gene_id "ENSMUSG00000126575.1"; transcript_id "ENSMUST00000277018.1"; gene_type "lncRNA"; gene_name "ENSMUSG00000126575"; transcript_type "lncRNA"; transcript_name "ENSMUST00000277018"; level 2; tag "basic"; tag "Ensembl_canonical"; tag "GENCODE_Primary"; tag "TAGENE";
chr11	HAVANA	exon	107729532	107729665	0	-	.	gene_id "ENSMUSG00000126575.1"; transcript_id "ENSMUST00000277018.1"; gene_type "lncRNA"; gene_name "ENSMUSG00000126575"; transcript_type "lncRNA"; transcript_name "ENSMUST00000277018"; exon_number 2; exon_id "ENSMUSE00001548998.1"; level 2; tag "basic"; tag "Ensembl_canonical"; tag "GENCODE_Primary"; tag "TAGENE";
chr11	HAVANA	exon	107731984	107732136	0	-	.	gene_id "ENSMUSG00000126575.1"; transcript_id "ENSMUST00000277018.1"; gene_type "lncRNA"; gene_name "ENSMUSG00000126575"; transcript_type "lncRNA"; transcript_name "ENSMUST00000277018"; exon_number 1; exon_id "ENSMUSE00001548999.1"; level 2; tag "basic"; tag "Ensembl_canonical"; tag "GENCODE_Primary"; tag "TAGENE";
chr11	sragcm37_ss	exon	107742773	107742913	0.00342066473834786	-	.	gene_id "ENSMUSG00000126575.1"; transcript_id "ENSMUSG00000126575.1_tx_1"; exon_id "chr11_107742773_107742913_-"; exonnum "1"; txlen "521";
chr11	HAVANA	UTR	107765431	107768180	0	-	.	gene_id "ENSMUSG00000040373.13"; transcript_id "ENSMUST00000106742.8"; gene_type "protein_coding"; gene_name "Cacng5"; transcript_type "protein_coding"; transcript_name "Cacng5-202"; exon_number 6; exon_id "ENSMUSE00000670988.2"; level 2; protein_id "ENSMUSP00000102353.2"; transcript_support_level "1"; mgi_id "MGI:2157946"; tag "alternative_5_UTR"; tag "basic"; tag "appris_principal_1"; tag "CCDS"; ccdsid "CCDS25572.1"; havana_gene "OTTMUSG00000003104.1"; havana_transcript "OTTMUST00000006394.1";
chr11	HAVANA	exon	107765431	107768435	0	-	.	gene_id "ENSMUSG00000040373.13"; transcript_id "ENSMUST00000106742.8"; gene_type "protein_coding"; gene_name "Cacng5"; transcript_type "protein_coding"; transcript_name "Cacng5-202"; exon_number 6; exon_id "ENSMUSE00000670988.2"; level 2; protein_id "ENSMUSP00000102353.2"; transcript_support_level "1"; mgi_id "MGI:2157946"; tag "alternative_5_UTR"; tag "basic"; tag "appris_principal_1"; tag "CCDS"; ccdsid "CCDS25572.1"; havana_gene "OTTMUSG00000003104.1"; havana_transcript "OTTMUST00000006394.1";
chr11	HAVANA	transcript	107765431	107802188	0	-	.	gene_id "ENSMUSG00000040373.13"; transcript_id "ENSMUST00000106742.8"; gene_type "protein_coding"; gene_name "Cacng5"; transcript_type "protein_coding"; transcript_name "Cacng5-202"; level 2; protein_id "ENSMUSP00000102353.2"; transcript_support_level "1"; mgi_id "MGI:2157946"; tag "alternative_5_UTR"; tag "basic"; tag "appris_principal_1"; tag "CCDS"; ccdsid "CCDS25572.1"; havana_gene "OTTMUSG00000003104.1"; havana_transcript "OTTMUST00000006394.1";
chr11	HAVANA	gene	107765431	107805881	0	-	.	gene_id "ENSMUSG00000040373.13"; gene_type "protein_coding"; gene_name "Cacng5"; level 2; mgi_id "MGI:2157946"; havana_gene "OTTMUSG00000003104.1";
chr11	HAVANA	UTR	107765497	107768180	0	-	.	gene_id "ENSMUSG00000040373.13"; transcript_id "ENSMUST00000039071.3"; gene_type "protein_coding"; gene_name "Cacng5"; transcript_type "protein_coding"; transcript_name "Cacng5-201"; exon_number 6; exon_id "ENSMUSE00000322006.4"; level 2; protein_id "ENSMUSP00000047888.3"; transcript_support_level "1"; mgi_id "MGI:2157946"; tag "basic"; tag "Ensembl_canonical"; tag "GENCODE_Primary"; tag "appris_principal_1"; tag "CCDS"; ccdsid "CCDS25572.1"; havana_gene "OTTMUSG00000003104.1"; havana_transcript "OTTMUST00000006393.1";
chr11	HAVANA	exon	107765497	107768435	0	-	.	gene_id "ENSMUSG00000040373.13"; transcript_id "ENSMUST00000039071.3"; gene_type "protein_coding"; gene_name "Cacng5"; transcript_type "protein_coding"; transcript_name "Cacng5-201"; exon_number 6; exon_id "ENSMUSE00000322006.4"; level 2; protein_id "ENSMUSP00000047888.3"; transcript_support_level "1"; mgi_id "MGI:2157946"; tag "basic"; tag "Ensembl_canonical"; tag "GENCODE_Primary"; tag "appris_principal_1"; tag "CCDS"; ccdsid "CCDS25572.1"; havana_gene "OTTMUSG00000003104.1"; havana_transcript "OTTMUST00000006393.1";
chr11	HAVANA	transcript	107765497	107805881	0	-	.	gene_id "ENSMUSG00000040373.13"; transcript_id "ENSMUST00000039071.3"; gene_type "protein_coding"; gene_name "Cacng5"; transcript_type "protein_coding"; transcript_name "Cacng5-201"; level 2; protein_id "ENSMUSP00000047888.3"; transcript_support_level "1"; mgi_id "MGI:2157946"; tag "basic"; tag "Ensembl_canonical"; tag "GENCODE_Primary"; tag "appris_principal_1"; tag "CCDS"; ccdsid "CCDS25572.1"; havana_gene "OTTMUSG00000003104.1"; havana_transcript "OTTMUST00000006393.1";
chr11	HAVANA	stop_codon	107768178	107768180	0	-	0	gene_id "ENSMUSG00000040373.13"; transcript_id "ENSMUST00000106742.8"; gene_type "protein_coding"; gene_name "Cacng5"; transcript_type "protein_coding"; transcript_name "Cacng5-202"; exon_number 6; exon_id "ENSMUSE00000670988.2"; level 2; protein_id "ENSMUSP00000102353.2"; transcript_support_level "1"; mgi_id "MGI:2157946"; tag "alternative_5_UTR"; tag "basic"; tag "appris_principal_1"; tag "CCDS"; ccdsid "CCDS25572.1"; havana_gene "OTTMUSG00000003104.1"; havana_transcript "OTTMUST00000006394.1";
chr11	HAVANA	stop_codon	107768178	107768180	0	-	0	gene_id "ENSMUSG00000040373.13"; transcript_id "ENSMUST00000039071.3"; gene_type "protein_coding"; gene_name "Cacng5"; transcript_type "protein_coding"; transcript_name "Cacng5-201"; exon_number 6; exon_id "ENSMUSE00000322006.4"; level 2; protein_id "ENSMUSP00000047888.3"; transcript_support_level "1"; mgi_id "MGI:2157946"; tag "basic"; tag "Ensembl_canonical"; tag "GENCODE_Primary"; tag "appris_principal_1"; tag "CCDS"; ccdsid "CCDS25572.1"; havana_gene "OTTMUSG00000003104.1"; havana_transcript "OTTMUST00000006393.1";
chr11	HAVANA	CDS	107768181	107768435	0	-	0	gene_id "ENSMUSG00000040373.13"; transcript_id "ENSMUST00000106742.8"; gene_type "protein_coding"; gene_name "Cacng5"; transcript_type "protein_coding"; transcript_name "Cacng5-202"; exon_number 6; exon_id "ENSMUSE00000670988.2"; level 2; protein_id "ENSMUSP00000102353.2"; transcript_support_level "1"; mgi_id "MGI:2157946"; tag "alternative_5_UTR"; tag "basic"; tag "appris_principal_1"; tag "CCDS"; ccdsid "CCDS25572.1"; havana_gene "OTTMUSG00000003104.1"; havana_transcript "OTTMUST00000006394.1";
chr11	HAVANA	CDS	107768181	107768435	0	-	0	gene_id "ENSMUSG00000040373.13"; transcript_id "ENSMUST00000039071.3"; gene_type "protein_coding"; gene_name "Cacng5"; transcript_type "protein_coding"; transcript_name "Cacng5-201"; exon_number 6; exon_id "ENSMUSE00000322006.4"; level 2; protein_id "ENSMUSP00000047888.3"; transcript_support_level "1"; mgi_id "MGI:2157946"; tag "basic"; tag "Ensembl_canonical"; tag "GENCODE_Primary"; tag "appris_principal_1"; tag "CCDS"; ccdsid "CCDS25572.1"; havana_gene "OTTMUSG00000003104.1"; havana_transcript "OTTMUST00000006393.1";
chr11	HAVANA	exon	107768721	107768866	0	-	.	gene_id "ENSMUSG00000040373.13"; transcript_id "ENSMUST00000106742.8"; gene_type "protein_coding"; gene_name "Cacng5"; transcript_type "protein_coding"; transcript_name "Cacng5-202"; exon_number 5; exon_id "ENSMUSE00000322018.2"; level 2; protein_id "ENSMUSP00000102353.2"; transcript_support_level "1"; mgi_id "MGI:2157946"; tag "alternative_5_UTR"; tag "basic"; tag "appris_principal_1"; tag "CCDS"; ccdsid "CCDS25572.1"; havana_gene "OTTMUSG00000003104.1"; havana_transcript "OTTMUST00000006394.1";
chr11	HAVANA	CDS	107768721	107768866	0	-	2	gene_id "ENSMUSG00000040373.13"; transcript_id "ENSMUST00000106742.8"; gene_type "protein_coding"; gene_name "Cacng5"; transcript_type "protein_coding"; transcript_name "Cacng5-202"; exon_number 5; exon_id "ENSMUSE00000322018.2"; level 2; protein_id "ENSMUSP00000102353.2"; transcript_support_level "1"; mgi_id "MGI:2157946"; tag "alternative_5_UTR"; tag "basic"; tag "appris_principal_1"; tag "CCDS"; ccdsid "CCDS25572.1"; havana_gene "OTTMUSG00000003104.1"; havana_transcript "OTTMUST00000006394.1";
chr11	HAVANA	exon	107768721	107768866	0	-	.	gene_id "ENSMUSG00000040373.13"; transcript_id "ENSMUST00000039071.3"; gene_type "protein_coding"; gene_name "Cacng5"; transcript_type "protein_coding"; transcript_name "Cacng5-201"; exon_number 5; exon_id "ENSMUSE00000322018.2"; level 2; protein_id "ENSMUSP00000047888.3"; transcript_support_level "1"; mgi_id "MGI:2157946"; tag "basic"; tag "Ensembl_canonical"; tag "GENCODE_Primary"; tag "appris_principal_1"; tag "CCDS"; ccdsid "CCDS25572.1"; havana_gene "OTTMUSG00000003104.1"; havana_transcript "OTTMUST00000006393.1";
chr11	HAVANA	CDS	107768721	107768866	0	-	2	gene_id "ENSMUSG00000040373.13"; transcript_id "ENSMUST00000039071.3"; gene_type "protein_coding"; gene_name "Cacng5"; transcript_type "protein_coding"; transcript_name "Cacng5-201"; exon_number 5; exon_id "ENSMUSE00000322018.2"; level 2; protein_id "ENSMUSP00000047888.3"; transcript_support_level "1"; mgi_id "MGI:2157946"; tag "basic"; tag "Ensembl_canonical"; tag "GENCODE_Primary"; tag "appris_principal_1"; tag "CCDS"; ccdsid "CCDS25572.1"; havana_gene "OTTMUSG00000003104.1"; havana_transcript "OTTMUST00000006393.1";
chr11	HAVANA	exon	107772423	107772563	0	-	.	gene_id "ENSMUSG00000040373.13"; transcript_id "ENSMUST00000106742.8"; gene_type "protein_coding"; gene_name "Cacng5"; transcript_type "protein_coding"; transcript_name "Cacng5-202"; exon_number 4; exon_id "ENSMUSE00000322029.2"; level 2; protein_id "ENSMUSP00000102353.2"; transcript_support_level "1"; mgi_id "MGI:2157946"; tag "alternative_5_UTR"; tag "basic"; tag "appris_principal_1"; tag "CCDS"; ccdsid "CCDS25572.1"; havana_gene "OTTMUSG00000003104.1"; havana_transcript "OTTMUST00000006394.1";
chr11	HAVANA	CDS	107772423	107772563	0	-	2	gene_id "ENSMUSG00000040373.13"; transcript_id "ENSMUST00000106742.8"; gene_type "protein_coding"; gene_name "Cacng5"; transcript_type "protein_coding"; transcript_name "Cacng5-202"; exon_number 4; exon_id "ENSMUSE00000322029.2"; level 2; protein_id "ENSMUSP00000102353.2"; transcript_support_level "1"; mgi_id "MGI:2157946"; tag "alternative_5_UTR"; tag "basic"; tag "appris_principal_1"; tag "CCDS"; ccdsid "CCDS25572.1"; havana_gene "OTTMUSG00000003104.1"; havana_transcript "OTTMUST00000006394.1";
chr11	HAVANA	exon	107772423	107772563	0	-	.	gene_id "ENSMUSG00000040373.13"; transcript_id "ENSMUST00000039071.3"; gene_type "protein_coding"; gene_name "Cacng5"; transcript_type "protein_coding"; transcript_name "Cacng5-201"; exon_number 4; exon_id "ENSMUSE00000322029.2"; level 2; protein_id "ENSMUSP00000047888.3"; transcript_support_level "1"; mgi_id "MGI:2157946"; tag "basic"; tag "Ensembl_canonical"; tag "GENCODE_Primary"; tag "appris_principal_1"; tag "CCDS"; ccdsid "CCDS25572.1"; havana_gene "OTTMUSG00000003104.1"; havana_transcript "OTTMUST00000006393.1";
chr11	HAVANA	CDS	107772423	107772563	0	-	2	gene_id "ENSMUSG00000040373.13"; transcript_id "ENSMUST00000039071.3"; gene_type "protein_coding"; gene_name "Cacng5"; transcript_type "protein_coding"; transcript_name "Cacng5-201"; exon_number 4; exon_id "ENSMUSE00000322029.2"; level 2; protein_id "ENSMUSP00000047888.3"; transcript_support_level "1"; mgi_id "MGI:2157946"; tag "basic"; tag "Ensembl_canonical"; tag "GENCODE_Primary"; tag "appris_principal_1"; tag "CCDS"; ccdsid "CCDS25572.1"; havana_gene "OTTMUSG00000003104.1"; havana_transcript "OTTMUST00000006393.1";
chr11	HAVANA	exon	107773715	107773801	0	-	.	gene_id "ENSMUSG00000040373.13"; transcript_id "ENSMUST00000106742.8"; gene_type "protein_coding"; gene_name "Cacng5"; transcript_type "protein_coding"; transcript_name "Cacng5-202"; exon_number 3; exon_id "ENSMUSE00000322037.2"; level 2; protein_id "ENSMUSP00000102353.2"; transcript_support_level "1"; mgi_id "MGI:2157946"; tag "alternative_5_UTR"; tag "basic"; tag "appris_principal_1"; tag "CCDS"; ccdsid "CCDS25572.1"; havana_gene "OTTMUSG00000003104.1"; havana_transcript "OTTMUST00000006394.1";
chr11	HAVANA	CDS	107773715	107773801	0	-	2	gene_id "ENSMUSG00000040373.13"; transcript_id "ENSMUST00000106742.8"; gene_type "protein_coding"; gene_name "Cacng5"; transcript_type "protein_coding"; transcript_name "Cacng5-202"; exon_number 3; exon_id "ENSMUSE00000322037.2"; level 2; protein_id "ENSMUSP00000102353.2"; transcript_support_level "1"; mgi_id "MGI:2157946"; tag "alternative_5_UTR"; tag "basic"; tag "appris_principal_1"; tag "CCDS"; ccdsid "CCDS25572.1"; havana_gene "OTTMUSG00000003104.1"; havana_transcript "OTTMUST00000006394.1";
chr11	HAVANA	exon	107773715	107773801	0	-	.	gene_id "ENSMUSG00000040373.13"; transcript_id "ENSMUST00000039071.3"; gene_type "protein_coding"; gene_name "Cacng5"; transcript_type "protein_coding"; transcript_name "Cacng5-201"; exon_number 3; exon_id "ENSMUSE00000322037.2"; level 2; protein_id "ENSMUSP00000047888.3"; transcript_support_level "1"; mgi_id "MGI:2157946"; tag "basic"; tag "Ensembl_canonical"; tag "GENCODE_Primary"; tag "appris_principal_1"; tag "CCDS"; ccdsid "CCDS25572.1"; havana_gene "OTTMUSG00000003104.1"; havana_transcript "OTTMUST00000006393.1";
chr11	HAVANA	CDS	107773715	107773801	0	-	2	gene_id "ENSMUSG00000040373.13"; transcript_id "ENSMUST00000039071.3"; gene_type "protein_coding"; gene_name "Cacng5"; transcript_type "protein_coding"; transcript_name "Cacng5-201"; exon_number 3; exon_id "ENSMUSE00000322037.2"; level 2; protein_id "ENSMUSP00000047888.3"; transcript_support_level "1"; mgi_id "MGI:2157946"; tag "basic"; tag "Ensembl_canonical"; tag "GENCODE_Primary"; tag "appris_principal_1"; tag "CCDS"; ccdsid "CCDS25572.1"; havana_gene "OTTMUSG00000003104.1"; havana_transcript "OTTMUST00000006393.1";
chr11	HAVANA	CDS	107775172	107775367	0	-	0	gene_id "ENSMUSG00000040373.13"; transcript_id "ENSMUST00000106742.8"; gene_type "protein_coding"; gene_name "Cacng5"; transcript_type "protein_coding"; transcript_name "Cacng5-202"; exon_number 2; exon_id "ENSMUSE00000368924.3"; level 2; protein_id "ENSMUSP00000102353.2"; transcript_support_level "1"; mgi_id "MGI:2157946"; tag "alternative_5_UTR"; tag "basic"; tag "appris_principal_1"; tag "CCDS"; ccdsid "CCDS25572.1"; havana_gene "OTTMUSG00000003104.1"; havana_transcript "OTTMUST00000006394.1";
chr11	HAVANA	CDS	107775172	107775367	0	-	0	gene_id "ENSMUSG00000040373.13"; transcript_id "ENSMUST00000039071.3"; gene_type "protein_coding"; gene_name "Cacng5"; transcript_type "protein_coding"; transcript_name "Cacng5-201"; exon_number 2; exon_id "ENSMUSE00000368924.3"; level 2; protein_id "ENSMUSP00000047888.3"; transcript_support_level "1"; mgi_id "MGI:2157946"; tag "basic"; tag "Ensembl_canonical"; tag "GENCODE_Primary"; tag "appris_principal_1"; tag "CCDS"; ccdsid "CCDS25572.1"; havana_gene "OTTMUSG00000003104.1"; havana_transcript "OTTMUST00000006393.1";
chr11	HAVANA	exon	107775172	107775407	0	-	.	gene_id "ENSMUSG00000040373.13"; transcript_id "ENSMUST00000106742.8"; gene_type "protein_coding"; gene_name "Cacng5"; transcript_type "protein_coding"; transcript_name "Cacng5-202"; exon_number 2; exon_id "ENSMUSE00000368924.3"; level 2; protein_id "ENSMUSP00000102353.2"; transcript_support_level "1"; mgi_id "MGI:2157946"; tag "alternative_5_UTR"; tag "basic"; tag "appris_principal_1"; tag "CCDS"; ccdsid "CCDS25572.1"; havana_gene "OTTMUSG00000003104.1"; havana_transcript "OTTMUST00000006394.1";
chr11	HAVANA	exon	107775172	107775407	0	-	.	gene_id "ENSMUSG00000040373.13"; transcript_id "ENSMUST00000039071.3"; gene_type "protein_coding"; gene_name "Cacng5"; transcript_type "protein_coding"; transcript_name "Cacng5-201"; exon_number 2; exon_id "ENSMUSE00000368924.3"; level 2; protein_id "ENSMUSP00000047888.3"; transcript_support_level "1"; mgi_id "MGI:2157946"; tag "basic"; tag "Ensembl_canonical"; tag "GENCODE_Primary"; tag "appris_principal_1"; tag "CCDS"; ccdsid "CCDS25572.1"; havana_gene "OTTMUSG00000003104.1"; havana_transcript "OTTMUST00000006393.1";
chr11	HAVANA	start_codon	107775365	107775367	0	-	0	gene_id "ENSMUSG00000040373.13"; transcript_id "ENSMUST00000106742.8"; gene_type "protein_coding"; gene_name "Cacng5"; transcript_type "protein_coding"; transcript_name "Cacng5-202"; exon_number 2; exon_id "ENSMUSE00000368924.3"; level 2; protein_id "ENSMUSP00000102353.2"; transcript_support_level "1"; mgi_id "MGI:2157946"; tag "alternative_5_UTR"; tag "basic"; tag "appris_principal_1"; tag "CCDS"; ccdsid "CCDS25572.1"; havana_gene "OTTMUSG00000003104.1"; havana_transcript "OTTMUST00000006394.1";
chr11	HAVANA	start_codon	107775365	107775367	0	-	0	gene_id "ENSMUSG00000040373.13"; transcript_id "ENSMUST00000039071.3"; gene_type "protein_coding"; gene_name "Cacng5"; transcript_type "protein_coding"; transcript_name "Cacng5-201"; exon_number 2; exon_id "ENSMUSE00000368924.3"; level 2; protein_id "ENSMUSP00000047888.3"; transcript_support_level "1"; mgi_id "MGI:2157946"; tag "basic"; tag "Ensembl_canonical"; tag "GENCODE_Primary"; tag "appris_principal_1"; tag "CCDS"; ccdsid "CCDS25572.1"; havana_gene "OTTMUSG00000003104.1"; havana_transcript "OTTMUST00000006393.1";
chr11	HAVANA	UTR	107775368	107775407	0	-	.	gene_id "ENSMUSG00000040373.13"; transcript_id "ENSMUST00000106742.8"; gene_type "protein_coding"; gene_name "Cacng5"; transcript_type "protein_coding"; transcript_name "Cacng5-202"; exon_number 2; exon_id "ENSMUSE00000368924.3"; level 2; protein_id "ENSMUSP00000102353.2"; transcript_support_level "1"; mgi_id "MGI:2157946"; tag "alternative_5_UTR"; tag "basic"; tag "appris_principal_1"; tag "CCDS"; ccdsid "CCDS25572.1"; havana_gene "OTTMUSG00000003104.1"; havana_transcript "OTTMUST00000006394.1";
chr11	HAVANA	UTR	107775368	107775407	0	-	.	gene_id "ENSMUSG00000040373.13"; transcript_id "ENSMUST00000039071.3"; gene_type "protein_coding"; gene_name "Cacng5"; transcript_type "protein_coding"; transcript_name "Cacng5-201"; exon_number 2; exon_id "ENSMUSE00000368924.3"; level 2; protein_id "ENSMUSP00000047888.3"; transcript_support_level "1"; mgi_id "MGI:2157946"; tag "basic"; tag "Ensembl_canonical"; tag "GENCODE_Primary"; tag "appris_principal_1"; tag "CCDS"; ccdsid "CCDS25572.1"; havana_gene "OTTMUSG00000003104.1"; havana_transcript "OTTMUST00000006393.1";
chr11	HAVANA	exon	107802126	107802188	0	-	.	gene_id "ENSMUSG00000040373.13"; transcript_id "ENSMUST00000106742.8"; gene_type "protein_coding"; gene_name "Cacng5"; transcript_type "protein_coding"; transcript_name "Cacng5-202"; exon_number 1; exon_id "ENSMUSE00000670989.2"; level 2; protein_id "ENSMUSP00000102353.2"; transcript_support_level "1"; mgi_id "MGI:2157946"; tag "alternative_5_UTR"; tag "basic"; tag "appris_principal_1"; tag "CCDS"; ccdsid "CCDS25572.1"; havana_gene "OTTMUSG00000003104.1"; havana_transcript "OTTMUST00000006394.1";
chr11	HAVANA	UTR	107802126	107802188	0	-	.	gene_id "ENSMUSG00000040373.13"; transcript_id "ENSMUST00000106742.8"; gene_type "protein_coding"; gene_name "Cacng5"; transcript_type "protein_coding"; transcript_name "Cacng5-202"; exon_number 1; exon_id "ENSMUSE00000670989.2"; level 2; protein_id "ENSMUSP00000102353.2"; transcript_support_level "1"; mgi_id "MGI:2157946"; tag "alternative_5_UTR"; tag "basic"; tag "appris_principal_1"; tag "CCDS"; ccdsid "CCDS25572.1"; havana_gene "OTTMUSG00000003104.1"; havana_transcript "OTTMUST00000006394.1";
chr11	HAVANA	exon	107805726	107805881	0	-	.	gene_id "ENSMUSG00000040373.13"; transcript_id "ENSMUST00000039071.3"; gene_type "protein_coding"; gene_name "Cacng5"; transcript_type "protein_coding"; transcript_name "Cacng5-201"; exon_number 1; exon_id "ENSMUSE00000450750.2"; level 2; protein_id "ENSMUSP00000047888.3"; transcript_support_level "1"; mgi_id "MGI:2157946"; tag "basic"; tag "Ensembl_canonical"; tag "GENCODE_Primary"; tag "appris_principal_1"; tag "CCDS"; ccdsid "CCDS25572.1"; havana_gene "OTTMUSG00000003104.1"; havana_transcript "OTTMUST00000006393.1";
chr11	HAVANA	UTR	107805726	107805881	0	-	.	gene_id "ENSMUSG00000040373.13"; transcript_id "ENSMUST00000039071.3"; gene_type "protein_coding"; gene_name "Cacng5"; transcript_type "protein_coding"; transcript_name "Cacng5-201"; exon_number 1; exon_id "ENSMUSE00000450750.2"; level 2; protein_id "ENSMUSP00000047888.3"; transcript_support_level "1"; mgi_id "MGI:2157946"; tag "basic"; tag "Ensembl_canonical"; tag "GENCODE_Primary"; tag "appris_principal_1"; tag "CCDS"; ccdsid "CCDS25572.1"; havana_gene "OTTMUSG00000003104.1"; havana_transcript "OTTMUST00000006393.1";
chr11	HAVANA	UTR	107824213	107830344	0	-	.	gene_id "ENSMUSG00000050965.15"; transcript_id "ENSMUST00000059595.11"; gene_type "protein_coding"; gene_name "Prkca"; transcript_type "protein_coding"; transcript_name "Prkca-201"; exon_number 17; exon_id "ENSMUSE00000732893.2"; level 2; protein_id "ENSMUSP00000062392.5"; transcript_support_level "1"; mgi_id "MGI:97595"; tag "basic"; tag "Ensembl_canonical"; tag "GENCODE_Primary"; tag "appris_principal_1"; tag "CCDS"; ccdsid "CCDS25573.1"; havana_gene "OTTMUSG00000003131.1"; havana_transcript "OTTMUST00000006450.1";
chr11	HAVANA	exon	107824213	107830506	0	-	.	gene_id "ENSMUSG00000050965.15"; transcript_id "ENSMUST00000059595.11"; gene_type "protein_coding"; gene_name "Prkca"; transcript_type "protein_coding"; transcript_name "Prkca-201"; exon_number 17; exon_id "ENSMUSE00000732893.2"; level 2; protein_id "ENSMUSP00000062392.5"; transcript_support_level "1"; mgi_id "MGI:97595"; tag "basic"; tag "Ensembl_canonical"; tag "GENCODE_Primary"; tag "appris_principal_1"; tag "CCDS"; ccdsid "CCDS25573.1"; havana_gene "OTTMUSG00000003131.1"; havana_transcript "OTTMUST00000006450.1";
chr11	HAVANA	gene	107824213	108234754	0	-	.	gene_id "ENSMUSG00000050965.15"; gene_type "protein_coding"; gene_name "Prkca"; level 2; mgi_id "MGI:97595"; havana_gene "OTTMUSG00000003131.1";
chr11	HAVANA	transcript	107824213	108234754	0	-	.	gene_id "ENSMUSG00000050965.15"; transcript_id "ENSMUST00000059595.11"; gene_type "protein_coding"; gene_name "Prkca"; transcript_type "protein_coding"; transcript_name "Prkca-201"; level 2; protein_id "ENSMUSP00000062392.5"; transcript_support_level "1"; mgi_id "MGI:97595"; tag "basic"; tag "Ensembl_canonical"; tag "GENCODE_Primary"; tag "appris_principal_1"; tag "CCDS"; ccdsid "CCDS25573.1"; havana_gene "OTTMUSG00000003131.1"; havana_transcript "OTTMUST00000006450.1";
chr11	HAVANA	UTR	107829003	107830344	0	-	.	gene_id "ENSMUSG00000050965.15"; transcript_id "ENSMUST00000100302.4"; gene_type "protein_coding"; gene_name "Prkca"; transcript_type "protein_coding"; transcript_name "Prkca-202"; exon_number 7; exon_id "ENSMUSE00000450008.4"; level 2; protein_id "ENSMUSP00000097875.4"; transcript_support_level "1"; mgi_id "MGI:97595"; tag "basic"; havana_gene "OTTMUSG00000003131.1"; havana_transcript "OTTMUST00000039101.1";
chr11	HAVANA	exon	107829003	107830506	0	-	.	gene_id "ENSMUSG00000050965.15"; transcript_id "ENSMUST00000100302.4"; gene_type "protein_coding"; gene_name "Prkca"; transcript_type "protein_coding"; transcript_name "Prkca-202"; exon_number 7; exon_id "ENSMUSE00000450008.4"; level 2; protein_id "ENSMUSP00000097875.4"; transcript_support_level "1"; mgi_id "MGI:97595"; tag "basic"; havana_gene "OTTMUSG00000003131.1"; havana_transcript "OTTMUST00000039101.1";
chr11	ENSEMBL_gcm37	exon	107829003	107830506	42.0404411018647	-	.	gene_id "ENSMUSG00000050965.15"; transcript_id "ENSMUSG00000050965.15_tx_2"; exon_id "chr11_107829003_107830506_-"; exonnum "18"; txlen "3387";
chr11	HAVANA	transcript	107829003	107870465	0	-	.	gene_id "ENSMUSG00000050965.15"; transcript_id "ENSMUST00000100302.4"; gene_type "protein_coding"; gene_name "Prkca"; transcript_type "protein_coding"; transcript_name "Prkca-202"; level 2; protein_id "ENSMUSP00000097875.4"; transcript_support_level "1"; mgi_id "MGI:97595"; tag "basic"; havana_gene "OTTMUSG00000003131.1"; havana_transcript "OTTMUST00000039101.1";
chr11	HAVANA	stop_codon	107830342	107830344	0	-	0	gene_id "ENSMUSG00000050965.15"; transcript_id "ENSMUST00000059595.11"; gene_type "protein_coding"; gene_name "Prkca"; transcript_type "protein_coding"; transcript_name "Prkca-201"; exon_number 17; exon_id "ENSMUSE00000732893.2"; level 2; protein_id "ENSMUSP00000062392.5"; transcript_support_level "1"; mgi_id "MGI:97595"; tag "basic"; tag "Ensembl_canonical"; tag "GENCODE_Primary"; tag "appris_principal_1"; tag "CCDS"; ccdsid "CCDS25573.1"; havana_gene "OTTMUSG00000003131.1"; havana_transcript "OTTMUST00000006450.1";
chr11	HAVANA	stop_codon	107830342	107830344	0	-	0	gene_id "ENSMUSG00000050965.15"; transcript_id "ENSMUST00000100302.4"; gene_type "protein_coding"; gene_name "Prkca"; transcript_type "protein_coding"; transcript_name "Prkca-202"; exon_number 7; exon_id "ENSMUSE00000450008.4"; level 2; protein_id "ENSMUSP00000097875.4"; transcript_support_level "1"; mgi_id "MGI:97595"; tag "basic"; havana_gene "OTTMUSG00000003131.1"; havana_transcript "OTTMUST00000039101.1";
chr11	HAVANA	CDS	107830345	107830506	0	-	0	gene_id "ENSMUSG00000050965.15"; transcript_id "ENSMUST00000059595.11"; gene_type "protein_coding"; gene_name "Prkca"; transcript_type "protein_coding"; transcript_name "Prkca-201"; exon_number 17; exon_id "ENSMUSE00000732893.2"; level 2; protein_id "ENSMUSP00000062392.5"; transcript_support_level "1"; mgi_id "MGI:97595"; tag "basic"; tag "Ensembl_canonical"; tag "GENCODE_Primary"; tag "appris_principal_1"; tag "CCDS"; ccdsid "CCDS25573.1"; havana_gene "OTTMUSG00000003131.1"; havana_transcript "OTTMUST00000006450.1";
chr11	HAVANA	CDS	107830345	107830506	0	-	0	gene_id "ENSMUSG00000050965.15"; transcript_id "ENSMUST00000100302.4"; gene_type "protein_coding"; gene_name "Prkca"; transcript_type "protein_coding"; transcript_name "Prkca-202"; exon_number 7; exon_id "ENSMUSE00000450008.4"; level 2; protein_id "ENSMUSP00000097875.4"; transcript_support_level "1"; mgi_id "MGI:97595"; tag "basic"; havana_gene "OTTMUSG00000003131.1"; havana_transcript "OTTMUST00000039101.1";
chr11	HAVANA	gene	107836377	107836442	0	-	.	gene_id "ENSMUSG00000118606.2"; gene_type "processed_pseudogene"; gene_name "Gm52957"; level 2; mgi_id "MGI:6388837"; havana_gene "OTTMUSG00000075003.1";
chr11	HAVANA	transcript	107836377	107836442	0	-	.	gene_id "ENSMUSG00000118606.2"; transcript_id "ENSMUST00000239337.2"; gene_type "processed_pseudogene"; gene_name "Gm52957"; transcript_type "processed_pseudogene"; transcript_name "Gm52957-201"; level 2; mgi_id "MGI:6388837"; ont "PGO:0000004"; tag "basic"; tag "Ensembl_canonical"; tag "GENCODE_Primary"; havana_gene "OTTMUSG00000075003.1"; havana_transcript "OTTMUST00000182226.1";
chr11	HAVANA	exon	107836377	107836442	0	-	.	gene_id "ENSMUSG00000118606.2"; transcript_id "ENSMUST00000239337.2"; gene_type "processed_pseudogene"; gene_name "Gm52957"; transcript_type "processed_pseudogene"; transcript_name "Gm52957-201"; exon_number 1; exon_id "ENSMUSE00001466129.2"; level 2; mgi_id "MGI:6388837"; ont "PGO:0000004"; tag "basic"; tag "Ensembl_canonical"; tag "GENCODE_Primary"; havana_gene "OTTMUSG00000075003.1"; havana_transcript "OTTMUST00000182226.1";
chr11	sragcm37_mid	exon	107836383	107836430	42.0404411018647	-	.	gene_id "ENSMUSG00000050965.15"; transcript_id "ENSMUSG00000050965.15_tx_2"; exon_id "chr11_107836383_107836430_-"; exonnum "17"; txlen "3387";
chr11	HAVANA	exon	107842292	107842432	0	-	.	gene_id "ENSMUSG00000050965.15"; transcript_id "ENSMUST00000059595.11"; gene_type "protein_coding"; gene_name "Prkca"; transcript_type "protein_coding"; transcript_name "Prkca-201"; exon_number 16; exon_id "ENSMUSE00000321782.2"; level 2; protein_id "ENSMUSP00000062392.5"; transcript_support_level "1"; mgi_id "MGI:97595"; tag "basic"; tag "Ensembl_canonical"; tag "GENCODE_Primary"; tag "appris_principal_1"; tag "CCDS"; ccdsid "CCDS25573.1"; havana_gene "OTTMUSG00000003131.1"; havana_transcript "OTTMUST00000006450.1";
chr11	HAVANA	CDS	107842292	107842432	0	-	0	gene_id "ENSMUSG00000050965.15"; transcript_id "ENSMUST00000059595.11"; gene_type "protein_coding"; gene_name "Prkca"; transcript_type "protein_coding"; transcript_name "Prkca-201"; exon_number 16; exon_id "ENSMUSE00000321782.2"; level 2; protein_id "ENSMUSP00000062392.5"; transcript_support_level "1"; mgi_id "MGI:97595"; tag "basic"; tag "Ensembl_canonical"; tag "GENCODE_Primary"; tag "appris_principal_1"; tag "CCDS"; ccdsid "CCDS25573.1"; havana_gene "OTTMUSG00000003131.1"; havana_transcript "OTTMUST00000006450.1";
chr11	HAVANA	exon	107842292	107842432	0	-	.	gene_id "ENSMUSG00000050965.15"; transcript_id "ENSMUST00000100302.4"; gene_type "protein_coding"; gene_name "Prkca"; transcript_type "protein_coding"; transcript_name "Prkca-202"; exon_number 6; exon_id "ENSMUSE00000321782.2"; level 2; protein_id "ENSMUSP00000097875.4"; transcript_support_level "1"; mgi_id "MGI:97595"; tag "basic"; havana_gene "OTTMUSG00000003131.1"; havana_transcript "OTTMUST00000039101.1";
chr11	HAVANA	CDS	107842292	107842432	0	-	0	gene_id "ENSMUSG00000050965.15"; transcript_id "ENSMUST00000100302.4"; gene_type "protein_coding"; gene_name "Prkca"; transcript_type "protein_coding"; transcript_name "Prkca-202"; exon_number 6; exon_id "ENSMUSE00000321782.2"; level 2; protein_id "ENSMUSP00000097875.4"; transcript_support_level "1"; mgi_id "MGI:97595"; tag "basic"; havana_gene "OTTMUSG00000003131.1"; havana_transcript "OTTMUST00000039101.1";
chr11	ENSEMBL_gcm37	exon	107842292	107842432	42.0404411018647	-	.	gene_id "ENSMUSG00000050965.15"; transcript_id "ENSMUSG00000050965.15_tx_2"; exon_id "chr11_107842292_107842432_-"; exonnum "16"; txlen "3387";
chr11	HAVANA	exon	107844468	107844575	0	-	.	gene_id "ENSMUSG00000050965.15"; transcript_id "ENSMUST00000059595.11"; gene_type "protein_coding"; gene_name "Prkca"; transcript_type "protein_coding"; transcript_name "Prkca-201"; exon_number 15; exon_id "ENSMUSE00000108721.2"; level 2; protein_id "ENSMUSP00000062392.5"; transcript_support_level "1"; mgi_id "MGI:97595"; tag "basic"; tag "Ensembl_canonical"; tag "GENCODE_Primary"; tag "appris_principal_1"; tag "CCDS"; ccdsid "CCDS25573.1"; havana_gene "OTTMUSG00000003131.1"; havana_transcript "OTTMUST00000006450.1";
chr11	HAVANA	CDS	107844468	107844575	0	-	0	gene_id "ENSMUSG00000050965.15"; transcript_id "ENSMUST00000059595.11"; gene_type "protein_coding"; gene_name "Prkca"; transcript_type "protein_coding"; transcript_name "Prkca-201"; exon_number 15; exon_id "ENSMUSE00000108721.2"; level 2; protein_id "ENSMUSP00000062392.5"; transcript_support_level "1"; mgi_id "MGI:97595"; tag "basic"; tag "Ensembl_canonical"; tag "GENCODE_Primary"; tag "appris_principal_1"; tag "CCDS"; ccdsid "CCDS25573.1"; havana_gene "OTTMUSG00000003131.1"; havana_transcript "OTTMUST00000006450.1";
chr11	HAVANA	exon	107844468	107844575	0	-	.	gene_id "ENSMUSG00000050965.15"; transcript_id "ENSMUST00000100302.4"; gene_type "protein_coding"; gene_name "Prkca"; transcript_type "protein_coding"; transcript_name "Prkca-202"; exon_number 5; exon_id "ENSMUSE00000108721.2"; level 2; protein_id "ENSMUSP00000097875.4"; transcript_support_level "1"; mgi_id "MGI:97595"; tag "basic"; havana_gene "OTTMUSG00000003131.1"; havana_transcript "OTTMUST00000039101.1";
chr11	HAVANA	CDS	107844468	107844575	0	-	0	gene_id "ENSMUSG00000050965.15"; transcript_id "ENSMUST00000100302.4"; gene_type "protein_coding"; gene_name "Prkca"; transcript_type "protein_coding"; transcript_name "Prkca-202"; exon_number 5; exon_id "ENSMUSE00000108721.2"; level 2; protein_id "ENSMUSP00000097875.4"; transcript_support_level "1"; mgi_id "MGI:97595"; tag "basic"; havana_gene "OTTMUSG00000003131.1"; havana_transcript "OTTMUST00000039101.1";
chr11	ENSEMBL_gcm37	exon	107844468	107844575	42.0404411018647	-	.	gene_id "ENSMUSG00000050965.15"; transcript_id "ENSMUSG00000050965.15_tx_2"; exon_id "chr11_107844468_107844575_-"; exonnum "15"; txlen "3387";
chr11	HAVANA	exon	107852399	107852479	0	-	.	gene_id "ENSMUSG00000050965.15"; transcript_id "ENSMUST00000059595.11"; gene_type "protein_coding"; gene_name "Prkca"; transcript_type "protein_coding"; transcript_name "Prkca-201"; exon_number 14; exon_id "ENSMUSE00000576153.2"; level 2; protein_id "ENSMUSP00000062392.5"; transcript_support_level "1"; mgi_id "MGI:97595"; tag "basic"; tag "Ensembl_canonical"; tag "GENCODE_Primary"; tag "appris_principal_1"; tag "CCDS"; ccdsid "CCDS25573.1"; havana_gene "OTTMUSG00000003131.1"; havana_transcript "OTTMUST00000006450.1";
chr11	HAVANA	CDS	107852399	107852479	0	-	0	gene_id "ENSMUSG00000050965.15"; transcript_id "ENSMUST00000059595.11"; gene_type "protein_coding"; gene_name "Prkca"; transcript_type "protein_coding"; transcript_name "Prkca-201"; exon_number 14; exon_id "ENSMUSE00000576153.2"; level 2; protein_id "ENSMUSP00000062392.5"; transcript_support_level "1"; mgi_id "MGI:97595"; tag "basic"; tag "Ensembl_canonical"; tag "GENCODE_Primary"; tag "appris_principal_1"; tag "CCDS"; ccdsid "CCDS25573.1"; havana_gene "OTTMUSG00000003131.1"; havana_transcript "OTTMUST00000006450.1";
chr11	HAVANA	exon	107852399	107852479	0	-	.	gene_id "ENSMUSG00000050965.15"; transcript_id "ENSMUST00000100302.4"; gene_type "protein_coding"; gene_name "Prkca"; transcript_type "protein_coding"; transcript_name "Prkca-202"; exon_number 4; exon_id "ENSMUSE00000576153.2"; level 2; protein_id "ENSMUSP00000097875.4"; transcript_support_level "1"; mgi_id "MGI:97595"; tag "basic"; havana_gene "OTTMUSG00000003131.1"; havana_transcript "OTTMUST00000039101.1";
chr11	HAVANA	CDS	107852399	107852479	0	-	0	gene_id "ENSMUSG00000050965.15"; transcript_id "ENSMUST00000100302.4"; gene_type "protein_coding"; gene_name "Prkca"; transcript_type "protein_coding"; transcript_name "Prkca-202"; exon_number 4; exon_id "ENSMUSE00000576153.2"; level 2; protein_id "ENSMUSP00000097875.4"; transcript_support_level "1"; mgi_id "MGI:97595"; tag "basic"; havana_gene "OTTMUSG00000003131.1"; havana_transcript "OTTMUST00000039101.1";
chr11	ENSEMBL_gcm37	exon	107852399	107852479	42.0404411018647	-	.	gene_id "ENSMUSG00000050965.15"; transcript_id "ENSMUSG00000050965.15_tx_2"; exon_id "chr11_107852399_107852479_-"; exonnum "14"; txlen "3387";
chr11	HAVANA	exon	107869060	107869198	0	-	.	gene_id "ENSMUSG00000050965.15"; transcript_id "ENSMUST00000059595.11"; gene_type "protein_coding"; gene_name "Prkca"; transcript_type "protein_coding"; transcript_name "Prkca-201"; exon_number 13; exon_id "ENSMUSE00000576154.2"; level 2; protein_id "ENSMUSP00000062392.5"; transcript_support_level "1"; mgi_id "MGI:97595"; tag "basic"; tag "Ensembl_canonical"; tag "GENCODE_Primary"; tag "appris_principal_1"; tag "CCDS"; ccdsid "CCDS25573.1"; havana_gene "OTTMUSG00000003131.1"; havana_transcript "OTTMUST00000006450.1";
chr11	HAVANA	CDS	107869060	107869198	0	-	1	gene_id "ENSMUSG00000050965.15"; transcript_id "ENSMUST00000059595.11"; gene_type "protein_coding"; gene_name "Prkca"; transcript_type "protein_coding"; transcript_name "Prkca-201"; exon_number 13; exon_id "ENSMUSE00000576154.2"; level 2; protein_id "ENSMUSP00000062392.5"; transcript_support_level "1"; mgi_id "MGI:97595"; tag "basic"; tag "Ensembl_canonical"; tag "GENCODE_Primary"; tag "appris_principal_1"; tag "CCDS"; ccdsid "CCDS25573.1"; havana_gene "OTTMUSG00000003131.1"; havana_transcript "OTTMUST00000006450.1";
chr11	HAVANA	exon	107869060	107869198	0	-	.	gene_id "ENSMUSG00000050965.15"; transcript_id "ENSMUST00000100302.4"; gene_type "protein_coding"; gene_name "Prkca"; transcript_type "protein_coding"; transcript_name "Prkca-202"; exon_number 3; exon_id "ENSMUSE00000576154.2"; level 2; protein_id "ENSMUSP00000097875.4"; transcript_support_level "1"; mgi_id "MGI:97595"; tag "basic"; havana_gene "OTTMUSG00000003131.1"; havana_transcript "OTTMUST00000039101.1";
chr11	HAVANA	CDS	107869060	107869198	0	-	1	gene_id "ENSMUSG00000050965.15"; transcript_id "ENSMUST00000100302.4"; gene_type "protein_coding"; gene_name "Prkca"; transcript_type "protein_coding"; transcript_name "Prkca-202"; exon_number 3; exon_id "ENSMUSE00000576154.2"; level 2; protein_id "ENSMUSP00000097875.4"; transcript_support_level "1"; mgi_id "MGI:97595"; tag "basic"; havana_gene "OTTMUSG00000003131.1"; havana_transcript "OTTMUST00000039101.1";
chr11	ENSEMBL_gcm37	exon	107869060	107869198	42.0404411018647	-	.	gene_id "ENSMUSG00000050965.15"; transcript_id "ENSMUSG00000050965.15_tx_2"; exon_id "chr11_107869060_107869198_-"; exonnum "13"; txlen "3387";
chr11	HAVANA	exon	107869167	107869198	0	-	.	gene_id "ENSMUSG00000050965.15"; transcript_id "ENSMUST00000134910.2"; gene_type "protein_coding"; gene_name "Prkca"; transcript_type "protein_coding_CDS_not_defined"; transcript_name "Prkca-204"; exon_number 6; exon_id "ENSMUSE00000776885.2"; level 2; transcript_support_level "5"; mgi_id "MGI:97595"; havana_gene "OTTMUSG00000003131.1"; havana_transcript "OTTMUST00000006452.1";
chr11	HAVANA	transcript	107869167	107903631	0	-	.	gene_id "ENSMUSG00000050965.15"; transcript_id "ENSMUST00000134910.2"; gene_type "protein_coding"; gene_name "Prkca"; transcript_type "protein_coding_CDS_not_defined"; transcript_name "Prkca-204"; level 2; transcript_support_level "5"; mgi_id "MGI:97595"; havana_gene "OTTMUSG00000003131.1"; havana_transcript "OTTMUST00000006452.1";
chr11	HAVANA	exon	107870029	107870091	0	-	.	gene_id "ENSMUSG00000050965.15"; transcript_id "ENSMUST00000059595.11"; gene_type "protein_coding"; gene_name "Prkca"; transcript_type "protein_coding"; transcript_name "Prkca-201"; exon_number 12; exon_id "ENSMUSE00001295229.2"; level 2; protein_id "ENSMUSP00000062392.5"; transcript_support_level "1"; mgi_id "MGI:97595"; tag "basic"; tag "Ensembl_canonical"; tag "GENCODE_Primary"; tag "appris_principal_1"; tag "CCDS"; ccdsid "CCDS25573.1"; havana_gene "OTTMUSG00000003131.1"; havana_transcript "OTTMUST00000006450.1";
chr11	HAVANA	CDS	107870029	107870091	0	-	1	gene_id "ENSMUSG00000050965.15"; transcript_id "ENSMUST00000059595.11"; gene_type "protein_coding"; gene_name "Prkca"; transcript_type "protein_coding"; transcript_name "Prkca-201"; exon_number 12; exon_id "ENSMUSE00001295229.2"; level 2; protein_id "ENSMUSP00000062392.5"; transcript_support_level "1"; mgi_id "MGI:97595"; tag "basic"; tag "Ensembl_canonical"; tag "GENCODE_Primary"; tag "appris_principal_1"; tag "CCDS"; ccdsid "CCDS25573.1"; havana_gene "OTTMUSG00000003131.1"; havana_transcript "OTTMUST00000006450.1";
chr11	HAVANA	exon	107870029	107870091	0	-	.	gene_id "ENSMUSG00000050965.15"; transcript_id "ENSMUST00000100302.4"; gene_type "protein_coding"; gene_name "Prkca"; transcript_type "protein_coding"; transcript_name "Prkca-202"; exon_number 2; exon_id "ENSMUSE00001295229.2"; level 2; protein_id "ENSMUSP00000097875.4"; transcript_support_level "1"; mgi_id "MGI:97595"; tag "basic"; havana_gene "OTTMUSG00000003131.1"; havana_transcript "OTTMUST00000039101.1";
chr11	HAVANA	CDS	107870029	107870091	0	-	1	gene_id "ENSMUSG00000050965.15"; transcript_id "ENSMUST00000100302.4"; gene_type "protein_coding"; gene_name "Prkca"; transcript_type "protein_coding"; transcript_name "Prkca-202"; exon_number 2; exon_id "ENSMUSE00001295229.2"; level 2; protein_id "ENSMUSP00000097875.4"; transcript_support_level "1"; mgi_id "MGI:97595"; tag "basic"; havana_gene "OTTMUSG00000003131.1"; havana_transcript "OTTMUST00000039101.1";
chr11	HAVANA	exon	107870029	107870091	0	-	.	gene_id "ENSMUSG00000050965.15"; transcript_id "ENSMUST00000134910.2"; gene_type "protein_coding"; gene_name "Prkca"; transcript_type "protein_coding_CDS_not_defined"; transcript_name "Prkca-204"; exon_number 5; exon_id "ENSMUSE00001217732.2"; level 2; transcript_support_level "5"; mgi_id "MGI:97595"; havana_gene "OTTMUSG00000003131.1"; havana_transcript "OTTMUST00000006452.1";
chr11	ENSEMBL_gcm37	exon	107870029	107870091	42.0404411018647	-	.	gene_id "ENSMUSG00000050965.15"; transcript_id "ENSMUSG00000050965.15_tx_2"; exon_id "chr11_107870029_107870091_-"; exonnum "12"; txlen "3387";
chr11	HAVANA	CDS	107870237	107870286	0	-	0	gene_id "ENSMUSG00000050965.15"; transcript_id "ENSMUST00000100302.4"; gene_type "protein_coding"; gene_name "Prkca"; transcript_type "protein_coding"; transcript_name "Prkca-202"; exon_number 1; exon_id "ENSMUSE00000646695.3"; level 2; protein_id "ENSMUSP00000097875.4"; transcript_support_level "1"; mgi_id "MGI:97595"; tag "basic"; havana_gene "OTTMUSG00000003131.1"; havana_transcript "OTTMUST00000039101.1";
chr11	HAVANA	exon	107870237	107870465	0	-	.	gene_id "ENSMUSG00000050965.15"; transcript_id "ENSMUST00000100302.4"; gene_type "protein_coding"; gene_name "Prkca"; transcript_type "protein_coding"; transcript_name "Prkca-202"; exon_number 1; exon_id "ENSMUSE00000646695.3"; level 2; protein_id "ENSMUSP00000097875.4"; transcript_support_level "1"; mgi_id "MGI:97595"; tag "basic"; havana_gene "OTTMUSG00000003131.1"; havana_transcript "OTTMUST00000039101.1";
chr11	HAVANA	start_codon	107870284	107870286	0	-	0	gene_id "ENSMUSG00000050965.15"; transcript_id "ENSMUST00000100302.4"; gene_type "protein_coding"; gene_name "Prkca"; transcript_type "protein_coding"; transcript_name "Prkca-202"; exon_number 1; exon_id "ENSMUSE00000646695.3"; level 2; protein_id "ENSMUSP00000097875.4"; transcript_support_level "1"; mgi_id "MGI:97595"; tag "basic"; havana_gene "OTTMUSG00000003131.1"; havana_transcript "OTTMUST00000039101.1";
chr11	HAVANA	UTR	107870287	107870465	0	-	.	gene_id "ENSMUSG00000050965.15"; transcript_id "ENSMUST00000100302.4"; gene_type "protein_coding"; gene_name "Prkca"; transcript_type "protein_coding"; transcript_name "Prkca-202"; exon_number 1; exon_id "ENSMUSE00000646695.3"; level 2; protein_id "ENSMUSP00000097875.4"; transcript_support_level "1"; mgi_id "MGI:97595"; tag "basic"; havana_gene "OTTMUSG00000003131.1"; havana_transcript "OTTMUST00000039101.1";
chr11	HAVANA	exon	107872437	107872528	0	-	.	gene_id "ENSMUSG00000050965.15"; transcript_id "ENSMUST00000059595.11"; gene_type "protein_coding"; gene_name "Prkca"; transcript_type "protein_coding"; transcript_name "Prkca-201"; exon_number 11; exon_id "ENSMUSE00001280210.2"; level 2; protein_id "ENSMUSP00000062392.5"; transcript_support_level "1"; mgi_id "MGI:97595"; tag "basic"; tag "Ensembl_canonical"; tag "GENCODE_Primary"; tag "appris_principal_1"; tag "CCDS"; ccdsid "CCDS25573.1"; havana_gene "OTTMUSG00000003131.1"; havana_transcript "OTTMUST00000006450.1";
chr11	HAVANA	CDS	107872437	107872528	0	-	0	gene_id "ENSMUSG00000050965.15"; transcript_id "ENSMUST00000059595.11"; gene_type "protein_coding"; gene_name "Prkca"; transcript_type "protein_coding"; transcript_name "Prkca-201"; exon_number 11; exon_id "ENSMUSE00001280210.2"; level 2; protein_id "ENSMUSP00000062392.5"; transcript_support_level "1"; mgi_id "MGI:97595"; tag "basic"; tag "Ensembl_canonical"; tag "GENCODE_Primary"; tag "appris_principal_1"; tag "CCDS"; ccdsid "CCDS25573.1"; havana_gene "OTTMUSG00000003131.1"; havana_transcript "OTTMUST00000006450.1";
chr11	HAVANA	exon	107872437	107872528	0	-	.	gene_id "ENSMUSG00000050965.15"; transcript_id "ENSMUST00000134910.2"; gene_type "protein_coding"; gene_name "Prkca"; transcript_type "protein_coding_CDS_not_defined"; transcript_name "Prkca-204"; exon_number 4; exon_id "ENSMUSE00001246499.2"; level 2; transcript_support_level "5"; mgi_id "MGI:97595"; havana_gene "OTTMUSG00000003131.1"; havana_transcript "OTTMUST00000006452.1";
chr11	ENSEMBL_gcm37	exon	107872437	107872528	42.0404411018647	-	.	gene_id "ENSMUSG00000050965.15"; transcript_id "ENSMUSG00000050965.15_tx_2"; exon_id "chr11_107872437_107872528_-"; exonnum "11"; txlen "3387";
chr11	HAVANA	exon	107874711	107874884	0	-	.	gene_id "ENSMUSG00000050965.15"; transcript_id "ENSMUST00000059595.11"; gene_type "protein_coding"; gene_name "Prkca"; transcript_type "protein_coding"; transcript_name "Prkca-201"; exon_number 10; exon_id "ENSMUSE00001272215.2"; level 2; protein_id "ENSMUSP00000062392.5"; transcript_support_level "1"; mgi_id "MGI:97595"; tag "basic"; tag "Ensembl_canonical"; tag "GENCODE_Primary"; tag "appris_principal_1"; tag "CCDS"; ccdsid "CCDS25573.1"; havana_gene "OTTMUSG00000003131.1"; havana_transcript "OTTMUST00000006450.1";
chr11	HAVANA	CDS	107874711	107874884	0	-	0	gene_id "ENSMUSG00000050965.15"; transcript_id "ENSMUST00000059595.11"; gene_type "protein_coding"; gene_name "Prkca"; transcript_type "protein_coding"; transcript_name "Prkca-201"; exon_number 10; exon_id "ENSMUSE00001272215.2"; level 2; protein_id "ENSMUSP00000062392.5"; transcript_support_level "1"; mgi_id "MGI:97595"; tag "basic"; tag "Ensembl_canonical"; tag "GENCODE_Primary"; tag "appris_principal_1"; tag "CCDS"; ccdsid "CCDS25573.1"; havana_gene "OTTMUSG00000003131.1"; havana_transcript "OTTMUST00000006450.1";
chr11	HAVANA	exon	107874711	107874884	0	-	.	gene_id "ENSMUSG00000050965.15"; transcript_id "ENSMUST00000134910.2"; gene_type "protein_coding"; gene_name "Prkca"; transcript_type "protein_coding_CDS_not_defined"; transcript_name "Prkca-204"; exon_number 3; exon_id "ENSMUSE00001264057.2"; level 2; transcript_support_level "5"; mgi_id "MGI:97595"; havana_gene "OTTMUSG00000003131.1"; havana_transcript "OTTMUST00000006452.1";
chr11	ENSEMBL_gcm37	exon	107874711	107874884	42.0404411018647	-	.	gene_id "ENSMUSG00000050965.15"; transcript_id "ENSMUSG00000050965.15_tx_2"; exon_id "chr11_107874711_107874884_-"; exonnum "10"; txlen "3387";
chr11	HAVANA	exon	107877074	107877211	0	-	.	gene_id "ENSMUSG00000050965.15"; transcript_id "ENSMUST00000059595.11"; gene_type "protein_coding"; gene_name "Prkca"; transcript_type "protein_coding"; transcript_name "Prkca-201"; exon_number 9; exon_id "ENSMUSE00001248931.2"; level 2; protein_id "ENSMUSP00000062392.5"; transcript_support_level "1"; mgi_id "MGI:97595"; tag "basic"; tag "Ensembl_canonical"; tag "GENCODE_Primary"; tag "appris_principal_1"; tag "CCDS"; ccdsid "CCDS25573.1"; havana_gene "OTTMUSG00000003131.1"; havana_transcript "OTTMUST00000006450.1";
chr11	HAVANA	CDS	107877074	107877211	0	-	0	gene_id "ENSMUSG00000050965.15"; transcript_id "ENSMUST00000059595.11"; gene_type "protein_coding"; gene_name "Prkca"; transcript_type "protein_coding"; transcript_name "Prkca-201"; exon_number 9; exon_id "ENSMUSE00001248931.2"; level 2; protein_id "ENSMUSP00000062392.5"; transcript_support_level "1"; mgi_id "MGI:97595"; tag "basic"; tag "Ensembl_canonical"; tag "GENCODE_Primary"; tag "appris_principal_1"; tag "CCDS"; ccdsid "CCDS25573.1"; havana_gene "OTTMUSG00000003131.1"; havana_transcript "OTTMUST00000006450.1";
chr11	HAVANA	exon	107877074	107877211	0	-	.	gene_id "ENSMUSG00000050965.15"; transcript_id "ENSMUST00000134910.2"; gene_type "protein_coding"; gene_name "Prkca"; transcript_type "protein_coding_CDS_not_defined"; transcript_name "Prkca-204"; exon_number 2; exon_id "ENSMUSE00001215580.2"; level 2; transcript_support_level "5"; mgi_id "MGI:97595"; havana_gene "OTTMUSG00000003131.1"; havana_transcript "OTTMUST00000006452.1";
chr11	ENSEMBL_gcm37	exon	107877074	107877211	42.0404411018647	-	.	gene_id "ENSMUSG00000050965.15"; transcript_id "ENSMUSG00000050965.15_tx_2"; exon_id "chr11_107877074_107877211_-"; exonnum "9"; txlen "3387";
chr11	HAVANA	exon	107903453	107903549	0	-	.	gene_id "ENSMUSG00000050965.15"; transcript_id "ENSMUST00000059595.11"; gene_type "protein_coding"; gene_name "Prkca"; transcript_type "protein_coding"; transcript_name "Prkca-201"; exon_number 8; exon_id "ENSMUSE00000450563.2"; level 2; protein_id "ENSMUSP00000062392.5"; transcript_support_level "1"; mgi_id "MGI:97595"; tag "basic"; tag "Ensembl_canonical"; tag "GENCODE_Primary"; tag "appris_principal_1"; tag "CCDS"; ccdsid "CCDS25573.1"; havana_gene "OTTMUSG00000003131.1"; havana_transcript "OTTMUST00000006450.1";
chr11	HAVANA	CDS	107903453	107903549	0	-	1	gene_id "ENSMUSG00000050965.15"; transcript_id "ENSMUST00000059595.11"; gene_type "protein_coding"; gene_name "Prkca"; transcript_type "protein_coding"; transcript_name "Prkca-201"; exon_number 8; exon_id "ENSMUSE00000450563.2"; level 2; protein_id "ENSMUSP00000062392.5"; transcript_support_level "1"; mgi_id "MGI:97595"; tag "basic"; tag "Ensembl_canonical"; tag "GENCODE_Primary"; tag "appris_principal_1"; tag "CCDS"; ccdsid "CCDS25573.1"; havana_gene "OTTMUSG00000003131.1"; havana_transcript "OTTMUST00000006450.1";
chr11	ENSEMBL_gcm37	exon	107903453	107903549	42.0404411018647	-	.	gene_id "ENSMUSG00000050965.15"; transcript_id "ENSMUSG00000050965.15_tx_2"; exon_id "chr11_107903453_107903549_-"; exonnum "8"; txlen "3387";
chr11	HAVANA	exon	107903453	107903631	0	-	.	gene_id "ENSMUSG00000050965.15"; transcript_id "ENSMUST00000134910.2"; gene_type "protein_coding"; gene_name "Prkca"; transcript_type "protein_coding_CDS_not_defined"; transcript_name "Prkca-204"; exon_number 1; exon_id "ENSMUSE00000808340.2"; level 2; transcript_support_level "5"; mgi_id "MGI:97595"; havana_gene "OTTMUSG00000003131.1"; havana_transcript "OTTMUST00000006452.1";
chr11	HAVANA	exon	107903771	107903905	0	-	.	gene_id "ENSMUSG00000050965.15"; transcript_id "ENSMUST00000059595.11"; gene_type "protein_coding"; gene_name "Prkca"; transcript_type "protein_coding"; transcript_name "Prkca-201"; exon_number 7; exon_id "ENSMUSE00000450568.2"; level 2; protein_id "ENSMUSP00000062392.5"; transcript_support_level "1"; mgi_id "MGI:97595"; tag "basic"; tag "Ensembl_canonical"; tag "GENCODE_Primary"; tag "appris_principal_1"; tag "CCDS"; ccdsid "CCDS25573.1"; havana_gene "OTTMUSG00000003131.1"; havana_transcript "OTTMUST00000006450.1";
chr11	HAVANA	CDS	107903771	107903905	0	-	1	gene_id "ENSMUSG00000050965.15"; transcript_id "ENSMUST00000059595.11"; gene_type "protein_coding"; gene_name "Prkca"; transcript_type "protein_coding"; transcript_name "Prkca-201"; exon_number 7; exon_id "ENSMUSE00000450568.2"; level 2; protein_id "ENSMUSP00000062392.5"; transcript_support_level "1"; mgi_id "MGI:97595"; tag "basic"; tag "Ensembl_canonical"; tag "GENCODE_Primary"; tag "appris_principal_1"; tag "CCDS"; ccdsid "CCDS25573.1"; havana_gene "OTTMUSG00000003131.1"; havana_transcript "OTTMUST00000006450.1";
chr11	ENSEMBL_gcm37	exon	107903771	107903905	42.0404411018647	-	.	gene_id "ENSMUSG00000050965.15"; transcript_id "ENSMUSG00000050965.15_tx_2"; exon_id "chr11_107903771_107903905_-"; exonnum "7"; txlen "3387";
chr11	HAVANA	exon	107905051	107905207	0	-	.	gene_id "ENSMUSG00000050965.15"; transcript_id "ENSMUST00000059595.11"; gene_type "protein_coding"; gene_name "Prkca"; transcript_type "protein_coding"; transcript_name "Prkca-201"; exon_number 6; exon_id "ENSMUSE00000450577.2"; level 2; protein_id "ENSMUSP00000062392.5"; transcript_support_level "1"; mgi_id "MGI:97595"; tag "basic"; tag "Ensembl_canonical"; tag "GENCODE_Primary"; tag "appris_principal_1"; tag "CCDS"; ccdsid "CCDS25573.1"; havana_gene "OTTMUSG00000003131.1"; havana_transcript "OTTMUST00000006450.1";
chr11	HAVANA	CDS	107905051	107905207	0	-	2	gene_id "ENSMUSG00000050965.15"; transcript_id "ENSMUST00000059595.11"; gene_type "protein_coding"; gene_name "Prkca"; transcript_type "protein_coding"; transcript_name "Prkca-201"; exon_number 6; exon_id "ENSMUSE00000450577.2"; level 2; protein_id "ENSMUSP00000062392.5"; transcript_support_level "1"; mgi_id "MGI:97595"; tag "basic"; tag "Ensembl_canonical"; tag "GENCODE_Primary"; tag "appris_principal_1"; tag "CCDS"; ccdsid "CCDS25573.1"; havana_gene "OTTMUSG00000003131.1"; havana_transcript "OTTMUST00000006450.1";
chr11	ENSEMBL_gcm37	exon	107905051	107905207	42.0404411018647	-	.	gene_id "ENSMUSG00000050965.15"; transcript_id "ENSMUSG00000050965.15_tx_2"; exon_id "chr11_107905051_107905207_-"; exonnum "6"; txlen "3387";
chr11	HAVANA	exon	107944801	107944929	0	-	.	gene_id "ENSMUSG00000050965.15"; transcript_id "ENSMUST00000059595.11"; gene_type "protein_coding"; gene_name "Prkca"; transcript_type "protein_coding"; transcript_name "Prkca-201"; exon_number 5; exon_id "ENSMUSE00000450587.2"; level 2; protein_id "ENSMUSP00000062392.5"; transcript_support_level "1"; mgi_id "MGI:97595"; tag "basic"; tag "Ensembl_canonical"; tag "GENCODE_Primary"; tag "appris_principal_1"; tag "CCDS"; ccdsid "CCDS25573.1"; havana_gene "OTTMUSG00000003131.1"; havana_transcript "OTTMUST00000006450.1";
chr11	HAVANA	CDS	107944801	107944929	0	-	2	gene_id "ENSMUSG00000050965.15"; transcript_id "ENSMUST00000059595.11"; gene_type "protein_coding"; gene_name "Prkca"; transcript_type "protein_coding"; transcript_name "Prkca-201"; exon_number 5; exon_id "ENSMUSE00000450587.2"; level 2; protein_id "ENSMUSP00000062392.5"; transcript_support_level "1"; mgi_id "MGI:97595"; tag "basic"; tag "Ensembl_canonical"; tag "GENCODE_Primary"; tag "appris_principal_1"; tag "CCDS"; ccdsid "CCDS25573.1"; havana_gene "OTTMUSG00000003131.1"; havana_transcript "OTTMUST00000006450.1";
chr11	ENSEMBL_gcm37	exon	107944801	107944929	42.0404411018647	-	.	gene_id "ENSMUSG00000050965.15"; transcript_id "ENSMUSG00000050965.15_tx_2"; exon_id "chr11_107944801_107944929_-"; exonnum "5"; txlen "3387";
chr11	HAVANA	exon	107948588	107948699	0	-	.	gene_id "ENSMUSG00000050965.15"; transcript_id "ENSMUST00000059595.11"; gene_type "protein_coding"; gene_name "Prkca"; transcript_type "protein_coding"; transcript_name "Prkca-201"; exon_number 4; exon_id "ENSMUSE00000450602.2"; level 2; protein_id "ENSMUSP00000062392.5"; transcript_support_level "1"; mgi_id "MGI:97595"; tag "basic"; tag "Ensembl_canonical"; tag "GENCODE_Primary"; tag "appris_principal_1"; tag "CCDS"; ccdsid "CCDS25573.1"; havana_gene "OTTMUSG00000003131.1"; havana_transcript "OTTMUST00000006450.1";
chr11	HAVANA	CDS	107948588	107948699	0	-	0	gene_id "ENSMUSG00000050965.15"; transcript_id "ENSMUST00000059595.11"; gene_type "protein_coding"; gene_name "Prkca"; transcript_type "protein_coding"; transcript_name "Prkca-201"; exon_number 4; exon_id "ENSMUSE00000450602.2"; level 2; protein_id "ENSMUSP00000062392.5"; transcript_support_level "1"; mgi_id "MGI:97595"; tag "basic"; tag "Ensembl_canonical"; tag "GENCODE_Primary"; tag "appris_principal_1"; tag "CCDS"; ccdsid "CCDS25573.1"; havana_gene "OTTMUSG00000003131.1"; havana_transcript "OTTMUST00000006450.1";
chr11	ENSEMBL_gcm37	exon	107948588	107948699	42.0404411018647	-	.	gene_id "ENSMUSG00000050965.15"; transcript_id "ENSMUSG00000050965.15_tx_2"; exon_id "chr11_107948588_107948699_-"; exonnum "4"; txlen "3387";
chr11	sragcm37_es	exon	108080393	108082274	0.371262653301993	-	.	gene_id "sragcm37_gene_56731"; transcript_id "sragcm37_gene_56731_tx_1"; exon_id "chr11_108080393_108082274_-"; exonnum "2"; txlen "2133";
chr11	HAVANA	exon	108082684	108083038	0	-	.	gene_id "ENSMUSG00000050965.15"; transcript_id "ENSMUST00000134725.2"; gene_type "protein_coding"; gene_name "Prkca"; transcript_type "protein_coding_CDS_not_defined"; transcript_name "Prkca-203"; exon_number 3; exon_id "ENSMUSE00000817953.2"; level 2; transcript_support_level "2"; mgi_id "MGI:97595"; havana_gene "OTTMUSG00000003131.1"; havana_transcript "OTTMUST00000006451.1";
chr11	HAVANA	transcript	108082684	108234474	0	-	.	gene_id "ENSMUSG00000050965.15"; transcript_id "ENSMUST00000134725.2"; gene_type "protein_coding"; gene_name "Prkca"; transcript_type "protein_coding_CDS_not_defined"; transcript_name "Prkca-203"; level 2; transcript_support_level "2"; mgi_id "MGI:97595"; havana_gene "OTTMUSG00000003131.1"; havana_transcript "OTTMUST00000006451.1";
chr11	HAVANA	exon	108082956	108083038	0	-	.	gene_id "ENSMUSG00000050965.15"; transcript_id "ENSMUST00000059595.11"; gene_type "protein_coding"; gene_name "Prkca"; transcript_type "protein_coding"; transcript_name "Prkca-201"; exon_number 3; exon_id "ENSMUSE00000450606.2"; level 2; protein_id "ENSMUSP00000062392.5"; transcript_support_level "1"; mgi_id "MGI:97595"; tag "basic"; tag "Ensembl_canonical"; tag "GENCODE_Primary"; tag "appris_principal_1"; tag "CCDS"; ccdsid "CCDS25573.1"; havana_gene "OTTMUSG00000003131.1"; havana_transcript "OTTMUST00000006450.1";
chr11	HAVANA	CDS	108082956	108083038	0	-	2	gene_id "ENSMUSG00000050965.15"; transcript_id "ENSMUST00000059595.11"; gene_type "protein_coding"; gene_name "Prkca"; transcript_type "protein_coding"; transcript_name "Prkca-201"; exon_number 3; exon_id "ENSMUSE00000450606.2"; level 2; protein_id "ENSMUSP00000062392.5"; transcript_support_level "1"; mgi_id "MGI:97595"; tag "basic"; tag "Ensembl_canonical"; tag "GENCODE_Primary"; tag "appris_principal_1"; tag "CCDS"; ccdsid "CCDS25573.1"; havana_gene "OTTMUSG00000003131.1"; havana_transcript "OTTMUST00000006450.1";
chr11	ENSEMBL_gcm37	exon	108082956	108083038	42.0404411018647	-	.	gene_id "ENSMUSG00000050965.15"; transcript_id "ENSMUSG00000050965.15_tx_2"; exon_id "chr11_108082956_108083038_-"; exonnum "3"; txlen "3387";
chr11	sragcm37_ss	exon	108083156	108083406	0.371262653301993	-	.	gene_id "sragcm37_gene_56731"; transcript_id "sragcm37_gene_56731_tx_1"; exon_id "chr11_108083156_108083406_-"; exonnum "1"; txlen "2133";
chr11	HAVANA	exon	108231472	108231503	0	-	.	gene_id "ENSMUSG00000050965.15"; transcript_id "ENSMUST00000059595.11"; gene_type "protein_coding"; gene_name "Prkca"; transcript_type "protein_coding"; transcript_name "Prkca-201"; exon_number 2; exon_id "ENSMUSE00001233038.2"; level 2; protein_id "ENSMUSP00000062392.5"; transcript_support_level "1"; mgi_id "MGI:97595"; tag "basic"; tag "Ensembl_canonical"; tag "GENCODE_Primary"; tag "appris_principal_1"; tag "CCDS"; ccdsid "CCDS25573.1"; havana_gene "OTTMUSG00000003131.1"; havana_transcript "OTTMUST00000006450.1";
chr11	HAVANA	CDS	108231472	108231503	0	-	1	gene_id "ENSMUSG00000050965.15"; transcript_id "ENSMUST00000059595.11"; gene_type "protein_coding"; gene_name "Prkca"; transcript_type "protein_coding"; transcript_name "Prkca-201"; exon_number 2; exon_id "ENSMUSE00001233038.2"; level 2; protein_id "ENSMUSP00000062392.5"; transcript_support_level "1"; mgi_id "MGI:97595"; tag "basic"; tag "Ensembl_canonical"; tag "GENCODE_Primary"; tag "appris_principal_1"; tag "CCDS"; ccdsid "CCDS25573.1"; havana_gene "OTTMUSG00000003131.1"; havana_transcript "OTTMUST00000006450.1";
chr11	HAVANA	exon	108231472	108231503	0	-	.	gene_id "ENSMUSG00000050965.15"; transcript_id "ENSMUST00000134725.2"; gene_type "protein_coding"; gene_name "Prkca"; transcript_type "protein_coding_CDS_not_defined"; transcript_name "Prkca-203"; exon_number 2; exon_id "ENSMUSE00001311377.2"; level 2; transcript_support_level "2"; mgi_id "MGI:97595"; havana_gene "OTTMUSG00000003131.1"; havana_transcript "OTTMUST00000006451.1";
chr11	ENSEMBL_gcm37	exon	108231472	108231503	42.0404411018647	-	.	gene_id "ENSMUSG00000050965.15"; transcript_id "ENSMUSG00000050965.15_tx_2"; exon_id "chr11_108231472_108231503_-"; exonnum "2"; txlen "3387";
chr11	HAVANA	exon	108234321	108234474	0	-	.	gene_id "ENSMUSG00000050965.15"; transcript_id "ENSMUST00000134725.2"; gene_type "protein_coding"; gene_name "Prkca"; transcript_type "protein_coding_CDS_not_defined"; transcript_name "Prkca-203"; exon_number 1; exon_id "ENSMUSE00000735395.2"; level 2; transcript_support_level "2"; mgi_id "MGI:97595"; havana_gene "OTTMUSG00000003131.1"; havana_transcript "OTTMUST00000006451.1";
chr11	ENSEMBL_gcm37	exon	108234321	108234474	42.0404411018647	-	.	gene_id "ENSMUSG00000050965.15"; transcript_id "ENSMUSG00000050965.15_tx_2"; exon_id "chr11_108234321_108234474_-"; exonnum "1"; txlen "3387";
chr11	HAVANA	CDS	108234321	108234493	0	-	0	gene_id "ENSMUSG00000050965.15"; transcript_id "ENSMUST00000059595.11"; gene_type "protein_coding"; gene_name "Prkca"; transcript_type "protein_coding"; transcript_name "Prkca-201"; exon_number 1; exon_id "ENSMUSE00000778186.2"; level 2; protein_id "ENSMUSP00000062392.5"; transcript_support_level "1"; mgi_id "MGI:97595"; tag "basic"; tag "Ensembl_canonical"; tag "GENCODE_Primary"; tag "appris_principal_1"; tag "CCDS"; ccdsid "CCDS25573.1"; havana_gene "OTTMUSG00000003131.1"; havana_transcript "OTTMUST00000006450.1";
chr11	HAVANA	exon	108234321	108234754	0	-	.	gene_id "ENSMUSG00000050965.15"; transcript_id "ENSMUST00000059595.11"; gene_type "protein_coding"; gene_name "Prkca"; transcript_type "protein_coding"; transcript_name "Prkca-201"; exon_number 1; exon_id "ENSMUSE00000778186.2"; level 2; protein_id "ENSMUSP00000062392.5"; transcript_support_level "1"; mgi_id "MGI:97595"; tag "basic"; tag "Ensembl_canonical"; tag "GENCODE_Primary"; tag "appris_principal_1"; tag "CCDS"; ccdsid "CCDS25573.1"; havana_gene "OTTMUSG00000003131.1"; havana_transcript "OTTMUST00000006450.1";
chr11	HAVANA	start_codon	108234491	108234493	0	-	0	gene_id "ENSMUSG00000050965.15"; transcript_id "ENSMUST00000059595.11"; gene_type "protein_coding"; gene_name "Prkca"; transcript_type "protein_coding"; transcript_name "Prkca-201"; exon_number 1; exon_id "ENSMUSE00000778186.2"; level 2; protein_id "ENSMUSP00000062392.5"; transcript_support_level "1"; mgi_id "MGI:97595"; tag "basic"; tag "Ensembl_canonical"; tag "GENCODE_Primary"; tag "appris_principal_1"; tag "CCDS"; ccdsid "CCDS25573.1"; havana_gene "OTTMUSG00000003131.1"; havana_transcript "OTTMUST00000006450.1";
chr11	HAVANA	UTR	108234494	108234754	0	-	.	gene_id "ENSMUSG00000050965.15"; transcript_id "ENSMUST00000059595.11"; gene_type "protein_coding"; gene_name "Prkca"; transcript_type "protein_coding"; transcript_name "Prkca-201"; exon_number 1; exon_id "ENSMUSE00000778186.2"; level 2; protein_id "ENSMUSP00000062392.5"; transcript_support_level "1"; mgi_id "MGI:97595"; tag "basic"; tag "Ensembl_canonical"; tag "GENCODE_Primary"; tag "appris_principal_1"; tag "CCDS"; ccdsid "CCDS25573.1"; havana_gene "OTTMUSG00000003131.1"; havana_transcript "OTTMUST00000006450.1";
chr11	HAVANA	exon	108257621	108257805	0	-	.	gene_id "ENSMUSG00000138271.1"; transcript_id "ENSMUST00000346666.1"; gene_type "lncRNA"; gene_name "ENSMUSG00000138271"; transcript_type "lncRNA"; transcript_name "ENSMUST00000346666"; exon_number 4; exon_id "ENSMUSE00001682824.1"; level 2; tag "TAGENE";
chr11	HAVANA	exon	108257621	108257805	0	-	.	gene_id "ENSMUSG00000138271.1"; transcript_id "ENSMUST00000346667.1"; gene_type "lncRNA"; gene_name "ENSMUSG00000138271"; transcript_type "lncRNA"; transcript_name "ENSMUST00000346667"; exon_number 5; exon_id "ENSMUSE00001682824.1"; level 2; tag "basic"; tag "TAGENE";
chr11	HAVANA	exon	108257621	108257805	0	-	.	gene_id "ENSMUSG00000138271.1"; transcript_id "ENSMUST00000346665.1"; gene_type "lncRNA"; gene_name "ENSMUSG00000138271"; transcript_type "lncRNA"; transcript_name "ENSMUST00000346665"; exon_number 4; exon_id "ENSMUSE00001682824.1"; level 2; tag "TAGENE";
chr11	HAVANA	exon	108257621	108257805	0	-	.	gene_id "ENSMUSG00000138271.1"; transcript_id "ENSMUST00000346664.1"; gene_type "lncRNA"; gene_name "ENSMUSG00000138271"; transcript_type "lncRNA"; transcript_name "ENSMUST00000346664"; exon_number 3; exon_id "ENSMUSE00001682824.1"; level 2; tag "Ensembl_canonical"; tag "GENCODE_Primary"; tag "TAGENE";
chr11	ENSEMBL_gcm37	exon	108257621	108257805	0.262164476173007	-	.	gene_id "ENSMUSG00000138271.1"; transcript_id "ENSMUSG00000138271.1_tx_4"; exon_id "chr11_108257621_108257805_-"; exonnum "5"; txlen "1231";
chr11	ENSEMBL_gcm37	exon	108257621	108257805	0.262164476173007	-	.	gene_id "ENSMUSG00000138271.1"; transcript_id "ENSMUSG00000138271.1_tx_5"; exon_id "chr11_108257621_108257805_-"; exonnum "5"; txlen "1158";
chr11	ENSEMBL_gcm37	exon	108257621	108257805	0.0393489815125729	-	.	gene_id "ENSMUSG00000138271.1"; transcript_id "ENSMUSG00000138271.1_tx_6"; exon_id "chr11_108257621_108257805_-"; exonnum "6"; txlen "1328";
chr11	ENSEMBL_gcm37	exon	108257621	108257805	0.0393489815125729	-	.	gene_id "ENSMUSG00000138271.1"; transcript_id "ENSMUSG00000138271.1_tx_7"; exon_id "chr11_108257621_108257805_-"; exonnum "6"; txlen "1255";
chr11	HAVANA	transcript	108257621	108271945	0	-	.	gene_id "ENSMUSG00000138271.1"; transcript_id "ENSMUST00000346666.1"; gene_type "lncRNA"; gene_name "ENSMUSG00000138271"; transcript_type "lncRNA"; transcript_name "ENSMUST00000346666"; level 2; tag "TAGENE";
chr11	HAVANA	transcript	108257621	108271945	0	-	.	gene_id "ENSMUSG00000138271.1"; transcript_id "ENSMUST00000346667.1"; gene_type "lncRNA"; gene_name "ENSMUSG00000138271"; transcript_type "lncRNA"; transcript_name "ENSMUST00000346667"; level 2; tag "basic"; tag "TAGENE";
chr11	HAVANA	transcript	108257621	108271956	0	-	.	gene_id "ENSMUSG00000138271.1"; transcript_id "ENSMUST00000346665.1"; gene_type "lncRNA"; gene_name "ENSMUSG00000138271"; transcript_type "lncRNA"; transcript_name "ENSMUST00000346665"; level 2; tag "TAGENE";
chr11	HAVANA	transcript	108257621	108271958	0	-	.	gene_id "ENSMUSG00000138271.1"; transcript_id "ENSMUST00000346664.1"; gene_type "lncRNA"; gene_name "ENSMUSG00000138271"; transcript_type "lncRNA"; transcript_name "ENSMUST00000346664"; level 2; tag "Ensembl_canonical"; tag "GENCODE_Primary"; tag "TAGENE";
chr11	HAVANA	gene	108257621	108271969	0	-	.	gene_id "ENSMUSG00000138271.1"; gene_type "lncRNA"; gene_name "ENSMUSG00000138271"; level 2;
chr11	HAVANA	exon	108260482	108260846	0	-	.	gene_id "ENSMUSG00000138271.1"; transcript_id "ENSMUST00000346669.1"; gene_type "lncRNA"; gene_name "ENSMUSG00000138271"; transcript_type "lncRNA"; transcript_name "ENSMUST00000346669"; exon_number 2; exon_id "ENSMUSE00001682819.1"; level 2; tag "TAGENE";
chr11	HAVANA	exon	108260482	108260846	0	-	.	gene_id "ENSMUSG00000138271.1"; transcript_id "ENSMUST00000346668.1"; gene_type "lncRNA"; gene_name "ENSMUSG00000138271"; transcript_type "lncRNA"; transcript_name "ENSMUST00000346668"; exon_number 3; exon_id "ENSMUSE00001682819.1"; level 2; tag "TAGENE";
chr11	HAVANA	transcript	108260482	108271945	0	-	.	gene_id "ENSMUSG00000138271.1"; transcript_id "ENSMUST00000346669.1"; gene_type "lncRNA"; gene_name "ENSMUSG00000138271"; transcript_type "lncRNA"; transcript_name "ENSMUST00000346669"; level 2; tag "TAGENE";
chr11	HAVANA	transcript	108260482	108271955	0	-	.	gene_id "ENSMUSG00000138271.1"; transcript_id "ENSMUST00000346668.1"; gene_type "lncRNA"; gene_name "ENSMUSG00000138271"; transcript_type "lncRNA"; transcript_name "ENSMUST00000346668"; level 2; tag "TAGENE";
chr11	HAVANA	exon	108260667	108260846	0	-	.	gene_id "ENSMUSG00000138271.1"; transcript_id "ENSMUST00000346670.1"; gene_type "lncRNA"; gene_name "ENSMUSG00000138271"; transcript_type "lncRNA"; transcript_name "ENSMUST00000346670"; exon_number 3; exon_id "ENSMUSE00001682823.1"; level 2; tag "TAGENE";
chr11	HAVANA	transcript	108260667	108271945	0	-	.	gene_id "ENSMUSG00000138271.1"; transcript_id "ENSMUST00000346670.1"; gene_type "lncRNA"; gene_name "ENSMUSG00000138271"; transcript_type "lncRNA"; transcript_name "ENSMUST00000346670"; level 2; tag "TAGENE";
chr11	HAVANA	exon	108260672	108260846	0	-	.	gene_id "ENSMUSG00000138271.1"; transcript_id "ENSMUST00000346672.1"; gene_type "lncRNA"; gene_name "ENSMUSG00000138271"; transcript_type "lncRNA"; transcript_name "ENSMUST00000346672"; exon_number 2; exon_id "ENSMUSE00001682810.1"; level 2; tag "TAGENE";
chr11	HAVANA	exon	108260672	108260846	0	-	.	gene_id "ENSMUSG00000138271.1"; transcript_id "ENSMUST00000346671.1"; gene_type "lncRNA"; gene_name "ENSMUSG00000138271"; transcript_type "lncRNA"; transcript_name "ENSMUST00000346671"; exon_number 3; exon_id "ENSMUSE00001682810.1"; level 2; tag "basic"; tag "TAGENE";
chr11	HAVANA	transcript	108260672	108269767	0	-	.	gene_id "ENSMUSG00000138271.1"; transcript_id "ENSMUST00000346672.1"; gene_type "lncRNA"; gene_name "ENSMUSG00000138271"; transcript_type "lncRNA"; transcript_name "ENSMUST00000346672"; level 2; tag "TAGENE";
chr11	HAVANA	transcript	108260672	108269779	0	-	.	gene_id "ENSMUSG00000138271.1"; transcript_id "ENSMUST00000346671.1"; gene_type "lncRNA"; gene_name "ENSMUSG00000138271"; transcript_type "lncRNA"; transcript_name "ENSMUST00000346671"; level 2; tag "basic"; tag "TAGENE";
chr11	HAVANA	exon	108260737	108260846	0	-	.	gene_id "ENSMUSG00000138271.1"; transcript_id "ENSMUST00000346666.1"; gene_type "lncRNA"; gene_name "ENSMUSG00000138271"; transcript_type "lncRNA"; transcript_name "ENSMUST00000346666"; exon_number 3; exon_id "ENSMUSE00001682808.1"; level 2; tag "TAGENE";
chr11	HAVANA	exon	108260737	108260846	0	-	.	gene_id "ENSMUSG00000138271.1"; transcript_id "ENSMUST00000346667.1"; gene_type "lncRNA"; gene_name "ENSMUSG00000138271"; transcript_type "lncRNA"; transcript_name "ENSMUST00000346667"; exon_number 4; exon_id "ENSMUSE00001682808.1"; level 2; tag "basic"; tag "TAGENE";
chr11	HAVANA	exon	108260737	108260846	0	-	.	gene_id "ENSMUSG00000138271.1"; transcript_id "ENSMUST00000346665.1"; gene_type "lncRNA"; gene_name "ENSMUSG00000138271"; transcript_type "lncRNA"; transcript_name "ENSMUST00000346665"; exon_number 3; exon_id "ENSMUSE00001682808.1"; level 2; tag "TAGENE";
chr11	HAVANA	exon	108260737	108260846	0	-	.	gene_id "ENSMUSG00000138271.1"; transcript_id "ENSMUST00000346664.1"; gene_type "lncRNA"; gene_name "ENSMUSG00000138271"; transcript_type "lncRNA"; transcript_name "ENSMUST00000346664"; exon_number 2; exon_id "ENSMUSE00001682808.1"; level 2; tag "Ensembl_canonical"; tag "GENCODE_Primary"; tag "TAGENE";
chr11	ENSEMBL_gcm37	exon	108260737	108260846	0.262164476173007	-	.	gene_id "ENSMUSG00000138271.1"; transcript_id "ENSMUSG00000138271.1_tx_4"; exon_id "chr11_108260737_108260846_-"; exonnum "4"; txlen "1231";
chr11	ENSEMBL_gcm37	exon	108260737	108260846	0.262164476173007	-	.	gene_id "ENSMUSG00000138271.1"; transcript_id "ENSMUSG00000138271.1_tx_5"; exon_id "chr11_108260737_108260846_-"; exonnum "4"; txlen "1158";
chr11	ENSEMBL_gcm37	exon	108260737	108260846	0.0393489815125729	-	.	gene_id "ENSMUSG00000138271.1"; transcript_id "ENSMUSG00000138271.1_tx_6"; exon_id "chr11_108260737_108260846_-"; exonnum "5"; txlen "1328";
chr11	ENSEMBL_gcm37	exon	108260737	108260846	0.0393489815125729	-	.	gene_id "ENSMUSG00000138271.1"; transcript_id "ENSMUSG00000138271.1_tx_7"; exon_id "chr11_108260737_108260846_-"; exonnum "5"; txlen "1255";
chr11	HAVANA	exon	108264670	108264772	0	-	.	gene_id "ENSMUSG00000138271.1"; transcript_id "ENSMUST00000346667.1"; gene_type "lncRNA"; gene_name "ENSMUSG00000138271"; transcript_type "lncRNA"; transcript_name "ENSMUST00000346667"; exon_number 3; exon_id "ENSMUSE00001682812.1"; level 2; tag "basic"; tag "TAGENE";
chr11	HAVANA	exon	108265716	108266225	0	-	.	gene_id "ENSMUSG00000138271.1"; transcript_id "ENSMUST00000346674.1"; gene_type "lncRNA"; gene_name "ENSMUSG00000138271"; transcript_type "lncRNA"; transcript_name "ENSMUST00000346674"; exon_number 2; exon_id "ENSMUSE00001682822.1"; level 2; tag "TAGENE";
chr11	HAVANA	exon	108265716	108266225	0	-	.	gene_id "ENSMUSG00000138271.1"; transcript_id "ENSMUST00000346673.1"; gene_type "lncRNA"; gene_name "ENSMUSG00000138271"; transcript_type "lncRNA"; transcript_name "ENSMUST00000346673"; exon_number 2; exon_id "ENSMUSE00001682822.1"; level 2; tag "TAGENE";
chr11	HAVANA	transcript	108265716	108269779	0	-	.	gene_id "ENSMUSG00000138271.1"; transcript_id "ENSMUST00000346674.1"; gene_type "lncRNA"; gene_name "ENSMUSG00000138271"; transcript_type "lncRNA"; transcript_name "ENSMUST00000346674"; level 2; tag "TAGENE";
chr11	HAVANA	transcript	108265716	108271969	0	-	.	gene_id "ENSMUSG00000138271.1"; transcript_id "ENSMUST00000346673.1"; gene_type "lncRNA"; gene_name "ENSMUSG00000138271"; transcript_type "lncRNA"; transcript_name "ENSMUST00000346673"; level 2; tag "TAGENE";
chr11	HAVANA	exon	108265888	108266225	0	-	.	gene_id "ENSMUSG00000138271.1"; transcript_id "ENSMUST00000346666.1"; gene_type "lncRNA"; gene_name "ENSMUSG00000138271"; transcript_type "lncRNA"; transcript_name "ENSMUST00000346666"; exon_number 2; exon_id "ENSMUSE00001682813.1"; level 2; tag "TAGENE";
chr11	HAVANA	exon	108265888	108266225	0	-	.	gene_id "ENSMUSG00000138271.1"; transcript_id "ENSMUST00000346670.1"; gene_type "lncRNA"; gene_name "ENSMUSG00000138271"; transcript_type "lncRNA"; transcript_name "ENSMUST00000346670"; exon_number 2; exon_id "ENSMUSE00001682813.1"; level 2; tag "TAGENE";
chr11	HAVANA	exon	108265888	108266225	0	-	.	gene_id "ENSMUSG00000138271.1"; transcript_id "ENSMUST00000346671.1"; gene_type "lncRNA"; gene_name "ENSMUSG00000138271"; transcript_type "lncRNA"; transcript_name "ENSMUST00000346671"; exon_number 2; exon_id "ENSMUSE00001682813.1"; level 2; tag "basic"; tag "TAGENE";
chr11	ENSEMBL_gcm37	exon	108265888	108266225	0.262164476173007	-	.	gene_id "ENSMUSG00000138271.1"; transcript_id "ENSMUSG00000138271.1_tx_4"; exon_id "chr11_108265888_108266225_-"; exonnum "3"; txlen "1231";
chr11	ENSEMBL_gcm37	exon	108265888	108266225	0.262164476173007	-	.	gene_id "ENSMUSG00000138271.1"; transcript_id "ENSMUSG00000138271.1_tx_5"; exon_id "chr11_108265888_108266225_-"; exonnum "3"; txlen "1158";
chr11	ENSEMBL_gcm37	exon	108265888	108266225	0.0393489815125729	-	.	gene_id "ENSMUSG00000138271.1"; transcript_id "ENSMUSG00000138271.1_tx_6"; exon_id "chr11_108265888_108266225_-"; exonnum "4"; txlen "1328";
chr11	ENSEMBL_gcm37	exon	108265888	108266225	0.0393489815125729	-	.	gene_id "ENSMUSG00000138271.1"; transcript_id "ENSMUSG00000138271.1_tx_7"; exon_id "chr11_108265888_108266225_-"; exonnum "4"; txlen "1255";
chr11	HAVANA	exon	108266159	108266225	0	-	.	gene_id "ENSMUSG00000138271.1"; transcript_id "ENSMUST00000346667.1"; gene_type "lncRNA"; gene_name "ENSMUSG00000138271"; transcript_type "lncRNA"; transcript_name "ENSMUST00000346667"; exon_number 2; exon_id "ENSMUSE00001682820.1"; level 2; tag "basic"; tag "TAGENE";
chr11	HAVANA	exon	108266159	108266225	0	-	.	gene_id "ENSMUSG00000138271.1"; transcript_id "ENSMUST00000346665.1"; gene_type "lncRNA"; gene_name "ENSMUSG00000138271"; transcript_type "lncRNA"; transcript_name "ENSMUST00000346665"; exon_number 2; exon_id "ENSMUSE00001682820.1"; level 2; tag "TAGENE";
chr11	HAVANA	exon	108266159	108266225	0	-	.	gene_id "ENSMUSG00000138271.1"; transcript_id "ENSMUST00000346668.1"; gene_type "lncRNA"; gene_name "ENSMUSG00000138271"; transcript_type "lncRNA"; transcript_name "ENSMUST00000346668"; exon_number 2; exon_id "ENSMUSE00001682820.1"; level 2; tag "TAGENE";
chr11	sragcm37_mid	exon	108267202	108267298	0.0393489815125729	-	.	gene_id "ENSMUSG00000138271.1"; transcript_id "ENSMUSG00000138271.1_tx_6"; exon_id "chr11_108267202_108267298_-"; exonnum "3"; txlen "1328";
chr11	sragcm37_mid	exon	108267202	108267298	0.0393489815125729	-	.	gene_id "ENSMUSG00000138271.1"; transcript_id "ENSMUSG00000138271.1_tx_7"; exon_id "chr11_108267202_108267298_-"; exonnum "3"; txlen "1255";
chr11	sragcm37_mid	exon	108268553	108268973	0.262164476173007	-	.	gene_id "ENSMUSG00000138271.1"; transcript_id "ENSMUSG00000138271.1_tx_4"; exon_id "chr11_108268553_108268973_-"; exonnum "2"; txlen "1231";
chr11	sragcm37_mid	exon	108268553	108268973	0.262164476173007	-	.	gene_id "ENSMUSG00000138271.1"; transcript_id "ENSMUSG00000138271.1_tx_5"; exon_id "chr11_108268553_108268973_-"; exonnum "2"; txlen "1158";
chr11	sragcm37_mid	exon	108268553	108268973	0.0393489815125729	-	.	gene_id "ENSMUSG00000138271.1"; transcript_id "ENSMUSG00000138271.1_tx_6"; exon_id "chr11_108268553_108268973_-"; exonnum "2"; txlen "1328";
chr11	sragcm37_mid	exon	108268553	108268973	0.0393489815125729	-	.	gene_id "ENSMUSG00000138271.1"; transcript_id "ENSMUSG00000138271.1_tx_7"; exon_id "chr11_108268553_108268973_-"; exonnum "2"; txlen "1255";
chr11	HAVANA	exon	108268695	108268973	0	-	.	gene_id "ENSMUSG00000138271.1"; transcript_id "ENSMUST00000346676.1"; gene_type "lncRNA"; gene_name "ENSMUSG00000138271"; transcript_type "lncRNA"; transcript_name "ENSMUST00000346676"; exon_number 2; exon_id "ENSMUSE00001682815.1"; level 2; tag "TAGENE";
chr11	HAVANA	exon	108268695	108268973	0	-	.	gene_id "ENSMUSG00000138271.1"; transcript_id "ENSMUST00000346675.1"; gene_type "lncRNA"; gene_name "ENSMUSG00000138271"; transcript_type "lncRNA"; transcript_name "ENSMUST00000346675"; exon_number 2; exon_id "ENSMUSE00001682815.1"; level 2; tag "TAGENE";
chr11	HAVANA	transcript	108268695	108269795	0	-	.	gene_id "ENSMUSG00000138271.1"; transcript_id "ENSMUST00000346676.1"; gene_type "lncRNA"; gene_name "ENSMUSG00000138271"; transcript_type "lncRNA"; transcript_name "ENSMUST00000346676"; level 2; tag "TAGENE";
chr11	HAVANA	transcript	108268695	108271961	0	-	.	gene_id "ENSMUSG00000138271.1"; transcript_id "ENSMUST00000346675.1"; gene_type "lncRNA"; gene_name "ENSMUSG00000138271"; transcript_type "lncRNA"; transcript_name "ENSMUST00000346675"; level 2; tag "TAGENE";
chr11	HAVANA	exon	108269676	108269767	0	-	.	gene_id "ENSMUSG00000138271.1"; transcript_id "ENSMUST00000346672.1"; gene_type "lncRNA"; gene_name "ENSMUSG00000138271"; transcript_type "lncRNA"; transcript_name "ENSMUST00000346672"; exon_number 1; exon_id "ENSMUSE00001682818.1"; level 2; tag "TAGENE";
chr11	HAVANA	exon	108269676	108269779	0	-	.	gene_id "ENSMUSG00000138271.1"; transcript_id "ENSMUST00000346671.1"; gene_type "lncRNA"; gene_name "ENSMUSG00000138271"; transcript_type "lncRNA"; transcript_name "ENSMUST00000346671"; exon_number 1; exon_id "ENSMUSE00001682814.1"; level 2; tag "basic"; tag "TAGENE";
chr11	HAVANA	exon	108269676	108269779	0	-	.	gene_id "ENSMUSG00000138271.1"; transcript_id "ENSMUST00000346674.1"; gene_type "lncRNA"; gene_name "ENSMUSG00000138271"; transcript_type "lncRNA"; transcript_name "ENSMUST00000346674"; exon_number 1; exon_id "ENSMUSE00001682814.1"; level 2; tag "TAGENE";
chr11	ENSEMBL_gcm37	exon	108269676	108269779	0.262164476173007	-	.	gene_id "ENSMUSG00000138271.1"; transcript_id "ENSMUSG00000138271.1_tx_5"; exon_id "chr11_108269676_108269779_-"; exonnum "1"; txlen "1158";
chr11	ENSEMBL_gcm37	exon	108269676	108269779	0.0393489815125729	-	.	gene_id "ENSMUSG00000138271.1"; transcript_id "ENSMUSG00000138271.1_tx_7"; exon_id "chr11_108269676_108269779_-"; exonnum "1"; txlen "1255";
chr11	HAVANA	exon	108269676	108269795	0	-	.	gene_id "ENSMUSG00000138271.1"; transcript_id "ENSMUST00000346676.1"; gene_type "lncRNA"; gene_name "ENSMUSG00000138271"; transcript_type "lncRNA"; transcript_name "ENSMUST00000346676"; exon_number 1; exon_id "ENSMUSE00001682817.1"; level 2; tag "TAGENE";
chr11	HAVANA	exon	108271780	108271945	0	-	.	gene_id "ENSMUSG00000138271.1"; transcript_id "ENSMUST00000346666.1"; gene_type "lncRNA"; gene_name "ENSMUSG00000138271"; transcript_type "lncRNA"; transcript_name "ENSMUST00000346666"; exon_number 1; exon_id "ENSMUSE00001682816.1"; level 2; tag "TAGENE";
chr11	HAVANA	exon	108271780	108271945	0	-	.	gene_id "ENSMUSG00000138271.1"; transcript_id "ENSMUST00000346667.1"; gene_type "lncRNA"; gene_name "ENSMUSG00000138271"; transcript_type "lncRNA"; transcript_name "ENSMUST00000346667"; exon_number 1; exon_id "ENSMUSE00001682816.1"; level 2; tag "basic"; tag "TAGENE";
chr11	HAVANA	exon	108271780	108271945	0	-	.	gene_id "ENSMUSG00000138271.1"; transcript_id "ENSMUST00000346669.1"; gene_type "lncRNA"; gene_name "ENSMUSG00000138271"; transcript_type "lncRNA"; transcript_name "ENSMUST00000346669"; exon_number 1; exon_id "ENSMUSE00001682816.1"; level 2; tag "TAGENE";
chr11	HAVANA	exon	108271780	108271945	0	-	.	gene_id "ENSMUSG00000138271.1"; transcript_id "ENSMUST00000346670.1"; gene_type "lncRNA"; gene_name "ENSMUSG00000138271"; transcript_type "lncRNA"; transcript_name "ENSMUST00000346670"; exon_number 1; exon_id "ENSMUSE00001682816.1"; level 2; tag "TAGENE";
chr11	HAVANA	exon	108271780	108271955	0	-	.	gene_id "ENSMUSG00000138271.1"; transcript_id "ENSMUST00000346668.1"; gene_type "lncRNA"; gene_name "ENSMUSG00000138271"; transcript_type "lncRNA"; transcript_name "ENSMUST00000346668"; exon_number 1; exon_id "ENSMUSE00001682807.1"; level 2; tag "TAGENE";
chr11	HAVANA	exon	108271780	108271956	0	-	.	gene_id "ENSMUSG00000138271.1"; transcript_id "ENSMUST00000346665.1"; gene_type "lncRNA"; gene_name "ENSMUSG00000138271"; transcript_type "lncRNA"; transcript_name "ENSMUST00000346665"; exon_number 1; exon_id "ENSMUSE00001682821.1"; level 2; tag "TAGENE";
chr11	ENSEMBL_gcm37	exon	108271780	108271956	0.262164476173007	-	.	gene_id "ENSMUSG00000138271.1"; transcript_id "ENSMUSG00000138271.1_tx_4"; exon_id "chr11_108271780_108271956_-"; exonnum "1"; txlen "1231";
chr11	ENSEMBL_gcm37	exon	108271780	108271956	0.0393489815125729	-	.	gene_id "ENSMUSG00000138271.1"; transcript_id "ENSMUSG00000138271.1_tx_6"; exon_id "chr11_108271780_108271956_-"; exonnum "1"; txlen "1328";
chr11	HAVANA	exon	108271780	108271958	0	-	.	gene_id "ENSMUSG00000138271.1"; transcript_id "ENSMUST00000346664.1"; gene_type "lncRNA"; gene_name "ENSMUSG00000138271"; transcript_type "lncRNA"; transcript_name "ENSMUST00000346664"; exon_number 1; exon_id "ENSMUSE00001682811.1"; level 2; tag "Ensembl_canonical"; tag "GENCODE_Primary"; tag "TAGENE";
chr11	HAVANA	exon	108271780	108271961	0	-	.	gene_id "ENSMUSG00000138271.1"; transcript_id "ENSMUST00000346675.1"; gene_type "lncRNA"; gene_name "ENSMUSG00000138271"; transcript_type "lncRNA"; transcript_name "ENSMUST00000346675"; exon_number 1; exon_id "ENSMUSE00001682809.1"; level 2; tag "TAGENE";
chr11	HAVANA	exon	108271780	108271969	0	-	.	gene_id "ENSMUSG00000138271.1"; transcript_id "ENSMUST00000346673.1"; gene_type "lncRNA"; gene_name "ENSMUSG00000138271"; transcript_type "lncRNA"; transcript_name "ENSMUST00000346673"; exon_number 1; exon_id "ENSMUSE00001682806.1"; level 2; tag "TAGENE";
chr11	HAVANA	gene	108314657	108315813	0	-	.	gene_id "ENSMUSG00000137624.1"; gene_type "lncRNA"; gene_name "ENSMUSG00000137624"; level 2;
chr11	HAVANA	transcript	108314657	108315813	0	-	.	gene_id "ENSMUSG00000137624.1"; transcript_id "ENSMUST00000342687.1"; gene_type "lncRNA"; gene_name "ENSMUSG00000137624"; transcript_type "lncRNA"; transcript_name "ENSMUST00000342687"; level 2; tag "basic"; tag "Ensembl_canonical"; tag "GENCODE_Primary"; tag "TAGENE";
chr11	HAVANA	exon	108314657	108315813	0	-	.	gene_id "ENSMUSG00000137624.1"; transcript_id "ENSMUST00000342687.1"; gene_type "lncRNA"; gene_name "ENSMUSG00000137624"; transcript_type "lncRNA"; transcript_name "ENSMUST00000342687"; exon_number 1; exon_id "ENSMUSE00001675016.1"; level 2; tag "basic"; tag "Ensembl_canonical"; tag "GENCODE_Primary"; tag "TAGENE";
chr11	HAVANA	exon	108374658	108374984	0	-	.	gene_id "ENSMUSG00000127519.1"; transcript_id "ENSMUST00000282749.1"; gene_type "lncRNA"; gene_name "ENSMUSG00000127519"; transcript_type "lncRNA"; transcript_name "ENSMUST00000282749"; exon_number 2; exon_id "ENSMUSE00001560201.1"; level 2; tag "TAGENE";
chr11	HAVANA	transcript	108374658	108382250	0	-	.	gene_id "ENSMUSG00000127519.1"; transcript_id "ENSMUST00000282749.1"; gene_type "lncRNA"; gene_name "ENSMUSG00000127519"; transcript_type "lncRNA"; transcript_name "ENSMUST00000282749"; level 2; tag "TAGENE";
chr11	HAVANA	gene	108374658	108383770	0	-	.	gene_id "ENSMUSG00000127519.1"; gene_type "lncRNA"; gene_name "ENSMUSG00000127519"; level 2;
chr11	HAVANA	exon	108374688	108374917	0	-	.	gene_id "ENSMUSG00000127519.1"; transcript_id "ENSMUST00000282747.1"; gene_type "lncRNA"; gene_name "ENSMUSG00000127519"; transcript_type "lncRNA"; transcript_name "ENSMUST00000282747"; exon_number 2; exon_id "ENSMUSE00001560198.1"; level 2; tag "TAGENE";
chr11	HAVANA	exon	108374688	108374984	0	-	.	gene_id "ENSMUSG00000127519.1"; transcript_id "ENSMUST00000282748.1"; gene_type "lncRNA"; gene_name "ENSMUSG00000127519"; transcript_type "lncRNA"; transcript_name "ENSMUST00000282748"; exon_number 2; exon_id "ENSMUSE00001560197.1"; level 2; tag "basic"; tag "TAGENE";
chr11	HAVANA	exon	108374688	108374984	0	-	.	gene_id "ENSMUSG00000127519.1"; transcript_id "ENSMUST00000282745.1"; gene_type "lncRNA"; gene_name "ENSMUSG00000127519"; transcript_type "lncRNA"; transcript_name "ENSMUST00000282745"; exon_number 2; exon_id "ENSMUSE00001560197.1"; level 2; tag "Ensembl_canonical"; tag "GENCODE_Primary"; tag "TAGENE";
chr11	ENSEMBL_gcm37	exon	108374688	108374984	0.0101002733294305	-	.	gene_id "ENSMUSG00000127519.1"; transcript_id "ENSMUSG00000127519.1_tx_2"; exon_id "chr11_108374688_108374984_-"; exonnum "3"; txlen "561";
chr11	ENSEMBL_gcm37	exon	108374688	108374984	0.00736478263604306	-	.	gene_id "ENSMUSG00000127519.1"; transcript_id "ENSMUSG00000127519.1_tx_3"; exon_id "chr11_108374688_108374984_-"; exonnum "3"; txlen "647";
chr11	HAVANA	transcript	108374688	108382586	0	-	.	gene_id "ENSMUSG00000127519.1"; transcript_id "ENSMUST00000282748.1"; gene_type "lncRNA"; gene_name "ENSMUSG00000127519"; transcript_type "lncRNA"; transcript_name "ENSMUST00000282748"; level 2; tag "basic"; tag "TAGENE";
chr11	HAVANA	transcript	108374688	108382588	0	-	.	gene_id "ENSMUSG00000127519.1"; transcript_id "ENSMUST00000282747.1"; gene_type "lncRNA"; gene_name "ENSMUSG00000127519"; transcript_type "lncRNA"; transcript_name "ENSMUST00000282747"; level 2; tag "TAGENE";
chr11	HAVANA	transcript	108374688	108383770	0	-	.	gene_id "ENSMUSG00000127519.1"; transcript_id "ENSMUST00000282745.1"; gene_type "lncRNA"; gene_name "ENSMUSG00000127519"; transcript_type "lncRNA"; transcript_name "ENSMUST00000282745"; level 2; tag "Ensembl_canonical"; tag "GENCODE_Primary"; tag "TAGENE";
chr11	HAVANA	exon	108374696	108374984	0	-	.	gene_id "ENSMUSG00000127519.1"; transcript_id "ENSMUST00000282746.1"; gene_type "lncRNA"; gene_name "ENSMUSG00000127519"; transcript_type "lncRNA"; transcript_name "ENSMUST00000282746"; exon_number 2; exon_id "ENSMUSE00001560202.1"; level 2; tag "TAGENE";
chr11	HAVANA	transcript	108374696	108382799	0	-	.	gene_id "ENSMUSG00000127519.1"; transcript_id "ENSMUST00000282746.1"; gene_type "lncRNA"; gene_name "ENSMUSG00000127519"; transcript_type "lncRNA"; transcript_name "ENSMUST00000282746"; level 2; tag "TAGENE";
chr11	sragcm37_mid	exon	108375751	108375967	0.00736478263604306	-	.	gene_id "ENSMUSG00000127519.1"; transcript_id "ENSMUSG00000127519.1_tx_3"; exon_id "chr11_108375751_108375967_-"; exonnum "2"; txlen "647";
chr11	sragcm37_mid	exon	108375837	108375967	0.0101002733294305	-	.	gene_id "ENSMUSG00000127519.1"; transcript_id "ENSMUSG00000127519.1_tx_2"; exon_id "chr11_108375837_108375967_-"; exonnum "2"; txlen "561";
chr11	HAVANA	exon	108382118	108382250	0	-	.	gene_id "ENSMUSG00000127519.1"; transcript_id "ENSMUST00000282749.1"; gene_type "lncRNA"; gene_name "ENSMUSG00000127519"; transcript_type "lncRNA"; transcript_name "ENSMUST00000282749"; exon_number 1; exon_id "ENSMUSE00001560195.1"; level 2; tag "TAGENE";
chr11	ENSEMBL_gcm37	exon	108382118	108382250	0.0101002733294305	-	.	gene_id "ENSMUSG00000127519.1"; transcript_id "ENSMUSG00000127519.1_tx_2"; exon_id "chr11_108382118_108382250_-"; exonnum "1"; txlen "561";
chr11	ENSEMBL_gcm37	exon	108382118	108382250	0.00736478263604306	-	.	gene_id "ENSMUSG00000127519.1"; transcript_id "ENSMUSG00000127519.1_tx_3"; exon_id "chr11_108382118_108382250_-"; exonnum "1"; txlen "647";
chr11	HAVANA	exon	108382410	108382586	0	-	.	gene_id "ENSMUSG00000127519.1"; transcript_id "ENSMUST00000282748.1"; gene_type "lncRNA"; gene_name "ENSMUSG00000127519"; transcript_type "lncRNA"; transcript_name "ENSMUST00000282748"; exon_number 1; exon_id "ENSMUSE00001560196.1"; level 2; tag "basic"; tag "TAGENE";
chr11	HAVANA	exon	108382410	108382588	0	-	.	gene_id "ENSMUSG00000127519.1"; transcript_id "ENSMUST00000282747.1"; gene_type "lncRNA"; gene_name "ENSMUSG00000127519"; transcript_type "lncRNA"; transcript_name "ENSMUST00000282747"; exon_number 1; exon_id "ENSMUSE00001560199.1"; level 2; tag "TAGENE";
chr11	HAVANA	exon	108382762	108382799	0	-	.	gene_id "ENSMUSG00000127519.1"; transcript_id "ENSMUST00000282746.1"; gene_type "lncRNA"; gene_name "ENSMUSG00000127519"; transcript_type "lncRNA"; transcript_name "ENSMUST00000282746"; exon_number 1; exon_id "ENSMUSE00001560194.1"; level 2; tag "TAGENE";
chr11	HAVANA	exon	108383687	108383770	0	-	.	gene_id "ENSMUSG00000127519.1"; transcript_id "ENSMUST00000282745.1"; gene_type "lncRNA"; gene_name "ENSMUSG00000127519"; transcript_type "lncRNA"; transcript_name "ENSMUST00000282745"; exon_number 1; exon_id "ENSMUSE00001560200.1"; level 2; tag "Ensembl_canonical"; tag "GENCODE_Primary"; tag "TAGENE";
chr11	HAVANA	exon	108419923	108422764	0	-	.	gene_id "ENSMUSG00000086761.3"; transcript_id "ENSMUST00000137907.3"; gene_type "lncRNA"; gene_name "Cep112os1"; transcript_type "lncRNA"; transcript_name "Cep112os1-201"; exon_number 2; exon_id "ENSMUSE00001560788.1"; level 2; transcript_support_level "1"; mgi_id "MGI:3652256"; tag "basic"; tag "Ensembl_canonical"; tag "GENCODE_Primary"; tag "TAGENE"; havana_gene "OTTMUSG00000003192.1"; havana_transcript "OTTMUST00000006614.1";
chr11	HAVANA	gene	108419923	108424522	0	-	.	gene_id "ENSMUSG00000086761.3"; gene_type "lncRNA"; gene_name "Cep112os1"; level 2; mgi_id "MGI:3652256"; havana_gene "OTTMUSG00000003192.1";
chr11	HAVANA	transcript	108419923	108424522	0	-	.	gene_id "ENSMUSG00000086761.3"; transcript_id "ENSMUST00000137907.3"; gene_type "lncRNA"; gene_name "Cep112os1"; transcript_type "lncRNA"; transcript_name "Cep112os1-201"; level 2; transcript_support_level "1"; mgi_id "MGI:3652256"; tag "basic"; tag "Ensembl_canonical"; tag "GENCODE_Primary"; tag "TAGENE"; havana_gene "OTTMUSG00000003192.1"; havana_transcript "OTTMUST00000006614.1";
chr11	HAVANA	exon	108422292	108422759	0	-	.	gene_id "ENSMUSG00000086761.3"; transcript_id "ENSMUST00000283043.1"; gene_type "lncRNA"; gene_name "Cep112os1"; transcript_type "lncRNA"; transcript_name "Cep112os1-202"; exon_number 2; exon_id "ENSMUSE00001560787.1"; level 2; mgi_id "MGI:3652256"; tag "TAGENE"; havana_gene "OTTMUSG00000003192.1";
chr11	HAVANA	transcript	108422292	108424488	0	-	.	gene_id "ENSMUSG00000086761.3"; transcript_id "ENSMUST00000283043.1"; gene_type "lncRNA"; gene_name "Cep112os1"; transcript_type "lncRNA"; transcript_name "Cep112os1-202"; level 2; mgi_id "MGI:3652256"; tag "TAGENE"; havana_gene "OTTMUSG00000003192.1";
chr11	HAVANA	exon	108424328	108424488	0	-	.	gene_id "ENSMUSG00000086761.3"; transcript_id "ENSMUST00000283043.1"; gene_type "lncRNA"; gene_name "Cep112os1"; transcript_type "lncRNA"; transcript_name "Cep112os1-202"; exon_number 1; exon_id "ENSMUSE00001560789.1"; level 2; mgi_id "MGI:3652256"; tag "TAGENE"; havana_gene "OTTMUSG00000003192.1";
chr11	HAVANA	exon	108424328	108424522	0	-	.	gene_id "ENSMUSG00000086761.3"; transcript_id "ENSMUST00000137907.3"; gene_type "lncRNA"; gene_name "Cep112os1"; transcript_type "lncRNA"; transcript_name "Cep112os1-201"; exon_number 1; exon_id "ENSMUSE00001560786.1"; level 2; transcript_support_level "1"; mgi_id "MGI:3652256"; tag "basic"; tag "Ensembl_canonical"; tag "GENCODE_Primary"; tag "TAGENE"; havana_gene "OTTMUSG00000003192.1"; havana_transcript "OTTMUST00000006614.1";
chr11	sragcm37_es	exon	108444489	108444642	0.0157816770772351	-	.	gene_id "sragcm37_gene_41855"; transcript_id "sragcm37_gene_41855_tx_1"; exon_id "chr11_108444489_108444642_-"; exonnum "4"; txlen "604";
chr11	sragcm37_es	exon	108444489	108444642	0.00652309319192385	-	.	gene_id "sragcm37_gene_41855"; transcript_id "sragcm37_gene_41855_tx_4"; exon_id "chr11_108444489_108444642_-"; exonnum "5"; txlen "679";
chr11	sragcm37_es	exon	108448172	108448594	0.0111523851345795	-	.	gene_id "sragcm37_gene_41855"; transcript_id "sragcm37_gene_41855_tx_3"; exon_id "chr11_108448172_108448594_-"; exonnum "4"; txlen "873";
chr11	sragcm37_es	exon	108448172	108448594	0.00652309319192385	-	.	gene_id "sragcm37_gene_41855"; transcript_id "sragcm37_gene_41855_tx_6"; exon_id "chr11_108448172_108448594_-"; exonnum "5"; txlen "948";
chr11	sragcm37_es	exon	108456521	108457719	0.0130461863838477	-	.	gene_id "sragcm37_gene_41855"; transcript_id "sragcm37_gene_41855_tx_2"; exon_id "chr11_108456521_108457719_-"; exonnum "4"; txlen "1649";
chr11	sragcm37_es	exon	108456521	108457719	0.00652309319192385	-	.	gene_id "sragcm37_gene_41855"; transcript_id "sragcm37_gene_41855_tx_5"; exon_id "chr11_108456521_108457719_-"; exonnum "5"; txlen "1724";
chr11	sragcm37_mid	exon	108459054	108459227	0.0157816770772351	-	.	gene_id "sragcm37_gene_41855"; transcript_id "sragcm37_gene_41855_tx_1"; exon_id "chr11_108459054_108459227_-"; exonnum "3"; txlen "604";
chr11	sragcm37_mid	exon	108459054	108459227	0.0130461863838477	-	.	gene_id "sragcm37_gene_41855"; transcript_id "sragcm37_gene_41855_tx_2"; exon_id "chr11_108459054_108459227_-"; exonnum "3"; txlen "1649";
chr11	sragcm37_mid	exon	108459054	108459227	0.0111523851345795	-	.	gene_id "sragcm37_gene_41855"; transcript_id "sragcm37_gene_41855_tx_3"; exon_id "chr11_108459054_108459227_-"; exonnum "3"; txlen "873";
chr11	sragcm37_mid	exon	108459054	108459227	0.00652309319192385	-	.	gene_id "sragcm37_gene_41855"; transcript_id "sragcm37_gene_41855_tx_4"; exon_id "chr11_108459054_108459227_-"; exonnum "4"; txlen "679";
chr11	sragcm37_mid	exon	108459054	108459227	0.00652309319192385	-	.	gene_id "sragcm37_gene_41855"; transcript_id "sragcm37_gene_41855_tx_5"; exon_id "chr11_108459054_108459227_-"; exonnum "4"; txlen "1724";
chr11	sragcm37_mid	exon	108459054	108459227	0.00652309319192385	-	.	gene_id "sragcm37_gene_41855"; transcript_id "sragcm37_gene_41855_tx_6"; exon_id "chr11_108459054_108459227_-"; exonnum "4"; txlen "948";
chr11	sragcm37_mid	exon	108459387	108459502	0.0157816770772351	-	.	gene_id "sragcm37_gene_41855"; transcript_id "sragcm37_gene_41855_tx_1"; exon_id "chr11_108459387_108459502_-"; exonnum "2"; txlen "604";
chr11	sragcm37_mid	exon	108459387	108459502	0.0130461863838477	-	.	gene_id "sragcm37_gene_41855"; transcript_id "sragcm37_gene_41855_tx_2"; exon_id "chr11_108459387_108459502_-"; exonnum "2"; txlen "1649";
chr11	sragcm37_mid	exon	108459387	108459502	0.0111523851345795	-	.	gene_id "sragcm37_gene_41855"; transcript_id "sragcm37_gene_41855_tx_3"; exon_id "chr11_108459387_108459502_-"; exonnum "2"; txlen "873";
chr11	sragcm37_mid	exon	108459387	108459502	0.00652309319192385	-	.	gene_id "sragcm37_gene_41855"; transcript_id "sragcm37_gene_41855_tx_4"; exon_id "chr11_108459387_108459502_-"; exonnum "3"; txlen "679";
chr11	sragcm37_mid	exon	108459387	108459502	0.00652309319192385	-	.	gene_id "sragcm37_gene_41855"; transcript_id "sragcm37_gene_41855_tx_5"; exon_id "chr11_108459387_108459502_-"; exonnum "3"; txlen "1724";
chr11	sragcm37_mid	exon	108459387	108459502	0.00652309319192385	-	.	gene_id "sragcm37_gene_41855"; transcript_id "sragcm37_gene_41855_tx_6"; exon_id "chr11_108459387_108459502_-"; exonnum "3"; txlen "948";
chr11	sragcm37_mid	exon	108459624	108459698	0.00652309319192385	-	.	gene_id "sragcm37_gene_41855"; transcript_id "sragcm37_gene_41855_tx_4"; exon_id "chr11_108459624_108459698_-"; exonnum "2"; txlen "679";
chr11	sragcm37_mid	exon	108459624	108459698	0.00652309319192385	-	.	gene_id "sragcm37_gene_41855"; transcript_id "sragcm37_gene_41855_tx_5"; exon_id "chr11_108459624_108459698_-"; exonnum "2"; txlen "1724";
chr11	sragcm37_mid	exon	108459624	108459698	0.00652309319192385	-	.	gene_id "sragcm37_gene_41855"; transcript_id "sragcm37_gene_41855_tx_6"; exon_id "chr11_108459624_108459698_-"; exonnum "2"; txlen "948";
chr11	sragcm37_mid	exon	108459891	108460050	0.0157816770772351	-	.	gene_id "sragcm37_gene_41855"; transcript_id "sragcm37_gene_41855_tx_1"; exon_id "chr11_108459891_108460050_-"; exonnum "1"; txlen "604";
chr11	sragcm37_mid	exon	108459891	108460050	0.0130461863838477	-	.	gene_id "sragcm37_gene_41855"; transcript_id "sragcm37_gene_41855_tx_2"; exon_id "chr11_108459891_108460050_-"; exonnum "1"; txlen "1649";
chr11	sragcm37_mid	exon	108459891	108460050	0.0111523851345795	-	.	gene_id "sragcm37_gene_41855"; transcript_id "sragcm37_gene_41855_tx_3"; exon_id "chr11_108459891_108460050_-"; exonnum "1"; txlen "873";
chr11	sragcm37_mid	exon	108459891	108460050	0.00652309319192385	-	.	gene_id "sragcm37_gene_41855"; transcript_id "sragcm37_gene_41855_tx_4"; exon_id "chr11_108459891_108460050_-"; exonnum "1"; txlen "679";
chr11	sragcm37_mid	exon	108459891	108460050	0.00652309319192385	-	.	gene_id "sragcm37_gene_41855"; transcript_id "sragcm37_gene_41855_tx_5"; exon_id "chr11_108459891_108460050_-"; exonnum "1"; txlen "1724";
chr11	sragcm37_mid	exon	108459891	108460050	0.00652309319192385	-	.	gene_id "sragcm37_gene_41855"; transcript_id "sragcm37_gene_41855_tx_6"; exon_id "chr11_108459891_108460050_-"; exonnum "1"; txlen "948";
chr11	HAVANA	gene	108577900	108578861	0	-	.	gene_id "ENSMUSG00000081016.2"; gene_type "unprocessed_pseudogene"; gene_name "Or51q1b-ps1"; level 2; mgi_id "MGI:3031231"; havana_gene "OTTMUSG00000003197.1";
chr11	HAVANA	transcript	108577900	108578861	0	-	.	gene_id "ENSMUSG00000081016.2"; transcript_id "ENSMUST00000121388.2"; gene_type "unprocessed_pseudogene"; gene_name "Or51q1b-ps1"; transcript_type "unprocessed_pseudogene"; transcript_name "Or51q1b-ps1-201"; level 2; transcript_support_level "NA"; mgi_id "MGI:3031231"; ont "PGO:0000005"; tag "basic"; tag "Ensembl_canonical"; tag "GENCODE_Primary"; havana_gene "OTTMUSG00000003197.1"; havana_transcript "OTTMUST00000006619.1";
chr11	HAVANA	exon	108577900	108578861	0	-	.	gene_id "ENSMUSG00000081016.2"; transcript_id "ENSMUST00000121388.2"; gene_type "unprocessed_pseudogene"; gene_name "Or51q1b-ps1"; transcript_type "unprocessed_pseudogene"; transcript_name "Or51q1b-ps1-201"; exon_number 1; exon_id "ENSMUSE00000718149.2"; level 2; transcript_support_level "NA"; mgi_id "MGI:3031231"; ont "PGO:0000005"; tag "basic"; tag "Ensembl_canonical"; tag "GENCODE_Primary"; havana_gene "OTTMUSG00000003197.1"; havana_transcript "OTTMUST00000006619.1";
chr11	sragcm37_mid	exon	108685244	108685335	0.00670110203943403	-	.	gene_id "sragcm37_gene_41856"; transcript_id "sragcm37_gene_41856_tx_10"; exon_id "chr11_108685244_108685335_-"; exonnum "7"; txlen "2276";
chr11	sragcm37_mid	exon	108685244	108685335	0.000974923410016909	-	.	gene_id "sragcm37_gene_41856"; transcript_id "sragcm37_gene_41856_tx_12"; exon_id "chr11_108685244_108685335_-"; exonnum "8"; txlen "969";
chr11	sragcm37_mid	exon	108685244	108685335	0.000974923410016909	-	.	gene_id "sragcm37_gene_41856"; transcript_id "sragcm37_gene_41856_tx_13"; exon_id "chr11_108685244_108685335_-"; exonnum "8"; txlen "1137";
chr11	sragcm37_es	exon	108707906	108707976	0.00626263612445248	-	.	gene_id "sragcm37_gene_41856"; transcript_id "sragcm37_gene_41856_tx_11"; exon_id "chr11_108707906_108707976_-"; exonnum "7"; txlen "2255";
chr11	sragcm37_mid	exon	108712313	108712393	0.00670110203943403	-	.	gene_id "sragcm37_gene_41856"; transcript_id "sragcm37_gene_41856_tx_10"; exon_id "chr11_108712313_108712393_-"; exonnum "6"; txlen "2276";
chr11	sragcm37_mid	exon	108712313	108712393	0.00626263612445248	-	.	gene_id "sragcm37_gene_41856"; transcript_id "sragcm37_gene_41856_tx_11"; exon_id "chr11_108712313_108712393_-"; exonnum "6"; txlen "2255";
chr11	sragcm37_mid	exon	108712313	108712393	0.000974923410016909	-	.	gene_id "sragcm37_gene_41856"; transcript_id "sragcm37_gene_41856_tx_12"; exon_id "chr11_108712313_108712393_-"; exonnum "7"; txlen "969";
chr11	sragcm37_mid	exon	108712313	108712393	0.000974923410016909	-	.	gene_id "sragcm37_gene_41856"; transcript_id "sragcm37_gene_41856_tx_13"; exon_id "chr11_108712313_108712393_-"; exonnum "7"; txlen "1137";
chr11	sragcm37_es	exon	108713065	108713913	0.0680842851497714	-	.	gene_id "sragcm37_gene_41856"; transcript_id "sragcm37_gene_41856_tx_5"; exon_id "chr11_108713065_108713913_-"; exonnum "6"; txlen "2952";
chr11	sragcm37_mid	exon	108714840	108714960	0.00670110203943403	-	.	gene_id "sragcm37_gene_41856"; transcript_id "sragcm37_gene_41856_tx_10"; exon_id "chr11_108714840_108714960_-"; exonnum "5"; txlen "2276";
chr11	sragcm37_mid	exon	108714840	108714960	0.00626263612445248	-	.	gene_id "sragcm37_gene_41856"; transcript_id "sragcm37_gene_41856_tx_11"; exon_id "chr11_108714840_108714960_-"; exonnum "5"; txlen "2255";
chr11	sragcm37_mid	exon	108714840	108714960	0.000974923410016909	-	.	gene_id "sragcm37_gene_41856"; transcript_id "sragcm37_gene_41856_tx_12"; exon_id "chr11_108714840_108714960_-"; exonnum "6"; txlen "969";
chr11	sragcm37_mid	exon	108714840	108714960	0.000974923410016909	-	.	gene_id "sragcm37_gene_41856"; transcript_id "sragcm37_gene_41856_tx_13"; exon_id "chr11_108714840_108714960_-"; exonnum "6"; txlen "1137";
chr11	sragcm37_mid	exon	108714840	108714960	0.0680842851497714	-	.	gene_id "sragcm37_gene_41856"; transcript_id "sragcm37_gene_41856_tx_5"; exon_id "chr11_108714840_108714960_-"; exonnum "5"; txlen "2952";
chr11	sragcm37_mid	exon	108715211	108716834	0.00670110203943403	-	.	gene_id "sragcm37_gene_41856"; transcript_id "sragcm37_gene_41856_tx_10"; exon_id "chr11_108715211_108716834_-"; exonnum "4"; txlen "2276";
chr11	sragcm37_mid	exon	108715211	108716834	0.00626263612445248	-	.	gene_id "sragcm37_gene_41856"; transcript_id "sragcm37_gene_41856_tx_11"; exon_id "chr11_108715211_108716834_-"; exonnum "4"; txlen "2255";
chr11	sragcm37_mid	exon	108715211	108716834	0.0680842851497714	-	.	gene_id "sragcm37_gene_41856"; transcript_id "sragcm37_gene_41856_tx_5"; exon_id "chr11_108715211_108716834_-"; exonnum "4"; txlen "2952";
chr11	sragcm37_es	exon	108720940	108721094	0.0371744660405085	-	.	gene_id "sragcm37_gene_41856"; transcript_id "sragcm37_gene_41856_tx_6"; exon_id "chr11_108720940_108721094_-"; exonnum "6"; txlen "973";
chr11	sragcm37_es	exon	108720940	108721094	0.0347763239493491	-	.	gene_id "sragcm37_gene_41856"; transcript_id "sragcm37_gene_41856_tx_7"; exon_id "chr11_108720940_108721094_-"; exonnum "6"; txlen "1074";
chr11	sragcm37_es	exon	108720940	108721094	0.0104203052111601	-	.	gene_id "sragcm37_gene_41856"; transcript_id "sragcm37_gene_41856_tx_8"; exon_id "chr11_108720940_108721094_-"; exonnum "6"; txlen "998";
chr11	sragcm37_es	exon	108720940	108721094	0.0097625978612162	-	.	gene_id "sragcm37_gene_41856"; transcript_id "sragcm37_gene_41856_tx_9"; exon_id "chr11_108720940_108721094_-"; exonnum "7"; txlen "1202";
chr11	sragcm37_mid	exon	108741765	108741950	0.137180763039423	-	.	gene_id "sragcm37_gene_41856"; transcript_id "sragcm37_gene_41856_tx_1"; exon_id "chr11_108741765_108741950_-"; exonnum "5"; txlen "599";
chr11	sragcm37_mid	exon	108741765	108741950	0.00670110203943403	-	.	gene_id "sragcm37_gene_41856"; transcript_id "sragcm37_gene_41856_tx_10"; exon_id "chr11_108741765_108741950_-"; exonnum "3"; txlen "2276";
chr11	sragcm37_mid	exon	108741765	108741950	0.00626263612445248	-	.	gene_id "sragcm37_gene_41856"; transcript_id "sragcm37_gene_41856_tx_11"; exon_id "chr11_108741765_108741950_-"; exonnum "3"; txlen "2255";
chr11	sragcm37_mid	exon	108741765	108741950	0.000974923410016909	-	.	gene_id "sragcm37_gene_41856"; transcript_id "sragcm37_gene_41856_tx_12"; exon_id "chr11_108741765_108741950_-"; exonnum "5"; txlen "969";
chr11	sragcm37_mid	exon	108741765	108741950	0.000974923410016909	-	.	gene_id "sragcm37_gene_41856"; transcript_id "sragcm37_gene_41856_tx_13"; exon_id "chr11_108741765_108741950_-"; exonnum "5"; txlen "1137";
chr11	sragcm37_mid	exon	108741765	108741950	0.10879853620368	-	.	gene_id "sragcm37_gene_41856"; transcript_id "sragcm37_gene_41856_tx_2"; exon_id "chr11_108741765_108741950_-"; exonnum "4"; txlen "716";
chr11	sragcm37_mid	exon	108741765	108741950	0.0993377939250994	-	.	gene_id "sragcm37_gene_41856"; transcript_id "sragcm37_gene_41856_tx_4"; exon_id "chr11_108741765_108741950_-"; exonnum "4"; txlen "573";
chr11	sragcm37_mid	exon	108741765	108741950	0.0680842851497714	-	.	gene_id "sragcm37_gene_41856"; transcript_id "sragcm37_gene_41856_tx_5"; exon_id "chr11_108741765_108741950_-"; exonnum "3"; txlen "2952";
chr11	sragcm37_mid	exon	108741765	108741950	0.0371744660405085	-	.	gene_id "sragcm37_gene_41856"; transcript_id "sragcm37_gene_41856_tx_6"; exon_id "chr11_108741765_108741950_-"; exonnum "5"; txlen "973";
chr11	sragcm37_mid	exon	108741765	108741950	0.0347763239493491	-	.	gene_id "sragcm37_gene_41856"; transcript_id "sragcm37_gene_41856_tx_7"; exon_id "chr11_108741765_108741950_-"; exonnum "5"; txlen "1074";
chr11	sragcm37_mid	exon	108741765	108741950	0.0104203052111601	-	.	gene_id "sragcm37_gene_41856"; transcript_id "sragcm37_gene_41856_tx_8"; exon_id "chr11_108741765_108741950_-"; exonnum "5"; txlen "998";
chr11	sragcm37_mid	exon	108741765	108741950	0.0097625978612162	-	.	gene_id "sragcm37_gene_41856"; transcript_id "sragcm37_gene_41856_tx_9"; exon_id "chr11_108741765_108741950_-"; exonnum "6"; txlen "1202";
chr11	sragcm37_mid	exon	108743274	108743343	0.137180763039423	-	.	gene_id "sragcm37_gene_41856"; transcript_id "sragcm37_gene_41856_tx_1"; exon_id "chr11_108743274_108743343_-"; exonnum "4"; txlen "599";
chr11	sragcm37_mid	exon	108743274	108743343	0.00670110203943403	-	.	gene_id "sragcm37_gene_41856"; transcript_id "sragcm37_gene_41856_tx_10"; exon_id "chr11_108743274_108743343_-"; exonnum "2"; txlen "2276";
chr11	sragcm37_mid	exon	108743274	108743343	0.00626263612445248	-	.	gene_id "sragcm37_gene_41856"; transcript_id "sragcm37_gene_41856_tx_11"; exon_id "chr11_108743274_108743343_-"; exonnum "2"; txlen "2255";
chr11	sragcm37_mid	exon	108743274	108743343	0.000974923410016909	-	.	gene_id "sragcm37_gene_41856"; transcript_id "sragcm37_gene_41856_tx_12"; exon_id "chr11_108743274_108743343_-"; exonnum "4"; txlen "969";
chr11	sragcm37_mid	exon	108743274	108743343	0.000974923410016909	-	.	gene_id "sragcm37_gene_41856"; transcript_id "sragcm37_gene_41856_tx_13"; exon_id "chr11_108743274_108743343_-"; exonnum "4"; txlen "1137";
chr11	sragcm37_mid	exon	108743274	108743343	0.10879853620368	-	.	gene_id "sragcm37_gene_41856"; transcript_id "sragcm37_gene_41856_tx_2"; exon_id "chr11_108743274_108743343_-"; exonnum "3"; txlen "716";
chr11	sragcm37_mid	exon	108743274	108743343	0.0993377939250994	-	.	gene_id "sragcm37_gene_41856"; transcript_id "sragcm37_gene_41856_tx_4"; exon_id "chr11_108743274_108743343_-"; exonnum "3"; txlen "573";
chr11	sragcm37_mid	exon	108743274	108743343	0.0680842851497714	-	.	gene_id "sragcm37_gene_41856"; transcript_id "sragcm37_gene_41856_tx_5"; exon_id "chr11_108743274_108743343_-"; exonnum "2"; txlen "2952";
chr11	sragcm37_mid	exon	108743274	108743343	0.0371744660405085	-	.	gene_id "sragcm37_gene_41856"; transcript_id "sragcm37_gene_41856_tx_6"; exon_id "chr11_108743274_108743343_-"; exonnum "4"; txlen "973";
chr11	sragcm37_mid	exon	108743274	108743343	0.0347763239493491	-	.	gene_id "sragcm37_gene_41856"; transcript_id "sragcm37_gene_41856_tx_7"; exon_id "chr11_108743274_108743343_-"; exonnum "4"; txlen "1074";
chr11	sragcm37_mid	exon	108743274	108743343	0.0104203052111601	-	.	gene_id "sragcm37_gene_41856"; transcript_id "sragcm37_gene_41856_tx_8"; exon_id "chr11_108743274_108743343_-"; exonnum "4"; txlen "998";
chr11	sragcm37_mid	exon	108743274	108743343	0.0097625978612162	-	.	gene_id "sragcm37_gene_41856"; transcript_id "sragcm37_gene_41856_tx_9"; exon_id "chr11_108743274_108743343_-"; exonnum "5"; txlen "1202";
chr11	sragcm37_mid	exon	108745295	108745396	0.137180763039423	-	.	gene_id "sragcm37_gene_41856"; transcript_id "sragcm37_gene_41856_tx_1"; exon_id "chr11_108745295_108745396_-"; exonnum "3"; txlen "599";
chr11	sragcm37_mid	exon	108745295	108745396	0.00670110203943403	-	.	gene_id "sragcm37_gene_41856"; transcript_id "sragcm37_gene_41856_tx_10"; exon_id "chr11_108745295_108745396_-"; exonnum "1"; txlen "2276";
chr11	sragcm37_mid	exon	108745295	108745396	0.00626263612445248	-	.	gene_id "sragcm37_gene_41856"; transcript_id "sragcm37_gene_41856_tx_11"; exon_id "chr11_108745295_108745396_-"; exonnum "1"; txlen "2255";
chr11	sragcm37_mid	exon	108745295	108745396	0.000974923410016909	-	.	gene_id "sragcm37_gene_41856"; transcript_id "sragcm37_gene_41856_tx_12"; exon_id "chr11_108745295_108745396_-"; exonnum "3"; txlen "969";
chr11	sragcm37_mid	exon	108745295	108745396	0.000974923410016909	-	.	gene_id "sragcm37_gene_41856"; transcript_id "sragcm37_gene_41856_tx_13"; exon_id "chr11_108745295_108745396_-"; exonnum "3"; txlen "1137";
chr11	sragcm37_mid	exon	108745295	108745396	0.0680842851497714	-	.	gene_id "sragcm37_gene_41856"; transcript_id "sragcm37_gene_41856_tx_5"; exon_id "chr11_108745295_108745396_-"; exonnum "1"; txlen "2952";
chr11	sragcm37_mid	exon	108745295	108745396	0.0371744660405085	-	.	gene_id "sragcm37_gene_41856"; transcript_id "sragcm37_gene_41856_tx_6"; exon_id "chr11_108745295_108745396_-"; exonnum "3"; txlen "973";
chr11	sragcm37_mid	exon	108745295	108745396	0.0347763239493491	-	.	gene_id "sragcm37_gene_41856"; transcript_id "sragcm37_gene_41856_tx_7"; exon_id "chr11_108745295_108745396_-"; exonnum "3"; txlen "1074";
chr11	sragcm37_mid	exon	108745295	108745396	0.0104203052111601	-	.	gene_id "sragcm37_gene_41856"; transcript_id "sragcm37_gene_41856_tx_8"; exon_id "chr11_108745295_108745396_-"; exonnum "3"; txlen "998";
chr11	sragcm37_mid	exon	108745295	108745396	0.0097625978612162	-	.	gene_id "sragcm37_gene_41856"; transcript_id "sragcm37_gene_41856_tx_9"; exon_id "chr11_108745295_108745396_-"; exonnum "4"; txlen "1202";
chr11	sragcm37_mid	exon	108745903	108746091	0.137180763039423	-	.	gene_id "sragcm37_gene_41856"; transcript_id "sragcm37_gene_41856_tx_1"; exon_id "chr11_108745903_108746091_-"; exonnum "2"; txlen "599";
chr11	sragcm37_mid	exon	108745903	108746091	0.000974923410016909	-	.	gene_id "sragcm37_gene_41856"; transcript_id "sragcm37_gene_41856_tx_12"; exon_id "chr11_108745903_108746091_-"; exonnum "2"; txlen "969";
chr11	sragcm37_mid	exon	108745903	108746091	0.000974923410016909	-	.	gene_id "sragcm37_gene_41856"; transcript_id "sragcm37_gene_41856_tx_13"; exon_id "chr11_108745903_108746091_-"; exonnum "2"; txlen "1137";
chr11	sragcm37_mid	exon	108745903	108746091	0.10879853620368	-	.	gene_id "sragcm37_gene_41856"; transcript_id "sragcm37_gene_41856_tx_2"; exon_id "chr11_108745903_108746091_-"; exonnum "2"; txlen "716";
chr11	sragcm37_mid	exon	108745903	108746091	0.0993377939250994	-	.	gene_id "sragcm37_gene_41856"; transcript_id "sragcm37_gene_41856_tx_4"; exon_id "chr11_108745903_108746091_-"; exonnum "2"; txlen "573";
chr11	sragcm37_mid	exon	108745903	108746091	0.0371744660405085	-	.	gene_id "sragcm37_gene_41856"; transcript_id "sragcm37_gene_41856_tx_6"; exon_id "chr11_108745903_108746091_-"; exonnum "2"; txlen "973";
chr11	sragcm37_mid	exon	108745903	108746091	0.0347763239493491	-	.	gene_id "sragcm37_gene_41856"; transcript_id "sragcm37_gene_41856_tx_7"; exon_id "chr11_108745903_108746091_-"; exonnum "2"; txlen "1074";
chr11	sragcm37_mid	exon	108745903	108746091	0.0104203052111601	-	.	gene_id "sragcm37_gene_41856"; transcript_id "sragcm37_gene_41856_tx_8"; exon_id "chr11_108745903_108746091_-"; exonnum "2"; txlen "998";
chr11	sragcm37_mid	exon	108745903	108746091	0.0097625978612162	-	.	gene_id "sragcm37_gene_41856"; transcript_id "sragcm37_gene_41856_tx_9"; exon_id "chr11_108745903_108746091_-"; exonnum "3"; txlen "1202";
chr11	sragcm37_mid	exon	108746249	108746376	0.000974923410016909	-	.	gene_id "sragcm37_gene_41856"; transcript_id "sragcm37_gene_41856_tx_12"; exon_id "chr11_108746249_108746376_-"; exonnum "1"; txlen "969";
chr11	sragcm37_mid	exon	108746249	108746376	0.0993377939250994	-	.	gene_id "sragcm37_gene_41856"; transcript_id "sragcm37_gene_41856_tx_4"; exon_id "chr11_108746249_108746376_-"; exonnum "1"; txlen "573";
chr11	sragcm37_mid	exon	108746249	108746376	0.0097625978612162	-	.	gene_id "sragcm37_gene_41856"; transcript_id "sragcm37_gene_41856_tx_9"; exon_id "chr11_108746249_108746376_-"; exonnum "2"; txlen "1202";
chr11	sragcm37_ss	exon	108748393	108748688	0.000974923410016909	-	.	gene_id "sragcm37_gene_41856"; transcript_id "sragcm37_gene_41856_tx_13"; exon_id "chr11_108748393_108748688_-"; exonnum "1"; txlen "1137";
chr11	sragcm37_ss	exon	108748393	108748688	0.0104203052111601	-	.	gene_id "sragcm37_gene_41856"; transcript_id "sragcm37_gene_41856_tx_8"; exon_id "chr11_108748393_108748688_-"; exonnum "1"; txlen "998";
chr11	sragcm37_ss	exon	108750394	108750445	0.137180763039423	-	.	gene_id "sragcm37_gene_41856"; transcript_id "sragcm37_gene_41856_tx_1"; exon_id "chr11_108750394_108750445_-"; exonnum "1"; txlen "599";
chr11	sragcm37_ss	exon	108750472	108750742	0.10879853620368	-	.	gene_id "sragcm37_gene_41856"; transcript_id "sragcm37_gene_41856_tx_2"; exon_id "chr11_108750472_108750742_-"; exonnum "1"; txlen "716";
chr11	sragcm37_ss	exon	108750472	108750742	0.0371744660405085	-	.	gene_id "sragcm37_gene_41856"; transcript_id "sragcm37_gene_41856_tx_6"; exon_id "chr11_108750472_108750742_-"; exonnum "1"; txlen "973";
chr11	sragcm37_ss	exon	108752633	108753004	0.0347763239493491	-	.	gene_id "sragcm37_gene_41856"; transcript_id "sragcm37_gene_41856_tx_7"; exon_id "chr11_108752633_108753004_-"; exonnum "1"; txlen "1074";
chr11	sragcm37_ss	exon	108752633	108753004	0.0097625978612162	-	.	gene_id "sragcm37_gene_41856"; transcript_id "sragcm37_gene_41856_tx_9"; exon_id "chr11_108752633_108753004_-"; exonnum "1"; txlen "1202";
chr11	sragcm37_es	exon	108754954	108755088	0.163817191344519	-	.	gene_id "ENSMUSG00000125349.1"; transcript_id "ENSMUSG00000125349.1_tx_6"; exon_id "chr11_108754954_108755088_-"; exonnum "4"; txlen "545";
chr11	sragcm37_es	exon	108775900	108776033	0.154612965214858	-	.	gene_id "ENSMUSG00000125349.1"; transcript_id "ENSMUSG00000125349.1_tx_10"; exon_id "chr11_108775900_108776033_-"; exonnum "4"; txlen "544";
chr11	HAVANA	exon	108777817	108779094	0	-	.	gene_id "ENSMUSG00000125349.1"; transcript_id "ENSMUST00000269533.1"; gene_type "lncRNA"; gene_name "ENSMUSG00000125349"; transcript_type "lncRNA"; transcript_name "ENSMUST00000269533"; exon_number 3; exon_id "ENSMUSE00001534521.1"; level 2; tag "basic"; tag "TAGENE";
chr11	ENSEMBL_gcm37	exon	108777817	108779094	0.0298799752662318	-	.	gene_id "ENSMUSG00000125349.1"; transcript_id "ENSMUSG00000125349.1_tx_19"; exon_id "chr11_108777817_108779094_-"; exonnum "2"; txlen "1749";
chr11	ENSEMBL_gcm37	exon	108777817	108779094	0.0161259873826654	-	.	gene_id "ENSMUSG00000125349.1"; transcript_id "ENSMUSG00000125349.1_tx_22"; exon_id "chr11_108777817_108779094_-"; exonnum "4"; txlen "1808";
chr11	ENSEMBL_gcm37	exon	108777817	108779094	0.0161259873826654	-	.	gene_id "ENSMUSG00000125349.1"; transcript_id "ENSMUSG00000125349.1_tx_23"; exon_id "chr11_108777817_108779094_-"; exonnum "4"; txlen "1620";
chr11	ENSEMBL_gcm37	exon	108777817	108779094	0.015290338745508	-	.	gene_id "ENSMUSG00000125349.1"; transcript_id "ENSMUSG00000125349.1_tx_25"; exon_id "chr11_108777817_108779094_-"; exonnum "5"; txlen "1677";
chr11	ENSEMBL_gcm37	exon	108777817	108779094	0.00802936535477437	-	.	gene_id "ENSMUSG00000125349.1"; transcript_id "ENSMUSG00000125349.1_tx_26"; exon_id "chr11_108777817_108779094_-"; exonnum "5"; txlen "1865";
chr11	HAVANA	transcript	108777817	108801776	0	-	.	gene_id "ENSMUSG00000125349.1"; transcript_id "ENSMUST00000269533.1"; gene_type "lncRNA"; gene_name "ENSMUSG00000125349"; transcript_type "lncRNA"; transcript_name "ENSMUST00000269533"; level 2; tag "basic"; tag "TAGENE";
chr11	HAVANA	gene	108777817	108810177	0	-	.	gene_id "ENSMUSG00000125349.1"; gene_type "lncRNA"; gene_name "ENSMUSG00000125349"; level 2;
chr11	sragcm37_ss	exon	108780646	108781116	0.0298799752662318	-	.	gene_id "ENSMUSG00000125349.1"; transcript_id "ENSMUSG00000125349.1_tx_19"; exon_id "chr11_108780646_108781116_-"; exonnum "1"; txlen "1749";
chr11	sragcm37_mid	exon	108781952	108782128	0.0161259873826654	-	.	gene_id "ENSMUSG00000125349.1"; transcript_id "ENSMUSG00000125349.1_tx_22"; exon_id "chr11_108781952_108782128_-"; exonnum "3"; txlen "1808";
chr11	sragcm37_mid	exon	108781952	108782128	0.0161259873826654	-	.	gene_id "ENSMUSG00000125349.1"; transcript_id "ENSMUSG00000125349.1_tx_23"; exon_id "chr11_108781952_108782128_-"; exonnum "3"; txlen "1620";
chr11	sragcm37_mid	exon	108781952	108782128	0.015290338745508	-	.	gene_id "ENSMUSG00000125349.1"; transcript_id "ENSMUSG00000125349.1_tx_25"; exon_id "chr11_108781952_108782128_-"; exonnum "4"; txlen "1677";
chr11	sragcm37_mid	exon	108781952	108782128	0.00802936535477437	-	.	gene_id "ENSMUSG00000125349.1"; transcript_id "ENSMUSG00000125349.1_tx_26"; exon_id "chr11_108781952_108782128_-"; exonnum "4"; txlen "1865";
chr11	HAVANA	exon	108782745	108783031	0	-	.	gene_id "ENSMUSG00000125349.1"; transcript_id "ENSMUST00000269536.1"; gene_type "lncRNA"; gene_name "ENSMUSG00000125349"; transcript_type "lncRNA"; transcript_name "ENSMUST00000269536"; exon_number 2; exon_id "ENSMUSE00001534528.1"; level 2; tag "TAGENE";
chr11	HAVANA	transcript	108782745	108792635	0	-	.	gene_id "ENSMUSG00000125349.1"; transcript_id "ENSMUST00000269536.1"; gene_type "lncRNA"; gene_name "ENSMUSG00000125349"; transcript_type "lncRNA"; transcript_name "ENSMUST00000269536"; level 2; tag "TAGENE";
chr11	HAVANA	exon	108784099	108784476	0	-	.	gene_id "ENSMUSG00000125349.1"; transcript_id "ENSMUST00000269532.1"; gene_type "lncRNA"; gene_name "ENSMUSG00000125349"; transcript_type "lncRNA"; transcript_name "ENSMUST00000269532"; exon_number 4; exon_id "ENSMUSE00001534522.1"; level 2; tag "basic"; tag "Ensembl_canonical"; tag "GENCODE_Primary"; tag "TAGENE";
chr11	HAVANA	transcript	108784099	108810177	0	-	.	gene_id "ENSMUSG00000125349.1"; transcript_id "ENSMUST00000269532.1"; gene_type "lncRNA"; gene_name "ENSMUSG00000125349"; transcript_type "lncRNA"; transcript_name "ENSMUST00000269532"; level 2; tag "basic"; tag "Ensembl_canonical"; tag "GENCODE_Primary"; tag "TAGENE";
chr11	HAVANA	exon	108790440	108790639	0	-	.	gene_id "ENSMUSG00000125349.1"; transcript_id "ENSMUST00000269535.1"; gene_type "lncRNA"; gene_name "ENSMUSG00000125349"; transcript_type "lncRNA"; transcript_name "ENSMUST00000269535"; exon_number 4; exon_id "ENSMUSE00001534520.1"; level 2; tag "TAGENE";
chr11	HAVANA	transcript	108790440	108801779	0	-	.	gene_id "ENSMUSG00000125349.1"; transcript_id "ENSMUST00000269535.1"; gene_type "lncRNA"; gene_name "ENSMUSG00000125349"; transcript_type "lncRNA"; transcript_name "ENSMUST00000269535"; level 2; tag "TAGENE";
chr11	HAVANA	exon	108790443	108790639	0	-	.	gene_id "ENSMUSG00000125349.1"; transcript_id "ENSMUST00000269534.1"; gene_type "lncRNA"; gene_name "ENSMUSG00000125349"; transcript_type "lncRNA"; transcript_name "ENSMUST00000269534"; exon_number 4; exon_id "ENSMUSE00001534517.1"; level 2; tag "basic"; tag "TAGENE";
```
