## Supplementary material for "Significantly Improved Mouse and Rat Genome Annotation Using Sequence Read Archive RNA-seq Data": mouse_SRA_GENCODE_M37.gtf: mouse_SRA_GENCODE_M37.gtf (part 299 of 1572)

```
chr11	HAVANA	transcript	108790443	108810146	0	-	.	gene_id "ENSMUSG00000125349.1"; transcript_id "ENSMUST00000269534.1"; gene_type "lncRNA"; gene_name "ENSMUSG00000125349"; transcript_type "lncRNA"; transcript_name "ENSMUST00000269534"; level 2; tag "basic"; tag "TAGENE";
chr11	HAVANA	exon	108792514	108792635	0	-	.	gene_id "ENSMUSG00000125349.1"; transcript_id "ENSMUST00000269536.1"; gene_type "lncRNA"; gene_name "ENSMUSG00000125349"; transcript_type "lncRNA"; transcript_name "ENSMUST00000269536"; exon_number 1; exon_id "ENSMUSE00001534519.1"; level 2; tag "TAGENE";
chr11	HAVANA	exon	108792514	108792639	0	-	.	gene_id "ENSMUSG00000125349.1"; transcript_id "ENSMUST00000269533.1"; gene_type "lncRNA"; gene_name "ENSMUSG00000125349"; transcript_type "lncRNA"; transcript_name "ENSMUST00000269533"; exon_number 2; exon_id "ENSMUSE00001534525.1"; level 2; tag "basic"; tag "TAGENE";
chr11	HAVANA	exon	108792514	108792639	0	-	.	gene_id "ENSMUSG00000125349.1"; transcript_id "ENSMUST00000269532.1"; gene_type "lncRNA"; gene_name "ENSMUSG00000125349"; transcript_type "lncRNA"; transcript_name "ENSMUST00000269532"; exon_number 3; exon_id "ENSMUSE00001534525.1"; level 2; tag "basic"; tag "Ensembl_canonical"; tag "GENCODE_Primary"; tag "TAGENE";
chr11	HAVANA	exon	108792514	108792639	0	-	.	gene_id "ENSMUSG00000125349.1"; transcript_id "ENSMUST00000269535.1"; gene_type "lncRNA"; gene_name "ENSMUSG00000125349"; transcript_type "lncRNA"; transcript_name "ENSMUST00000269535"; exon_number 3; exon_id "ENSMUSE00001534525.1"; level 2; tag "TAGENE";
chr11	HAVANA	exon	108792514	108792639	0	-	.	gene_id "ENSMUSG00000125349.1"; transcript_id "ENSMUST00000269534.1"; gene_type "lncRNA"; gene_name "ENSMUSG00000125349"; transcript_type "lncRNA"; transcript_name "ENSMUST00000269534"; exon_number 3; exon_id "ENSMUSE00001534525.1"; level 2; tag "basic"; tag "TAGENE";
chr11	ENSEMBL_gcm37	exon	108792514	108792639	0.154612965214858	-	.	gene_id "ENSMUSG00000125349.1"; transcript_id "ENSMUSG00000125349.1_tx_10"; exon_id "chr11_108792514_108792639_-"; exonnum "3"; txlen "544";
chr11	ENSEMBL_gcm37	exon	108792514	108792639	0.0161259873826654	-	.	gene_id "ENSMUSG00000125349.1"; transcript_id "ENSMUSG00000125349.1_tx_22"; exon_id "chr11_108792514_108792639_-"; exonnum "2"; txlen "1808";
chr11	ENSEMBL_gcm37	exon	108792514	108792639	0.0161259873826654	-	.	gene_id "ENSMUSG00000125349.1"; transcript_id "ENSMUSG00000125349.1_tx_23"; exon_id "chr11_108792514_108792639_-"; exonnum "2"; txlen "1620";
chr11	ENSEMBL_gcm37	exon	108792514	108792639	0.015290338745508	-	.	gene_id "ENSMUSG00000125349.1"; transcript_id "ENSMUSG00000125349.1_tx_25"; exon_id "chr11_108792514_108792639_-"; exonnum "3"; txlen "1677";
chr11	ENSEMBL_gcm37	exon	108792514	108792639	0.00802936535477437	-	.	gene_id "ENSMUSG00000125349.1"; transcript_id "ENSMUSG00000125349.1_tx_26"; exon_id "chr11_108792514_108792639_-"; exonnum "3"; txlen "1865";
chr11	ENSEMBL_gcm37	exon	108792514	108792639	0.163817191344519	-	.	gene_id "ENSMUSG00000125349.1"; transcript_id "ENSMUSG00000125349.1_tx_6"; exon_id "chr11_108792514_108792639_-"; exonnum "3"; txlen "545";
chr11	HAVANA	exon	108795635	108795949	0	-	.	gene_id "ENSMUSG00000125349.1"; transcript_id "ENSMUST00000269537.1"; gene_type "lncRNA"; gene_name "ENSMUSG00000125349"; transcript_type "lncRNA"; transcript_name "ENSMUST00000269537"; exon_number 2; exon_id "ENSMUSE00001534518.1"; level 2; tag "TAGENE";
chr11	HAVANA	transcript	108795635	108800715	0	-	.	gene_id "ENSMUSG00000125349.1"; transcript_id "ENSMUST00000269537.1"; gene_type "lncRNA"; gene_name "ENSMUSG00000125349"; transcript_type "lncRNA"; transcript_name "ENSMUST00000269537"; level 2; tag "TAGENE";
chr11	HAVANA	exon	108795893	108795949	0	-	.	gene_id "ENSMUSG00000125349.1"; transcript_id "ENSMUST00000269532.1"; gene_type "lncRNA"; gene_name "ENSMUSG00000125349"; transcript_type "lncRNA"; transcript_name "ENSMUST00000269532"; exon_number 2; exon_id "ENSMUSE00001534523.1"; level 2; tag "basic"; tag "Ensembl_canonical"; tag "GENCODE_Primary"; tag "TAGENE";
chr11	HAVANA	exon	108795893	108795949	0	-	.	gene_id "ENSMUSG00000125349.1"; transcript_id "ENSMUST00000269535.1"; gene_type "lncRNA"; gene_name "ENSMUSG00000125349"; transcript_type "lncRNA"; transcript_name "ENSMUST00000269535"; exon_number 2; exon_id "ENSMUSE00001534523.1"; level 2; tag "TAGENE";
chr11	HAVANA	exon	108795893	108795949	0	-	.	gene_id "ENSMUSG00000125349.1"; transcript_id "ENSMUST00000269534.1"; gene_type "lncRNA"; gene_name "ENSMUSG00000125349"; transcript_type "lncRNA"; transcript_name "ENSMUST00000269534"; exon_number 2; exon_id "ENSMUSE00001534523.1"; level 2; tag "basic"; tag "TAGENE";
chr11	ENSEMBL_gcm37	exon	108795893	108795949	0.154612965214858	-	.	gene_id "ENSMUSG00000125349.1"; transcript_id "ENSMUSG00000125349.1_tx_10"; exon_id "chr11_108795893_108795949_-"; exonnum "2"; txlen "544";
chr11	ENSEMBL_gcm37	exon	108795893	108795949	0.015290338745508	-	.	gene_id "ENSMUSG00000125349.1"; transcript_id "ENSMUSG00000125349.1_tx_25"; exon_id "chr11_108795893_108795949_-"; exonnum "2"; txlen "1677";
chr11	ENSEMBL_gcm37	exon	108795893	108795949	0.00802936535477437	-	.	gene_id "ENSMUSG00000125349.1"; transcript_id "ENSMUSG00000125349.1_tx_26"; exon_id "chr11_108795893_108795949_-"; exonnum "2"; txlen "1865";
chr11	ENSEMBL_gcm37	exon	108795893	108795949	0.163817191344519	-	.	gene_id "ENSMUSG00000125349.1"; transcript_id "ENSMUSG00000125349.1_tx_6"; exon_id "chr11_108795893_108795949_-"; exonnum "2"; txlen "545";
chr11	HAVANA	exon	108800677	108800715	0	-	.	gene_id "ENSMUSG00000125349.1"; transcript_id "ENSMUST00000269537.1"; gene_type "lncRNA"; gene_name "ENSMUSG00000125349"; transcript_type "lncRNA"; transcript_name "ENSMUST00000269537"; exon_number 1; exon_id "ENSMUSE00001534514.1"; level 2; tag "TAGENE";
chr11	ENSEMBL_gcm37	exon	108800677	108800715	0.0161259873826654	-	.	gene_id "ENSMUSG00000125349.1"; transcript_id "ENSMUSG00000125349.1_tx_23"; exon_id "chr11_108800677_108800715_-"; exonnum "1"; txlen "1620";
chr11	ENSEMBL_gcm37	exon	108800677	108800715	0.015290338745508	-	.	gene_id "ENSMUSG00000125349.1"; transcript_id "ENSMUSG00000125349.1_tx_25"; exon_id "chr11_108800677_108800715_-"; exonnum "1"; txlen "1677";
chr11	HAVANA	exon	108801183	108801452	0	-	.	gene_id "ENSMUSG00000125349.1"; transcript_id "ENSMUST00000269538.1"; gene_type "lncRNA"; gene_name "ENSMUSG00000125349"; transcript_type "lncRNA"; transcript_name "ENSMUST00000269538"; exon_number 2; exon_id "ENSMUSE00001534527.1"; level 2; tag "TAGENE";
chr11	HAVANA	transcript	108801183	108801791	0	-	.	gene_id "ENSMUSG00000125349.1"; transcript_id "ENSMUST00000269538.1"; gene_type "lncRNA"; gene_name "ENSMUSG00000125349"; transcript_type "lncRNA"; transcript_name "ENSMUST00000269538"; level 2; tag "TAGENE";
chr11	HAVANA	exon	108801553	108801776	0	-	.	gene_id "ENSMUSG00000125349.1"; transcript_id "ENSMUST00000269533.1"; gene_type "lncRNA"; gene_name "ENSMUSG00000125349"; transcript_type "lncRNA"; transcript_name "ENSMUST00000269533"; exon_number 1; exon_id "ENSMUSE00001534524.1"; level 2; tag "basic"; tag "TAGENE";
chr11	HAVANA	exon	108801553	108801779	0	-	.	gene_id "ENSMUSG00000125349.1"; transcript_id "ENSMUST00000269535.1"; gene_type "lncRNA"; gene_name "ENSMUSG00000125349"; transcript_type "lncRNA"; transcript_name "ENSMUST00000269535"; exon_number 1; exon_id "ENSMUSE00001534515.1"; level 2; tag "TAGENE";
chr11	ENSEMBL_gcm37	exon	108801553	108801779	0.154612965214858	-	.	gene_id "ENSMUSG00000125349.1"; transcript_id "ENSMUSG00000125349.1_tx_10"; exon_id "chr11_108801553_108801779_-"; exonnum "1"; txlen "544";
chr11	ENSEMBL_gcm37	exon	108801553	108801779	0.0161259873826654	-	.	gene_id "ENSMUSG00000125349.1"; transcript_id "ENSMUSG00000125349.1_tx_22"; exon_id "chr11_108801553_108801779_-"; exonnum "1"; txlen "1808";
chr11	ENSEMBL_gcm37	exon	108801553	108801779	0.00802936535477437	-	.	gene_id "ENSMUSG00000125349.1"; transcript_id "ENSMUSG00000125349.1_tx_26"; exon_id "chr11_108801553_108801779_-"; exonnum "1"; txlen "1865";
chr11	ENSEMBL_gcm37	exon	108801553	108801779	0.163817191344519	-	.	gene_id "ENSMUSG00000125349.1"; transcript_id "ENSMUSG00000125349.1_tx_6"; exon_id "chr11_108801553_108801779_-"; exonnum "1"; txlen "545";
chr11	HAVANA	exon	108801553	108801791	0	-	.	gene_id "ENSMUSG00000125349.1"; transcript_id "ENSMUST00000269538.1"; gene_type "lncRNA"; gene_name "ENSMUSG00000125349"; transcript_type "lncRNA"; transcript_name "ENSMUST00000269538"; exon_number 1; exon_id "ENSMUSE00001534516.1"; level 2; tag "TAGENE";
chr11	HAVANA	exon	108809879	108810146	0	-	.	gene_id "ENSMUSG00000125349.1"; transcript_id "ENSMUST00000269534.1"; gene_type "lncRNA"; gene_name "ENSMUSG00000125349"; transcript_type "lncRNA"; transcript_name "ENSMUST00000269534"; exon_number 1; exon_id "ENSMUSE00001534513.1"; level 2; tag "basic"; tag "TAGENE";
chr11	HAVANA	exon	108809879	108810177	0	-	.	gene_id "ENSMUSG00000125349.1"; transcript_id "ENSMUST00000269532.1"; gene_type "lncRNA"; gene_name "ENSMUSG00000125349"; transcript_type "lncRNA"; transcript_name "ENSMUST00000269532"; exon_number 1; exon_id "ENSMUSE00001534526.1"; level 2; tag "basic"; tag "Ensembl_canonical"; tag "GENCODE_Primary"; tag "TAGENE";
chr11	sragcm37_es	exon	108828057	108829185	0.038226532843266	-	.	gene_id "ENSMUSG00000086268.2"; transcript_id "ENSMUSG00000086268.2_tx_2"; exon_id "chr11_108828057_108829185_-"; exonnum "4"; txlen "1680";
chr11	sragcm37_es	exon	108828057	108829185	0.0161234153351045	-	.	gene_id "ENSMUSG00000086268.2"; transcript_id "ENSMUSG00000086268.2_tx_7"; exon_id "chr11_108828057_108829185_-"; exonnum "5"; txlen "1714";
chr11	sragcm37_es	exon	108829010	108829081	0.038226532843266	-	.	gene_id "ENSMUSG00000086268.2"; transcript_id "ENSMUSG00000086268.2_tx_4"; exon_id "chr11_108829010_108829081_-"; exonnum "4"; txlen "623";
chr11	HAVANA	exon	108830136	108830444	0	-	.	gene_id "ENSMUSG00000086268.2"; transcript_id "ENSMUST00000143435.2"; gene_type "lncRNA"; gene_name "Gm11670"; transcript_type "lncRNA"; transcript_name "Gm11670-201"; exon_number 3; exon_id "ENSMUSE00000746510.2"; level 2; transcript_support_level "2"; mgi_id "MGI:3649868"; tag "basic"; tag "Ensembl_canonical"; tag "GENCODE_Primary"; havana_gene "OTTMUSG00000003196.1"; havana_transcript "OTTMUST00000006618.1";
chr11	ENSEMBL_gcm37	exon	108830136	108830444	0.0476698271670332	-	.	gene_id "ENSMUSG00000086268.2"; transcript_id "ENSMUSG00000086268.2_tx_1"; exon_id "chr11_108830136_108830444_-"; exonnum "5"; txlen "894";
chr11	ENSEMBL_gcm37	exon	108830136	108830444	0.038226532843266	-	.	gene_id "ENSMUSG00000086268.2"; transcript_id "ENSMUSG00000086268.2_tx_3"; exon_id "chr11_108830136_108830444_-"; exonnum "5"; txlen "1009";
chr11	ENSEMBL_gcm37	exon	108830136	108830444	0.00652650838611161	-	.	gene_id "ENSMUSG00000086268.2"; transcript_id "ENSMUSG00000086268.2_tx_8"; exon_id "chr11_108830136_108830444_-"; exonnum "7"; txlen "1347";
chr11	HAVANA	gene	108830136	108832841	0	-	.	gene_id "ENSMUSG00000086268.2"; gene_type "lncRNA"; gene_name "Gm11670"; level 2; mgi_id "MGI:3649868"; havana_gene "OTTMUSG00000003196.1";
chr11	HAVANA	transcript	108830136	108832841	0	-	.	gene_id "ENSMUSG00000086268.2"; transcript_id "ENSMUST00000143435.2"; gene_type "lncRNA"; gene_name "Gm11670"; transcript_type "lncRNA"; transcript_name "Gm11670-201"; level 2; transcript_support_level "2"; mgi_id "MGI:3649868"; tag "basic"; tag "Ensembl_canonical"; tag "GENCODE_Primary"; havana_gene "OTTMUSG00000003196.1"; havana_transcript "OTTMUST00000006618.1";
chr11	sragcm37_mid	exon	108830587	108830735	0.038226532843266	-	.	gene_id "ENSMUSG00000086268.2"; transcript_id "ENSMUSG00000086268.2_tx_3"; exon_id "chr11_108830587_108830735_-"; exonnum "4"; txlen "1009";
chr11	HAVANA	exon	108832002	108832099	0	-	.	gene_id "ENSMUSG00000086268.2"; transcript_id "ENSMUST00000143435.2"; gene_type "lncRNA"; gene_name "Gm11670"; transcript_type "lncRNA"; transcript_name "Gm11670-201"; exon_number 2; exon_id "ENSMUSE00000777221.2"; level 2; transcript_support_level "2"; mgi_id "MGI:3649868"; tag "basic"; tag "Ensembl_canonical"; tag "GENCODE_Primary"; havana_gene "OTTMUSG00000003196.1"; havana_transcript "OTTMUST00000006618.1";
chr11	ENSEMBL_gcm37	exon	108832002	108832099	0.0476698271670332	-	.	gene_id "ENSMUSG00000086268.2"; transcript_id "ENSMUSG00000086268.2_tx_1"; exon_id "chr11_108832002_108832099_-"; exonnum "4"; txlen "894";
chr11	ENSEMBL_gcm37	exon	108832002	108832099	0.038226532843266	-	.	gene_id "ENSMUSG00000086268.2"; transcript_id "ENSMUSG00000086268.2_tx_2"; exon_id "chr11_108832002_108832099_-"; exonnum "3"; txlen "1680";
chr11	ENSEMBL_gcm37	exon	108832002	108832099	0.038226532843266	-	.	gene_id "ENSMUSG00000086268.2"; transcript_id "ENSMUSG00000086268.2_tx_3"; exon_id "chr11_108832002_108832099_-"; exonnum "3"; txlen "1009";
chr11	ENSEMBL_gcm37	exon	108832002	108832099	0.038226532843266	-	.	gene_id "ENSMUSG00000086268.2"; transcript_id "ENSMUSG00000086268.2_tx_4"; exon_id "chr11_108832002_108832099_-"; exonnum "3"; txlen "623";
chr11	ENSEMBL_gcm37	exon	108832002	108832099	0.0161234153351045	-	.	gene_id "ENSMUSG00000086268.2"; transcript_id "ENSMUSG00000086268.2_tx_7"; exon_id "chr11_108832002_108832099_-"; exonnum "4"; txlen "1714";
chr11	ENSEMBL_gcm37	exon	108832002	108832099	0.00652650838611161	-	.	gene_id "ENSMUSG00000086268.2"; transcript_id "ENSMUSG00000086268.2_tx_8"; exon_id "chr11_108832002_108832099_-"; exonnum "6"; txlen "1347";
chr11	HAVANA	exon	108832738	108832841	0	-	.	gene_id "ENSMUSG00000086268.2"; transcript_id "ENSMUST00000143435.2"; gene_type "lncRNA"; gene_name "Gm11670"; transcript_type "lncRNA"; transcript_name "Gm11670-201"; exon_number 1; exon_id "ENSMUSE00000820027.2"; level 2; transcript_support_level "2"; mgi_id "MGI:3649868"; tag "basic"; tag "Ensembl_canonical"; tag "GENCODE_Primary"; havana_gene "OTTMUSG00000003196.1"; havana_transcript "OTTMUST00000006618.1";
chr11	sragcm37_mid	exon	108832738	108833008	0.038226532843266	-	.	gene_id "ENSMUSG00000086268.2"; transcript_id "ENSMUSG00000086268.2_tx_2"; exon_id "chr11_108832738_108833008_-"; exonnum "2"; txlen "1680";
chr11	sragcm37_mid	exon	108832738	108833008	0.038226532843266	-	.	gene_id "ENSMUSG00000086268.2"; transcript_id "ENSMUSG00000086268.2_tx_3"; exon_id "chr11_108832738_108833008_-"; exonnum "2"; txlen "1009";
chr11	sragcm37_mid	exon	108832738	108833008	0.038226532843266	-	.	gene_id "ENSMUSG00000086268.2"; transcript_id "ENSMUSG00000086268.2_tx_4"; exon_id "chr11_108832738_108833008_-"; exonnum "2"; txlen "623";
chr11	sragcm37_mid	exon	108832738	108833008	0.00652650838611161	-	.	gene_id "ENSMUSG00000086268.2"; transcript_id "ENSMUSG00000086268.2_tx_8"; exon_id "chr11_108832738_108833008_-"; exonnum "5"; txlen "1347";
chr11	sragcm37_mid	exon	108833259	108833440	0.038226532843266	-	.	gene_id "ENSMUSG00000086268.2"; transcript_id "ENSMUSG00000086268.2_tx_2"; exon_id "chr11_108833259_108833440_-"; exonnum "1"; txlen "1680";
chr11	sragcm37_mid	exon	108833259	108833440	0.038226532843266	-	.	gene_id "ENSMUSG00000086268.2"; transcript_id "ENSMUSG00000086268.2_tx_3"; exon_id "chr11_108833259_108833440_-"; exonnum "1"; txlen "1009";
chr11	sragcm37_mid	exon	108833259	108833440	0.038226532843266	-	.	gene_id "ENSMUSG00000086268.2"; transcript_id "ENSMUSG00000086268.2_tx_4"; exon_id "chr11_108833259_108833440_-"; exonnum "1"; txlen "623";
chr11	sragcm37_mid	exon	108833259	108833440	0.00652650838611161	-	.	gene_id "ENSMUSG00000086268.2"; transcript_id "ENSMUSG00000086268.2_tx_8"; exon_id "chr11_108833259_108833440_-"; exonnum "4"; txlen "1347";
chr11	sragcm37_mid	exon	108836535	108836777	0.0476698271670332	-	.	gene_id "ENSMUSG00000086268.2"; transcript_id "ENSMUSG00000086268.2_tx_1"; exon_id "chr11_108836535_108836777_-"; exonnum "3"; txlen "894";
chr11	sragcm37_mid	exon	108836535	108836777	0.0161234153351045	-	.	gene_id "ENSMUSG00000086268.2"; transcript_id "ENSMUSG00000086268.2_tx_7"; exon_id "chr11_108836535_108836777_-"; exonnum "3"; txlen "1714";
chr11	sragcm37_mid	exon	108836535	108836777	0.00652650838611161	-	.	gene_id "ENSMUSG00000086268.2"; transcript_id "ENSMUSG00000086268.2_tx_8"; exon_id "chr11_108836535_108836777_-"; exonnum "3"; txlen "1347";
chr11	sragcm37_mid	exon	108838780	108838900	0.0476698271670332	-	.	gene_id "ENSMUSG00000086268.2"; transcript_id "ENSMUSG00000086268.2_tx_1"; exon_id "chr11_108838780_108838900_-"; exonnum "2"; txlen "894";
chr11	sragcm37_mid	exon	108838780	108838900	0.0161234153351045	-	.	gene_id "ENSMUSG00000086268.2"; transcript_id "ENSMUSG00000086268.2_tx_7"; exon_id "chr11_108838780_108838900_-"; exonnum "2"; txlen "1714";
chr11	sragcm37_mid	exon	108838780	108838900	0.00652650838611161	-	.	gene_id "ENSMUSG00000086268.2"; transcript_id "ENSMUSG00000086268.2_tx_8"; exon_id "chr11_108838780_108838900_-"; exonnum "2"; txlen "1347";
chr11	sragcm37_ss	exon	108839276	108839398	0.0476698271670332	-	.	gene_id "ENSMUSG00000086268.2"; transcript_id "ENSMUSG00000086268.2_tx_1"; exon_id "chr11_108839276_108839398_-"; exonnum "1"; txlen "894";
chr11	sragcm37_ss	exon	108839276	108839398	0.0161234153351045	-	.	gene_id "ENSMUSG00000086268.2"; transcript_id "ENSMUSG00000086268.2_tx_7"; exon_id "chr11_108839276_108839398_-"; exonnum "1"; txlen "1714";
chr11	sragcm37_ss	exon	108839276	108839398	0.00652650838611161	-	.	gene_id "ENSMUSG00000086268.2"; transcript_id "ENSMUSG00000086268.2_tx_8"; exon_id "chr11_108839276_108839398_-"; exonnum "1"; txlen "1347";
chr11	HAVANA	exon	108931327	108931870	0	-	.	gene_id "ENSMUSG00000137552.1"; transcript_id "ENSMUST00000342319.1"; gene_type "lncRNA"; gene_name "ENSMUSG00000137552"; transcript_type "lncRNA"; transcript_name "ENSMUST00000342319"; exon_number 3; exon_id "ENSMUSE00001674307.1"; level 2; tag "basic"; tag "Ensembl_canonical"; tag "GENCODE_Primary"; tag "TAGENE";
chr11	HAVANA	transcript	108931327	108968072	0	-	.	gene_id "ENSMUSG00000137552.1"; transcript_id "ENSMUST00000342319.1"; gene_type "lncRNA"; gene_name "ENSMUSG00000137552"; transcript_type "lncRNA"; transcript_name "ENSMUST00000342319"; level 2; tag "basic"; tag "Ensembl_canonical"; tag "GENCODE_Primary"; tag "TAGENE";
chr11	HAVANA	gene	108931327	108968206	0	-	.	gene_id "ENSMUSG00000137552.1"; gene_type "lncRNA"; gene_name "ENSMUSG00000137552"; level 2; tag "ncRNA_host";
chr11	HAVANA	exon	108956186	108956504	0	-	.	gene_id "ENSMUSG00000137552.1"; transcript_id "ENSMUST00000342325.1"; gene_type "lncRNA"; gene_name "ENSMUSG00000137552"; transcript_type "lncRNA"; transcript_name "ENSMUST00000342325"; exon_number 2; exon_id "ENSMUSE00001674311.1"; level 2; tag "TAGENE";
chr11	HAVANA	transcript	108956186	108967808	0	-	.	gene_id "ENSMUSG00000137552.1"; transcript_id "ENSMUST00000342325.1"; gene_type "lncRNA"; gene_name "ENSMUSG00000137552"; transcript_type "lncRNA"; transcript_name "ENSMUST00000342325"; level 2; tag "TAGENE";
chr11	HAVANA	exon	108956190	108956504	0	-	.	gene_id "ENSMUSG00000137552.1"; transcript_id "ENSMUST00000342324.1"; gene_type "lncRNA"; gene_name "ENSMUSG00000137552"; transcript_type "lncRNA"; transcript_name "ENSMUST00000342324"; exon_number 3; exon_id "ENSMUSE00001674303.1"; level 2; tag "TAGENE";
chr11	HAVANA	exon	108956190	108956504	0	-	.	gene_id "ENSMUSG00000137552.1"; transcript_id "ENSMUST00000342323.1"; gene_type "lncRNA"; gene_name "ENSMUSG00000137552"; transcript_type "lncRNA"; transcript_name "ENSMUST00000342323"; exon_number 3; exon_id "ENSMUSE00001674303.1"; level 2; tag "TAGENE";
chr11	HAVANA	exon	108956190	108956504	0	-	.	gene_id "ENSMUSG00000137552.1"; transcript_id "ENSMUST00000342321.1"; gene_type "lncRNA"; gene_name "ENSMUSG00000137552"; transcript_type "lncRNA"; transcript_name "ENSMUST00000342321"; exon_number 4; exon_id "ENSMUSE00001674303.1"; level 2; tag "basic"; tag "TAGENE";
chr11	HAVANA	exon	108956190	108956504	0	-	.	gene_id "ENSMUSG00000137552.1"; transcript_id "ENSMUST00000342320.1"; gene_type "lncRNA"; gene_name "ENSMUSG00000137552"; transcript_type "lncRNA"; transcript_name "ENSMUST00000342320"; exon_number 3; exon_id "ENSMUSE00001674303.1"; level 2; tag "TAGENE";
chr11	ENSEMBL_gcm37	exon	108956190	108956504	0.095414624368257	-	.	gene_id "ENSMUSG00000137552.1"; transcript_id "ENSMUSG00000137552.1_tx_2"; exon_id "chr11_108956190_108956504_-"; exonnum "4"; txlen "1059";
chr11	ENSEMBL_gcm37	exon	108956190	108956504	0.0625668574384479	-	.	gene_id "ENSMUSG00000137552.1"; transcript_id "ENSMUSG00000137552.1_tx_3"; exon_id "chr11_108956190_108956504_-"; exonnum "5"; txlen "1281";
chr11	ENSEMBL_gcm37	exon	108956190	108956504	0.0395363817582104	-	.	gene_id "ENSMUSG00000137552.1"; transcript_id "ENSMUSG00000137552.1_tx_5"; exon_id "chr11_108956190_108956504_-"; exonnum "5"; txlen "1150";
chr11	ENSEMBL_gcm37	exon	108956190	108956504	0.00305549319373829	-	.	gene_id "ENSMUSG00000137552.1"; transcript_id "ENSMUSG00000137552.1_tx_8"; exon_id "chr11_108956190_108956504_-"; exonnum "6"; txlen "1372";
chr11	HAVANA	transcript	108956190	108967815	0	-	.	gene_id "ENSMUSG00000137552.1"; transcript_id "ENSMUST00000342324.1"; gene_type "lncRNA"; gene_name "ENSMUSG00000137552"; transcript_type "lncRNA"; transcript_name "ENSMUST00000342324"; level 2; tag "TAGENE";
chr11	HAVANA	transcript	108956190	108967849	0	-	.	gene_id "ENSMUSG00000137552.1"; transcript_id "ENSMUST00000342323.1"; gene_type "lncRNA"; gene_name "ENSMUSG00000137552"; transcript_type "lncRNA"; transcript_name "ENSMUST00000342323"; level 2; tag "TAGENE";
chr11	HAVANA	transcript	108956190	108968173	0	-	.	gene_id "ENSMUSG00000137552.1"; transcript_id "ENSMUST00000342321.1"; gene_type "lncRNA"; gene_name "ENSMUSG00000137552"; transcript_type "lncRNA"; transcript_name "ENSMUST00000342321"; level 2; tag "basic"; tag "TAGENE";
chr11	HAVANA	transcript	108956190	108968206	0	-	.	gene_id "ENSMUSG00000137552.1"; transcript_id "ENSMUST00000342320.1"; gene_type "lncRNA"; gene_name "ENSMUSG00000137552"; transcript_type "lncRNA"; transcript_name "ENSMUST00000342320"; level 2; tag "TAGENE";
chr11	HAVANA	exon	108956193	108956364	0	-	.	gene_id "ENSMUSG00000137552.1"; transcript_id "ENSMUST00000342327.1"; gene_type "lncRNA"; gene_name "ENSMUSG00000137552"; transcript_type "lncRNA"; transcript_name "ENSMUST00000342327"; exon_number 2; exon_id "ENSMUSE00001674308.1"; level 2; tag "TAGENE";
chr11	HAVANA	exon	108956193	108956504	0	-	.	gene_id "ENSMUSG00000137552.1"; transcript_id "ENSMUST00000342326.1"; gene_type "lncRNA"; gene_name "ENSMUSG00000137552"; transcript_type "lncRNA"; transcript_name "ENSMUST00000342326"; exon_number 2; exon_id "ENSMUSE00001674314.1"; level 2; tag "TAGENE";
chr11	HAVANA	exon	108956193	108956504	0	-	.	gene_id "ENSMUSG00000137552.1"; transcript_id "ENSMUST00000342322.1"; gene_type "lncRNA"; gene_name "ENSMUSG00000137552"; transcript_type "lncRNA"; transcript_name "ENSMUST00000342322"; exon_number 3; exon_id "ENSMUSE00001674314.1"; level 2; tag "TAGENE";
chr11	HAVANA	transcript	108956193	108967661	0	-	.	gene_id "ENSMUSG00000137552.1"; transcript_id "ENSMUST00000342327.1"; gene_type "lncRNA"; gene_name "ENSMUSG00000137552"; transcript_type "lncRNA"; transcript_name "ENSMUST00000342327"; level 2; tag "TAGENE";
chr11	HAVANA	transcript	108956193	108967807	0	-	.	gene_id "ENSMUSG00000137552.1"; transcript_id "ENSMUST00000342326.1"; gene_type "lncRNA"; gene_name "ENSMUSG00000137552"; transcript_type "lncRNA"; transcript_name "ENSMUST00000342326"; level 2; tag "TAGENE";
chr11	HAVANA	transcript	108956193	108968038	0	-	.	gene_id "ENSMUSG00000137552.1"; transcript_id "ENSMUST00000342322.1"; gene_type "lncRNA"; gene_name "ENSMUSG00000137552"; transcript_type "lncRNA"; transcript_name "ENSMUST00000342322"; level 2; tag "TAGENE";
chr11	ENSEMBL	gene	108957810	108957916	0	-	.	gene_id "ENSMUSG00000119031.1"; gene_type "snRNA"; gene_name "Gm24149"; level 3; mgi_id "MGI:5453926";
chr11	ENSEMBL	transcript	108957810	108957916	0	-	.	gene_id "ENSMUSG00000119031.1"; transcript_id "ENSMUST00000158564.3"; gene_type "snRNA"; gene_name "Gm24149"; transcript_type "snRNA"; transcript_name "Gm24149-201"; level 3; transcript_support_level "NA"; mgi_id "MGI:5453926"; tag "basic"; tag "Ensembl_canonical"; tag "GENCODE_Primary";
chr11	ENSEMBL	exon	108957810	108957916	0	-	.	gene_id "ENSMUSG00000119031.1"; transcript_id "ENSMUST00000158564.3"; gene_type "snRNA"; gene_name "Gm24149"; transcript_type "snRNA"; transcript_name "Gm24149-201"; exon_number 1; exon_id "ENSMUSE00000847699.3"; level 3; transcript_support_level "NA"; mgi_id "MGI:5453926"; tag "basic"; tag "Ensembl_canonical"; tag "GENCODE_Primary";
chr11	HAVANA	exon	108958695	108958785	0	-	.	gene_id "ENSMUSG00000137552.1"; transcript_id "ENSMUST00000342324.1"; gene_type "lncRNA"; gene_name "ENSMUSG00000137552"; transcript_type "lncRNA"; transcript_name "ENSMUST00000342324"; exon_number 2; exon_id "ENSMUSE00001674310.1"; level 2; tag "TAGENE";
chr11	ENSEMBL_gcm37	exon	108958695	108958785	0.0395363817582104	-	.	gene_id "ENSMUSG00000137552.1"; transcript_id "ENSMUSG00000137552.1_tx_5"; exon_id "chr11_108958695_108958785_-"; exonnum "4"; txlen "1150";
chr11	ENSEMBL_gcm37	exon	108958695	108958785	0.00305549319373829	-	.	gene_id "ENSMUSG00000137552.1"; transcript_id "ENSMUSG00000137552.1_tx_8"; exon_id "chr11_108958695_108958785_-"; exonnum "5"; txlen "1372";
chr11	HAVANA	exon	108966060	108966281	0	-	.	gene_id "ENSMUSG00000137552.1"; transcript_id "ENSMUST00000342323.1"; gene_type "lncRNA"; gene_name "ENSMUSG00000137552"; transcript_type "lncRNA"; transcript_name "ENSMUST00000342323"; exon_number 2; exon_id "ENSMUSE00001674318.1"; level 2; tag "TAGENE";
chr11	HAVANA	exon	108966060	108966281	0	-	.	gene_id "ENSMUSG00000137552.1"; transcript_id "ENSMUST00000342321.1"; gene_type "lncRNA"; gene_name "ENSMUSG00000137552"; transcript_type "lncRNA"; transcript_name "ENSMUST00000342321"; exon_number 3; exon_id "ENSMUSE00001674318.1"; level 2; tag "basic"; tag "TAGENE";
chr11	ENSEMBL_gcm37	exon	108966060	108966281	0.0625668574384479	-	.	gene_id "ENSMUSG00000137552.1"; transcript_id "ENSMUSG00000137552.1_tx_3"; exon_id "chr11_108966060_108966281_-"; exonnum "4"; txlen "1281";
chr11	ENSEMBL_gcm37	exon	108966060	108966281	0.00305549319373829	-	.	gene_id "ENSMUSG00000137552.1"; transcript_id "ENSMUSG00000137552.1_tx_8"; exon_id "chr11_108966060_108966281_-"; exonnum "4"; txlen "1372";
chr11	HAVANA	exon	108967488	108967661	0	-	.	gene_id "ENSMUSG00000137552.1"; transcript_id "ENSMUST00000342327.1"; gene_type "lncRNA"; gene_name "ENSMUSG00000137552"; transcript_type "lncRNA"; transcript_name "ENSMUST00000342327"; exon_number 1; exon_id "ENSMUSE00001674319.1"; level 2; tag "TAGENE";
chr11	HAVANA	exon	108967488	108967690	0	-	.	gene_id "ENSMUSG00000137552.1"; transcript_id "ENSMUST00000342319.1"; gene_type "lncRNA"; gene_name "ENSMUSG00000137552"; transcript_type "lncRNA"; transcript_name "ENSMUST00000342319"; exon_number 2; exon_id "ENSMUSE00001674305.1"; level 2; tag "basic"; tag "Ensembl_canonical"; tag "GENCODE_Primary"; tag "TAGENE";
chr11	HAVANA	exon	108967488	108967690	0	-	.	gene_id "ENSMUSG00000137552.1"; transcript_id "ENSMUST00000342321.1"; gene_type "lncRNA"; gene_name "ENSMUSG00000137552"; transcript_type "lncRNA"; transcript_name "ENSMUST00000342321"; exon_number 2; exon_id "ENSMUSE00001674305.1"; level 2; tag "basic"; tag "TAGENE";
chr11	HAVANA	exon	108967488	108967690	0	-	.	gene_id "ENSMUSG00000137552.1"; transcript_id "ENSMUST00000342320.1"; gene_type "lncRNA"; gene_name "ENSMUSG00000137552"; transcript_type "lncRNA"; transcript_name "ENSMUST00000342320"; exon_number 2; exon_id "ENSMUSE00001674305.1"; level 2; tag "TAGENE";
chr11	HAVANA	exon	108967488	108967690	0	-	.	gene_id "ENSMUSG00000137552.1"; transcript_id "ENSMUST00000342322.1"; gene_type "lncRNA"; gene_name "ENSMUSG00000137552"; transcript_type "lncRNA"; transcript_name "ENSMUST00000342322"; exon_number 2; exon_id "ENSMUSE00001674305.1"; level 2; tag "TAGENE";
chr11	ENSEMBL_gcm37	exon	108967488	108967690	0.095414624368257	-	.	gene_id "ENSMUSG00000137552.1"; transcript_id "ENSMUSG00000137552.1_tx_2"; exon_id "chr11_108967488_108967690_-"; exonnum "3"; txlen "1059";
chr11	ENSEMBL_gcm37	exon	108967488	108967690	0.0625668574384479	-	.	gene_id "ENSMUSG00000137552.1"; transcript_id "ENSMUSG00000137552.1_tx_3"; exon_id "chr11_108967488_108967690_-"; exonnum "3"; txlen "1281";
chr11	ENSEMBL_gcm37	exon	108967488	108967690	0.0395363817582104	-	.	gene_id "ENSMUSG00000137552.1"; transcript_id "ENSMUSG00000137552.1_tx_5"; exon_id "chr11_108967488_108967690_-"; exonnum "3"; txlen "1150";
chr11	ENSEMBL_gcm37	exon	108967488	108967690	0.00305549319373829	-	.	gene_id "ENSMUSG00000137552.1"; transcript_id "ENSMUSG00000137552.1_tx_8"; exon_id "chr11_108967488_108967690_-"; exonnum "3"; txlen "1372";
chr11	HAVANA	exon	108967488	108967808	0	-	.	gene_id "ENSMUSG00000137552.1"; transcript_id "ENSMUST00000342325.1"; gene_type "lncRNA"; gene_name "ENSMUSG00000137552"; transcript_type "lncRNA"; transcript_name "ENSMUST00000342325"; exon_number 1; exon_id "ENSMUSE00001674312.1"; level 2; tag "TAGENE";
chr11	HAVANA	exon	108967488	108967815	0	-	.	gene_id "ENSMUSG00000137552.1"; transcript_id "ENSMUST00000342324.1"; gene_type "lncRNA"; gene_name "ENSMUSG00000137552"; transcript_type "lncRNA"; transcript_name "ENSMUST00000342324"; exon_number 1; exon_id "ENSMUSE00001674306.1"; level 2; tag "TAGENE";
chr11	HAVANA	exon	108967488	108967849	0	-	.	gene_id "ENSMUSG00000137552.1"; transcript_id "ENSMUST00000342323.1"; gene_type "lncRNA"; gene_name "ENSMUSG00000137552"; transcript_type "lncRNA"; transcript_name "ENSMUST00000342323"; exon_number 1; exon_id "ENSMUSE00001674304.1"; level 2; tag "TAGENE";
chr11	HAVANA	exon	108967621	108967807	0	-	.	gene_id "ENSMUSG00000137552.1"; transcript_id "ENSMUST00000342326.1"; gene_type "lncRNA"; gene_name "ENSMUSG00000137552"; transcript_type "lncRNA"; transcript_name "ENSMUST00000342326"; exon_number 1; exon_id "ENSMUSE00001674313.1"; level 2; tag "TAGENE";
chr11	HAVANA	exon	108967964	108968038	0	-	.	gene_id "ENSMUSG00000137552.1"; transcript_id "ENSMUST00000342322.1"; gene_type "lncRNA"; gene_name "ENSMUSG00000137552"; transcript_type "lncRNA"; transcript_name "ENSMUST00000342322"; exon_number 1; exon_id "ENSMUSE00001674317.1"; level 2; tag "TAGENE";
chr11	sragcm37_mid	exon	108967964	108968047	0.095414624368257	-	.	gene_id "ENSMUSG00000137552.1"; transcript_id "ENSMUSG00000137552.1_tx_2"; exon_id "chr11_108967964_108968047_-"; exonnum "2"; txlen "1059";
chr11	sragcm37_mid	exon	108967964	108968047	0.0625668574384479	-	.	gene_id "ENSMUSG00000137552.1"; transcript_id "ENSMUSG00000137552.1_tx_3"; exon_id "chr11_108967964_108968047_-"; exonnum "2"; txlen "1281";
chr11	sragcm37_mid	exon	108967964	108968047	0.0395363817582104	-	.	gene_id "ENSMUSG00000137552.1"; transcript_id "ENSMUSG00000137552.1_tx_5"; exon_id "chr11_108967964_108968047_-"; exonnum "2"; txlen "1150";
chr11	sragcm37_mid	exon	108967964	108968047	0.00305549319373829	-	.	gene_id "ENSMUSG00000137552.1"; transcript_id "ENSMUSG00000137552.1_tx_8"; exon_id "chr11_108967964_108968047_-"; exonnum "2"; txlen "1372";
chr11	HAVANA	exon	108968035	108968072	0	-	.	gene_id "ENSMUSG00000137552.1"; transcript_id "ENSMUST00000342319.1"; gene_type "lncRNA"; gene_name "ENSMUSG00000137552"; transcript_type "lncRNA"; transcript_name "ENSMUST00000342319"; exon_number 1; exon_id "ENSMUSE00001674309.1"; level 2; tag "basic"; tag "Ensembl_canonical"; tag "GENCODE_Primary"; tag "TAGENE";
chr11	HAVANA	exon	108968035	108968173	0	-	.	gene_id "ENSMUSG00000137552.1"; transcript_id "ENSMUST00000342321.1"; gene_type "lncRNA"; gene_name "ENSMUSG00000137552"; transcript_type "lncRNA"; transcript_name "ENSMUST00000342321"; exon_number 1; exon_id "ENSMUSE00001674316.1"; level 2; tag "basic"; tag "TAGENE";
chr11	HAVANA	exon	108968035	108968206	0	-	.	gene_id "ENSMUSG00000137552.1"; transcript_id "ENSMUST00000342320.1"; gene_type "lncRNA"; gene_name "ENSMUSG00000137552"; transcript_type "lncRNA"; transcript_name "ENSMUST00000342320"; exon_number 1; exon_id "ENSMUSE00001674315.1"; level 2; tag "TAGENE";
chr11	sragcm37_ss	exon	108968244	108968700	0.095414624368257	-	.	gene_id "ENSMUSG00000137552.1"; transcript_id "ENSMUSG00000137552.1_tx_2"; exon_id "chr11_108968244_108968700_-"; exonnum "1"; txlen "1059";
chr11	sragcm37_ss	exon	108968244	108968700	0.0625668574384479	-	.	gene_id "ENSMUSG00000137552.1"; transcript_id "ENSMUSG00000137552.1_tx_3"; exon_id "chr11_108968244_108968700_-"; exonnum "1"; txlen "1281";
chr11	sragcm37_ss	exon	108968244	108968700	0.0395363817582104	-	.	gene_id "ENSMUSG00000137552.1"; transcript_id "ENSMUSG00000137552.1_tx_5"; exon_id "chr11_108968244_108968700_-"; exonnum "1"; txlen "1150";
chr11	sragcm37_ss	exon	108968244	108968700	0.00305549319373829	-	.	gene_id "ENSMUSG00000137552.1"; transcript_id "ENSMUSG00000137552.1_tx_8"; exon_id "chr11_108968244_108968700_-"; exonnum "1"; txlen "1372";
chr11	HAVANA	exon	108980434	108980620	0	-	.	gene_id "ENSMUSG00000130321.1"; transcript_id "ENSMUST00000299064.1"; gene_type "lncRNA"; gene_name "ENSMUSG00000130321"; transcript_type "lncRNA"; transcript_name "ENSMUST00000299064"; exon_number 2; exon_id "ENSMUSE00001591250.1"; level 2; tag "basic"; tag "Ensembl_canonical"; tag "GENCODE_Primary"; tag "TAGENE";
chr11	HAVANA	gene	108980434	108983074	0	-	.	gene_id "ENSMUSG00000130321.1"; gene_type "lncRNA"; gene_name "ENSMUSG00000130321"; level 2;
chr11	HAVANA	transcript	108980434	108983074	0	-	.	gene_id "ENSMUSG00000130321.1"; transcript_id "ENSMUST00000299064.1"; gene_type "lncRNA"; gene_name "ENSMUSG00000130321"; transcript_type "lncRNA"; transcript_name "ENSMUST00000299064"; level 2; tag "basic"; tag "Ensembl_canonical"; tag "GENCODE_Primary"; tag "TAGENE";
chr11	HAVANA	exon	108982957	108983074	0	-	.	gene_id "ENSMUSG00000130321.1"; transcript_id "ENSMUST00000299064.1"; gene_type "lncRNA"; gene_name "ENSMUSG00000130321"; transcript_type "lncRNA"; transcript_name "ENSMUST00000299064"; exon_number 1; exon_id "ENSMUSE00001591251.1"; level 2; tag "basic"; tag "Ensembl_canonical"; tag "GENCODE_Primary"; tag "TAGENE";
chr11	HAVANA	exon	108992943	108993389	0	-	.	gene_id "ENSMUSG00000130823.1"; transcript_id "ENSMUST00000302158.1"; gene_type "lncRNA"; gene_name "ENSMUSG00000130823"; transcript_type "lncRNA"; transcript_name "ENSMUST00000302158"; exon_number 2; exon_id "ENSMUSE00001597219.1"; level 2; tag "basic"; tag "Ensembl_canonical"; tag "GENCODE_Primary"; tag "TAGENE";
chr11	HAVANA	gene	108992943	108993623	0	-	.	gene_id "ENSMUSG00000130823.1"; gene_type "lncRNA"; gene_name "ENSMUSG00000130823"; level 2;
chr11	HAVANA	transcript	108992943	108993623	0	-	.	gene_id "ENSMUSG00000130823.1"; transcript_id "ENSMUST00000302158.1"; gene_type "lncRNA"; gene_name "ENSMUSG00000130823"; transcript_type "lncRNA"; transcript_name "ENSMUST00000302158"; level 2; tag "basic"; tag "Ensembl_canonical"; tag "GENCODE_Primary"; tag "TAGENE";
chr11	HAVANA	transcript	108992945	108993568	0	-	.	gene_id "ENSMUSG00000130823.1"; transcript_id "ENSMUST00000302159.1"; gene_type "lncRNA"; gene_name "ENSMUSG00000130823"; transcript_type "lncRNA"; transcript_name "ENSMUST00000302159"; level 2; tag "TAGENE";
chr11	HAVANA	exon	108992945	108993568	0	-	.	gene_id "ENSMUSG00000130823.1"; transcript_id "ENSMUST00000302159.1"; gene_type "lncRNA"; gene_name "ENSMUSG00000130823"; transcript_type "lncRNA"; transcript_name "ENSMUST00000302159"; exon_number 1; exon_id "ENSMUSE00001597221.1"; level 2; tag "TAGENE";
chr11	HAVANA	exon	108993473	108993623	0	-	.	gene_id "ENSMUSG00000130823.1"; transcript_id "ENSMUST00000302158.1"; gene_type "lncRNA"; gene_name "ENSMUSG00000130823"; transcript_type "lncRNA"; transcript_name "ENSMUST00000302158"; exon_number 1; exon_id "ENSMUSE00001597220.1"; level 2; tag "basic"; tag "Ensembl_canonical"; tag "GENCODE_Primary"; tag "TAGENE";
chr11	sragcm37_es	exon	109029248	109029320	0.597866177803585	-	.	gene_id "ENSMUSG00000078605.3"; transcript_id "ENSMUSG00000078605.3_tx_2"; exon_id "chr11_109029248_109029320_-"; exonnum "3"; txlen "814";
chr11	HAVANA	UTR	109030117	109030330	0	-	.	gene_id "ENSMUSG00000078605.3"; transcript_id "ENSMUST00000106710.3"; gene_type "protein_coding"; gene_name "E030025P04Rik"; transcript_type "protein_coding"; transcript_name "E030025P04Rik-201"; exon_number 3; exon_id "ENSMUSE00000670930.3"; level 2; protein_id "ENSMUSP00000102321.3"; transcript_support_level "1"; mgi_id "MGI:2685510"; tag "basic"; tag "Ensembl_canonical"; tag "GENCODE_Primary"; tag "appris_principal_1"; havana_gene "OTTMUSG00000003136.1"; havana_transcript "OTTMUST00000006458.1";
chr11	HAVANA	exon	109030117	109030453	0	-	.	gene_id "ENSMUSG00000078605.3"; transcript_id "ENSMUST00000106710.3"; gene_type "protein_coding"; gene_name "E030025P04Rik"; transcript_type "protein_coding"; transcript_name "E030025P04Rik-201"; exon_number 3; exon_id "ENSMUSE00000670930.3"; level 2; protein_id "ENSMUSP00000102321.3"; transcript_support_level "1"; mgi_id "MGI:2685510"; tag "basic"; tag "Ensembl_canonical"; tag "GENCODE_Primary"; tag "appris_principal_1"; havana_gene "OTTMUSG00000003136.1"; havana_transcript "OTTMUST00000006458.1";
chr11	HAVANA	gene	109030117	109035195	0	-	.	gene_id "ENSMUSG00000078605.3"; gene_type "protein_coding"; gene_name "E030025P04Rik"; level 2; mgi_id "MGI:2685510"; havana_gene "OTTMUSG00000003136.1";
chr11	HAVANA	transcript	109030117	109035195	0	-	.	gene_id "ENSMUSG00000078605.3"; transcript_id "ENSMUST00000106710.3"; gene_type "protein_coding"; gene_name "E030025P04Rik"; transcript_type "protein_coding"; transcript_name "E030025P04Rik-201"; level 2; protein_id "ENSMUSP00000102321.3"; transcript_support_level "1"; mgi_id "MGI:2685510"; tag "basic"; tag "Ensembl_canonical"; tag "GENCODE_Primary"; tag "appris_principal_1"; havana_gene "OTTMUSG00000003136.1"; havana_transcript "OTTMUST00000006458.1";
chr11	HAVANA	stop_codon	109030328	109030330	0	-	0	gene_id "ENSMUSG00000078605.3"; transcript_id "ENSMUST00000106710.3"; gene_type "protein_coding"; gene_name "E030025P04Rik"; transcript_type "protein_coding"; transcript_name "E030025P04Rik-201"; exon_number 3; exon_id "ENSMUSE00000670930.3"; level 2; protein_id "ENSMUSP00000102321.3"; transcript_support_level "1"; mgi_id "MGI:2685510"; tag "basic"; tag "Ensembl_canonical"; tag "GENCODE_Primary"; tag "appris_principal_1"; havana_gene "OTTMUSG00000003136.1"; havana_transcript "OTTMUST00000006458.1";
chr11	HAVANA	CDS	109030331	109030453	0	-	0	gene_id "ENSMUSG00000078605.3"; transcript_id "ENSMUST00000106710.3"; gene_type "protein_coding"; gene_name "E030025P04Rik"; transcript_type "protein_coding"; transcript_name "E030025P04Rik-201"; exon_number 3; exon_id "ENSMUSE00000670930.3"; level 2; protein_id "ENSMUSP00000102321.3"; transcript_support_level "1"; mgi_id "MGI:2685510"; tag "basic"; tag "Ensembl_canonical"; tag "GENCODE_Primary"; tag "appris_principal_1"; havana_gene "OTTMUSG00000003136.1"; havana_transcript "OTTMUST00000006458.1";
chr11	HAVANA	exon	109030812	109031001	0	-	.	gene_id "ENSMUSG00000078605.3"; transcript_id "ENSMUST00000106710.3"; gene_type "protein_coding"; gene_name "E030025P04Rik"; transcript_type "protein_coding"; transcript_name "E030025P04Rik-201"; exon_number 2; exon_id "ENSMUSE00000670931.2"; level 2; protein_id "ENSMUSP00000102321.3"; transcript_support_level "1"; mgi_id "MGI:2685510"; tag "basic"; tag "Ensembl_canonical"; tag "GENCODE_Primary"; tag "appris_principal_1"; havana_gene "OTTMUSG00000003136.1"; havana_transcript "OTTMUST00000006458.1";
chr11	HAVANA	CDS	109030812	109031001	0	-	1	gene_id "ENSMUSG00000078605.3"; transcript_id "ENSMUST00000106710.3"; gene_type "protein_coding"; gene_name "E030025P04Rik"; transcript_type "protein_coding"; transcript_name "E030025P04Rik-201"; exon_number 2; exon_id "ENSMUSE00000670931.2"; level 2; protein_id "ENSMUSP00000102321.3"; transcript_support_level "1"; mgi_id "MGI:2685510"; tag "basic"; tag "Ensembl_canonical"; tag "GENCODE_Primary"; tag "appris_principal_1"; havana_gene "OTTMUSG00000003136.1"; havana_transcript "OTTMUST00000006458.1";
chr11	ENSEMBL_gcm37	exon	109030812	109031001	0.597866177803585	-	.	gene_id "ENSMUSG00000078605.3"; transcript_id "ENSMUSG00000078605.3_tx_2"; exon_id "chr11_109030812_109031001_-"; exonnum "2"; txlen "814";
chr11	HAVANA	CDS	109034645	109034886	0	-	0	gene_id "ENSMUSG00000078605.3"; transcript_id "ENSMUST00000106710.3"; gene_type "protein_coding"; gene_name "E030025P04Rik"; transcript_type "protein_coding"; transcript_name "E030025P04Rik-201"; exon_number 1; exon_id "ENSMUSE00000670932.3"; level 2; protein_id "ENSMUSP00000102321.3"; transcript_support_level "1"; mgi_id "MGI:2685510"; tag "basic"; tag "Ensembl_canonical"; tag "GENCODE_Primary"; tag "appris_principal_1"; havana_gene "OTTMUSG00000003136.1"; havana_transcript "OTTMUST00000006458.1";
chr11	HAVANA	exon	109034645	109035195	0	-	.	gene_id "ENSMUSG00000078605.3"; transcript_id "ENSMUST00000106710.3"; gene_type "protein_coding"; gene_name "E030025P04Rik"; transcript_type "protein_coding"; transcript_name "E030025P04Rik-201"; exon_number 1; exon_id "ENSMUSE00000670932.3"; level 2; protein_id "ENSMUSP00000102321.3"; transcript_support_level "1"; mgi_id "MGI:2685510"; tag "basic"; tag "Ensembl_canonical"; tag "GENCODE_Primary"; tag "appris_principal_1"; havana_gene "OTTMUSG00000003136.1"; havana_transcript "OTTMUST00000006458.1";
chr11	ENSEMBL_gcm37	exon	109034645	109035195	0.597866177803585	-	.	gene_id "ENSMUSG00000078605.3"; transcript_id "ENSMUSG00000078605.3_tx_2"; exon_id "chr11_109034645_109035195_-"; exonnum "1"; txlen "814";
chr11	HAVANA	start_codon	109034884	109034886	0	-	0	gene_id "ENSMUSG00000078605.3"; transcript_id "ENSMUST00000106710.3"; gene_type "protein_coding"; gene_name "E030025P04Rik"; transcript_type "protein_coding"; transcript_name "E030025P04Rik-201"; exon_number 1; exon_id "ENSMUSE00000670932.3"; level 2; protein_id "ENSMUSP00000102321.3"; transcript_support_level "1"; mgi_id "MGI:2685510"; tag "basic"; tag "Ensembl_canonical"; tag "GENCODE_Primary"; tag "appris_principal_1"; havana_gene "OTTMUSG00000003136.1"; havana_transcript "OTTMUST00000006458.1";
chr11	HAVANA	UTR	109034887	109035195	0	-	.	gene_id "ENSMUSG00000078605.3"; transcript_id "ENSMUST00000106710.3"; gene_type "protein_coding"; gene_name "E030025P04Rik"; transcript_type "protein_coding"; transcript_name "E030025P04Rik-201"; exon_number 1; exon_id "ENSMUSE00000670932.3"; level 2; protein_id "ENSMUSP00000102321.3"; transcript_support_level "1"; mgi_id "MGI:2685510"; tag "basic"; tag "Ensembl_canonical"; tag "GENCODE_Primary"; tag "appris_principal_1"; havana_gene "OTTMUSG00000003136.1"; havana_transcript "OTTMUST00000006458.1";
chr11	HAVANA	gene	109050013	109051020	0	-	.	gene_id "ENSMUSG00000081524.4"; gene_type "processed_pseudogene"; gene_name "Gm11658"; level 2; mgi_id "MGI:3650797"; havana_gene "OTTMUSG00000003135.1";
chr11	HAVANA	transcript	109050013	109051020	0	-	.	gene_id "ENSMUSG00000081524.4"; transcript_id "ENSMUST00000120913.2"; gene_type "processed_pseudogene"; gene_name "Gm11658"; transcript_type "processed_pseudogene"; transcript_name "Gm11658-201"; level 2; transcript_support_level "NA"; mgi_id "MGI:3650797"; ont "PGO:0000004"; tag "basic"; tag "Ensembl_canonical"; tag "GENCODE_Primary"; havana_gene "OTTMUSG00000003135.1"; havana_transcript "OTTMUST00000006457.1";
chr11	HAVANA	exon	109050013	109051020	0	-	.	gene_id "ENSMUSG00000081524.4"; transcript_id "ENSMUST00000120913.2"; gene_type "processed_pseudogene"; gene_name "Gm11658"; transcript_type "processed_pseudogene"; transcript_name "Gm11658-201"; exon_number 1; exon_id "ENSMUSE00000964625.3"; level 2; transcript_support_level "NA"; mgi_id "MGI:3650797"; ont "PGO:0000004"; tag "basic"; tag "Ensembl_canonical"; tag "GENCODE_Primary"; havana_gene "OTTMUSG00000003135.1"; havana_transcript "OTTMUST00000006457.1";
chr11	HAVANA	exon	109090593	109091490	0	-	.	gene_id "ENSMUSG00000122584.1"; transcript_id "ENSMUST00000253873.1"; gene_type "lncRNA"; gene_name "ENSMUSG00000122584"; transcript_type "lncRNA"; transcript_name "ENSMUST00000253873"; exon_number 2; exon_id "ENSMUSE00001504334.1"; level 2; tag "basic"; tag "TAGENE";
chr11	HAVANA	transcript	109090593	109104447	0	-	.	gene_id "ENSMUSG00000122584.1"; transcript_id "ENSMUST00000253873.1"; gene_type "lncRNA"; gene_name "ENSMUSG00000122584"; transcript_type "lncRNA"; transcript_name "ENSMUST00000253873"; level 2; tag "basic"; tag "TAGENE";
chr11	HAVANA	gene	109090593	109109555	0	-	.	gene_id "ENSMUSG00000122584.1"; gene_type "lncRNA"; gene_name "ENSMUSG00000122584"; level 2;
chr11	HAVANA	exon	109090599	109091349	0	-	.	gene_id "ENSMUSG00000122584.1"; transcript_id "ENSMUST00000253874.1"; gene_type "lncRNA"; gene_name "ENSMUSG00000122584"; transcript_type "lncRNA"; transcript_name "ENSMUST00000253874"; exon_number 2; exon_id "ENSMUSE00001504345.1"; level 2; tag "TAGENE";
chr11	HAVANA	transcript	109090599	109104439	0	-	.	gene_id "ENSMUSG00000122584.1"; transcript_id "ENSMUST00000253874.1"; gene_type "lncRNA"; gene_name "ENSMUSG00000122584"; transcript_type "lncRNA"; transcript_name "ENSMUST00000253874"; level 2; tag "TAGENE";
chr11	HAVANA	exon	109091389	109091490	0	-	.	gene_id "ENSMUSG00000122584.1"; transcript_id "ENSMUST00000253872.1"; gene_type "lncRNA"; gene_name "ENSMUSG00000122584"; transcript_type "lncRNA"; transcript_name "ENSMUST00000253872"; exon_number 3; exon_id "ENSMUSE00001504351.1"; level 2; tag "TAGENE";
chr11	HAVANA	exon	109091389	109091490	0	-	.	gene_id "ENSMUSG00000122584.1"; transcript_id "ENSMUST00000253871.1"; gene_type "lncRNA"; gene_name "ENSMUSG00000122584"; transcript_type "lncRNA"; transcript_name "ENSMUST00000253871"; exon_number 4; exon_id "ENSMUSE00001504351.1"; level 2; tag "TAGENE";
chr11	HAVANA	exon	109091389	109091490	0	-	.	gene_id "ENSMUSG00000122584.1"; transcript_id "ENSMUST00000253870.1"; gene_type "lncRNA"; gene_name "ENSMUSG00000122584"; transcript_type "lncRNA"; transcript_name "ENSMUST00000253870"; exon_number 5; exon_id "ENSMUSE00001504351.1"; level 2; tag "basic"; tag "Ensembl_canonical"; tag "GENCODE_Primary"; tag "TAGENE";
chr11	ENSEMBL_gcm37	exon	109091389	109091490	0.0151504099941457	-	.	gene_id "ENSMUSG00000122584.1"; transcript_id "ENSMUSG00000122584.1_tx_11"; exon_id "chr11_109091389_109091490_-"; exonnum "5"; txlen "667";
chr11	ENSEMBL_gcm37	exon	109091389	109091490	0.0292487081831424	-	.	gene_id "ENSMUSG00000122584.1"; transcript_id "ENSMUSG00000122584.1_tx_4"; exon_id "chr11_109091389_109091490_-"; exonnum "4"; txlen "581";
chr11	HAVANA	transcript	109091389	109109486	0	-	.	gene_id "ENSMUSG00000122584.1"; transcript_id "ENSMUST00000253872.1"; gene_type "lncRNA"; gene_name "ENSMUSG00000122584"; transcript_type "lncRNA"; transcript_name "ENSMUST00000253872"; level 2; tag "TAGENE";
chr11	HAVANA	transcript	109091389	109109548	0	-	.	gene_id "ENSMUSG00000122584.1"; transcript_id "ENSMUST00000253871.1"; gene_type "lncRNA"; gene_name "ENSMUSG00000122584"; transcript_type "lncRNA"; transcript_name "ENSMUST00000253871"; level 2; tag "TAGENE";
chr11	HAVANA	transcript	109091389	109109555	0	-	.	gene_id "ENSMUSG00000122584.1"; transcript_id "ENSMUST00000253870.1"; gene_type "lncRNA"; gene_name "ENSMUSG00000122584"; transcript_type "lncRNA"; transcript_name "ENSMUST00000253870"; level 2; tag "basic"; tag "Ensembl_canonical"; tag "GENCODE_Primary"; tag "TAGENE";
chr11	HAVANA	exon	109096971	109097075	0	-	.	gene_id "ENSMUSG00000122584.1"; transcript_id "ENSMUST00000253871.1"; gene_type "lncRNA"; gene_name "ENSMUSG00000122584"; transcript_type "lncRNA"; transcript_name "ENSMUST00000253871"; exon_number 3; exon_id "ENSMUSE00001504336.1"; level 2; tag "TAGENE";
chr11	HAVANA	exon	109096971	109097075	0	-	.	gene_id "ENSMUSG00000122584.1"; transcript_id "ENSMUST00000253870.1"; gene_type "lncRNA"; gene_name "ENSMUSG00000122584"; transcript_type "lncRNA"; transcript_name "ENSMUST00000253870"; exon_number 4; exon_id "ENSMUSE00001504336.1"; level 2; tag "basic"; tag "Ensembl_canonical"; tag "GENCODE_Primary"; tag "TAGENE";
chr11	HAVANA	exon	109096971	109097075	0	-	.	gene_id "ENSMUSG00000122584.1"; transcript_id "ENSMUST00000253875.1"; gene_type "lncRNA"; gene_name "ENSMUSG00000122584"; transcript_type "lncRNA"; transcript_name "ENSMUST00000253875"; exon_number 4; exon_id "ENSMUSE00001504336.1"; level 2; tag "TAGENE";
chr11	ENSEMBL_gcm37	exon	109096971	109097075	0.0151504099941457	-	.	gene_id "ENSMUSG00000122584.1"; transcript_id "ENSMUSG00000122584.1_tx_11"; exon_id "chr11_109096971_109097075_-"; exonnum "4"; txlen "667";
chr11	ENSEMBL_gcm37	exon	109096971	109097075	0.0292487081831424	-	.	gene_id "ENSMUSG00000122584.1"; transcript_id "ENSMUSG00000122584.1_tx_4"; exon_id "chr11_109096971_109097075_-"; exonnum "3"; txlen "581";
chr11	HAVANA	transcript	109096971	109109528	0	-	.	gene_id "ENSMUSG00000122584.1"; transcript_id "ENSMUST00000253875.1"; gene_type "lncRNA"; gene_name "ENSMUSG00000122584"; transcript_type "lncRNA"; transcript_name "ENSMUST00000253875"; level 2; tag "TAGENE";
chr11	HAVANA	exon	109100375	109100566	0	-	.	gene_id "ENSMUSG00000122584.1"; transcript_id "ENSMUST00000253877.1"; gene_type "lncRNA"; gene_name "ENSMUSG00000122584"; transcript_type "lncRNA"; transcript_name "ENSMUST00000253877"; exon_number 4; exon_id "ENSMUSE00001504340.1"; level 2; tag "TAGENE";
chr11	HAVANA	exon	109100375	109100566	0	-	.	gene_id "ENSMUSG00000122584.1"; transcript_id "ENSMUST00000253876.1"; gene_type "lncRNA"; gene_name "ENSMUSG00000122584"; transcript_type "lncRNA"; transcript_name "ENSMUST00000253876"; exon_number 3; exon_id "ENSMUSE00001504340.1"; level 2; tag "TAGENE";
chr11	ENSEMBL_gcm37	exon	109100375	109100566	0.0292487081831424	-	.	gene_id "ENSMUSG00000122584.1"; transcript_id "ENSMUSG00000122584.1_tx_5"; exon_id "chr11_109100375_109100566_-"; exonnum "3"; txlen "566";
chr11	HAVANA	transcript	109100375	109109498	0	-	.	gene_id "ENSMUSG00000122584.1"; transcript_id "ENSMUST00000253877.1"; gene_type "lncRNA"; gene_name "ENSMUSG00000122584"; transcript_type "lncRNA"; transcript_name "ENSMUST00000253877"; level 2; tag "TAGENE";
chr11	HAVANA	transcript	109100375	109109515	0	-	.	gene_id "ENSMUSG00000122584.1"; transcript_id "ENSMUST00000253876.1"; gene_type "lncRNA"; gene_name "ENSMUSG00000122584"; transcript_type "lncRNA"; transcript_name "ENSMUST00000253876"; level 2; tag "TAGENE";
chr11	HAVANA	exon	109104321	109104411	0	-	.	gene_id "ENSMUSG00000122584.1"; transcript_id "ENSMUST00000253872.1"; gene_type "lncRNA"; gene_name "ENSMUSG00000122584"; transcript_type "lncRNA"; transcript_name "ENSMUST00000253872"; exon_number 2; exon_id "ENSMUSE00001504337.1"; level 2; tag "TAGENE";
chr11	HAVANA	exon	109104321	109104411	0	-	.	gene_id "ENSMUSG00000122584.1"; transcript_id "ENSMUST00000253871.1"; gene_type "lncRNA"; gene_name "ENSMUSG00000122584"; transcript_type "lncRNA"; transcript_name "ENSMUST00000253871"; exon_number 2; exon_id "ENSMUSE00001504337.1"; level 2; tag "TAGENE";
chr11	HAVANA	exon	109104321	109104411	0	-	.	gene_id "ENSMUSG00000122584.1"; transcript_id "ENSMUST00000253870.1"; gene_type "lncRNA"; gene_name "ENSMUSG00000122584"; transcript_type "lncRNA"; transcript_name "ENSMUST00000253870"; exon_number 3; exon_id "ENSMUSE00001504337.1"; level 2; tag "basic"; tag "Ensembl_canonical"; tag "GENCODE_Primary"; tag "TAGENE";
chr11	HAVANA	exon	109104321	109104411	0	-	.	gene_id "ENSMUSG00000122584.1"; transcript_id "ENSMUST00000253875.1"; gene_type "lncRNA"; gene_name "ENSMUSG00000122584"; transcript_type "lncRNA"; transcript_name "ENSMUST00000253875"; exon_number 3; exon_id "ENSMUSE00001504337.1"; level 2; tag "TAGENE";
chr11	HAVANA	exon	109104321	109104411	0	-	.	gene_id "ENSMUSG00000122584.1"; transcript_id "ENSMUST00000253877.1"; gene_type "lncRNA"; gene_name "ENSMUSG00000122584"; transcript_type "lncRNA"; transcript_name "ENSMUST00000253877"; exon_number 3; exon_id "ENSMUSE00001504337.1"; level 2; tag "TAGENE";
chr11	HAVANA	exon	109104321	109104411	0	-	.	gene_id "ENSMUSG00000122584.1"; transcript_id "ENSMUST00000253876.1"; gene_type "lncRNA"; gene_name "ENSMUSG00000122584"; transcript_type "lncRNA"; transcript_name "ENSMUST00000253876"; exon_number 2; exon_id "ENSMUSE00001504337.1"; level 2; tag "TAGENE";
chr11	ENSEMBL_gcm37	exon	109104321	109104411	0.0151504099941457	-	.	gene_id "ENSMUSG00000122584.1"; transcript_id "ENSMUSG00000122584.1_tx_11"; exon_id "chr11_109104321_109104411_-"; exonnum "3"; txlen "667";
chr11	ENSEMBL_gcm37	exon	109104321	109104411	0.0292487081831424	-	.	gene_id "ENSMUSG00000122584.1"; transcript_id "ENSMUSG00000122584.1_tx_4"; exon_id "chr11_109104321_109104411_-"; exonnum "2"; txlen "581";
chr11	ENSEMBL_gcm37	exon	109104321	109104411	0.0292487081831424	-	.	gene_id "ENSMUSG00000122584.1"; transcript_id "ENSMUSG00000122584.1_tx_5"; exon_id "chr11_109104321_109104411_-"; exonnum "2"; txlen "566";
chr11	HAVANA	exon	109104321	109104439	0	-	.	gene_id "ENSMUSG00000122584.1"; transcript_id "ENSMUST00000253874.1"; gene_type "lncRNA"; gene_name "ENSMUSG00000122584"; transcript_type "lncRNA"; transcript_name "ENSMUST00000253874"; exon_number 1; exon_id "ENSMUSE00001504342.1"; level 2; tag "TAGENE";
chr11	HAVANA	exon	109104321	109104447	0	-	.	gene_id "ENSMUSG00000122584.1"; transcript_id "ENSMUST00000253873.1"; gene_type "lncRNA"; gene_name "ENSMUSG00000122584"; transcript_type "lncRNA"; transcript_name "ENSMUST00000253873"; exon_number 1; exon_id "ENSMUSE00001504346.1"; level 2; tag "basic"; tag "TAGENE";
chr11	HAVANA	exon	109106388	109106473	0	-	.	gene_id "ENSMUSG00000122584.1"; transcript_id "ENSMUST00000253870.1"; gene_type "lncRNA"; gene_name "ENSMUSG00000122584"; transcript_type "lncRNA"; transcript_name "ENSMUST00000253870"; exon_number 2; exon_id "ENSMUSE00001504335.1"; level 2; tag "basic"; tag "Ensembl_canonical"; tag "GENCODE_Primary"; tag "TAGENE";
chr11	HAVANA	exon	109106388	109106473	0	-	.	gene_id "ENSMUSG00000122584.1"; transcript_id "ENSMUST00000253875.1"; gene_type "lncRNA"; gene_name "ENSMUSG00000122584"; transcript_type "lncRNA"; transcript_name "ENSMUST00000253875"; exon_number 2; exon_id "ENSMUSE00001504335.1"; level 2; tag "TAGENE";
chr11	HAVANA	exon	109106388	109106473	0	-	.	gene_id "ENSMUSG00000122584.1"; transcript_id "ENSMUST00000253877.1"; gene_type "lncRNA"; gene_name "ENSMUSG00000122584"; transcript_type "lncRNA"; transcript_name "ENSMUST00000253877"; exon_number 2; exon_id "ENSMUSE00001504335.1"; level 2; tag "TAGENE";
chr11	ENSEMBL_gcm37	exon	109106388	109106473	0.0151504099941457	-	.	gene_id "ENSMUSG00000122584.1"; transcript_id "ENSMUSG00000122584.1_tx_11"; exon_id "chr11_109106388_109106473_-"; exonnum "2"; txlen "667";
chr11	sragcm37_ss	exon	109106748	109107030	0.0151504099941457	-	.	gene_id "ENSMUSG00000122584.1"; transcript_id "ENSMUSG00000122584.1_tx_11"; exon_id "chr11_109106748_109107030_-"; exonnum "1"; txlen "667";
chr11	sragcm37_ss	exon	109106748	109107030	0.0292487081831424	-	.	gene_id "ENSMUSG00000122584.1"; transcript_id "ENSMUSG00000122584.1_tx_4"; exon_id "chr11_109106748_109107030_-"; exonnum "1"; txlen "581";
chr11	sragcm37_ss	exon	109106748	109107030	0.0292487081831424	-	.	gene_id "ENSMUSG00000122584.1"; transcript_id "ENSMUSG00000122584.1_tx_5"; exon_id "chr11_109106748_109107030_-"; exonnum "1"; txlen "566";
chr11	HAVANA	exon	109108770	109109039	0	-	.	gene_id "ENSMUSG00000122584.1"; transcript_id "ENSMUST00000253878.1"; gene_type "lncRNA"; gene_name "ENSMUSG00000122584"; transcript_type "lncRNA"; transcript_name "ENSMUST00000253878"; exon_number 2; exon_id "ENSMUSE00001504349.1"; level 2; tag "TAGENE";
chr11	HAVANA	transcript	109108770	109109555	0	-	.	gene_id "ENSMUSG00000122584.1"; transcript_id "ENSMUST00000253878.1"; gene_type "lncRNA"; gene_name "ENSMUSG00000122584"; transcript_type "lncRNA"; transcript_name "ENSMUST00000253878"; level 2; tag "TAGENE";
chr11	HAVANA	exon	109109322	109109486	0	-	.	gene_id "ENSMUSG00000122584.1"; transcript_id "ENSMUST00000253872.1"; gene_type "lncRNA"; gene_name "ENSMUSG00000122584"; transcript_type "lncRNA"; transcript_name "ENSMUST00000253872"; exon_number 1; exon_id "ENSMUSE00001504339.1"; level 2; tag "TAGENE";
chr11	HAVANA	exon	109109322	109109498	0	-	.	gene_id "ENSMUSG00000122584.1"; transcript_id "ENSMUST00000253877.1"; gene_type "lncRNA"; gene_name "ENSMUSG00000122584"; transcript_type "lncRNA"; transcript_name "ENSMUST00000253877"; exon_number 1; exon_id "ENSMUSE00001504348.1"; level 2; tag "TAGENE";
chr11	HAVANA	exon	109109322	109109515	0	-	.	gene_id "ENSMUSG00000122584.1"; transcript_id "ENSMUST00000253876.1"; gene_type "lncRNA"; gene_name "ENSMUSG00000122584"; transcript_type "lncRNA"; transcript_name "ENSMUST00000253876"; exon_number 1; exon_id "ENSMUSE00001504344.1"; level 2; tag "TAGENE";
chr11	HAVANA	exon	109109322	109109528	0	-	.	gene_id "ENSMUSG00000122584.1"; transcript_id "ENSMUST00000253875.1"; gene_type "lncRNA"; gene_name "ENSMUSG00000122584"; transcript_type "lncRNA"; transcript_name "ENSMUST00000253875"; exon_number 1; exon_id "ENSMUSE00001504338.1"; level 2; tag "TAGENE";
chr11	HAVANA	exon	109109322	109109548	0	-	.	gene_id "ENSMUSG00000122584.1"; transcript_id "ENSMUST00000253871.1"; gene_type "lncRNA"; gene_name "ENSMUSG00000122584"; transcript_type "lncRNA"; transcript_name "ENSMUST00000253871"; exon_number 1; exon_id "ENSMUSE00001504347.1"; level 2; tag "TAGENE";
chr11	HAVANA	exon	109109322	109109555	0	-	.	gene_id "ENSMUSG00000122584.1"; transcript_id "ENSMUST00000253870.1"; gene_type "lncRNA"; gene_name "ENSMUSG00000122584"; transcript_type "lncRNA"; transcript_name "ENSMUST00000253870"; exon_number 1; exon_id "ENSMUSE00001504350.1"; level 2; tag "basic"; tag "Ensembl_canonical"; tag "GENCODE_Primary"; tag "TAGENE";
chr11	HAVANA	exon	109109322	109109555	0	-	.	gene_id "ENSMUSG00000122584.1"; transcript_id "ENSMUST00000253878.1"; gene_type "lncRNA"; gene_name "ENSMUSG00000122584"; transcript_type "lncRNA"; transcript_name "ENSMUST00000253878"; exon_number 1; exon_id "ENSMUSE00001504350.1"; level 2; tag "TAGENE";
chr11	HAVANA	UTR	109116181	109116454	0	-	.	gene_id "ENSMUSG00000020599.14"; transcript_id "ENSMUST00000020920.10"; gene_type "protein_coding"; gene_name "Rgs9"; transcript_type "protein_coding"; transcript_name "Rgs9-201"; exon_number 19; exon_id "ENSMUSE00000233832.2"; level 2; protein_id "ENSMUSP00000020920.4"; transcript_support_level "1"; mgi_id "MGI:1338824"; tag "basic"; tag "Ensembl_canonical"; tag "GENCODE_Primary"; tag "appris_principal_2"; tag "CCDS"; ccdsid "CCDS25576.1"; havana_gene "OTTMUSG00000003137.1"; havana_transcript "OTTMUST00000006459.1";
chr11	HAVANA	exon	109116181	109116602	0	-	.	gene_id "ENSMUSG00000020599.14"; transcript_id "ENSMUST00000020920.10"; gene_type "protein_coding"; gene_name "Rgs9"; transcript_type "protein_coding"; transcript_name "Rgs9-201"; exon_number 19; exon_id "ENSMUSE00000233832.2"; level 2; protein_id "ENSMUSP00000020920.4"; transcript_support_level "1"; mgi_id "MGI:1338824"; tag "basic"; tag "Ensembl_canonical"; tag "GENCODE_Primary"; tag "appris_principal_2"; tag "CCDS"; ccdsid "CCDS25576.1"; havana_gene "OTTMUSG00000003137.1"; havana_transcript "OTTMUST00000006459.1";
chr11	HAVANA	gene	109116181	109188955	0	-	.	gene_id "ENSMUSG00000020599.14"; gene_type "protein_coding"; gene_name "Rgs9"; level 2; mgi_id "MGI:1338824"; havana_gene "OTTMUSG00000003137.1";
chr11	HAVANA	transcript	109116181	109188955	0	-	.	gene_id "ENSMUSG00000020599.14"; transcript_id "ENSMUST00000020920.10"; gene_type "protein_coding"; gene_name "Rgs9"; transcript_type "protein_coding"; transcript_name "Rgs9-201"; level 2; protein_id "ENSMUSP00000020920.4"; transcript_support_level "1"; mgi_id "MGI:1338824"; tag "basic"; tag "Ensembl_canonical"; tag "GENCODE_Primary"; tag "appris_principal_2"; tag "CCDS"; ccdsid "CCDS25576.1"; havana_gene "OTTMUSG00000003137.1"; havana_transcript "OTTMUST00000006459.1";
chr11	HAVANA	UTR	109116187	109116454	0	-	.	gene_id "ENSMUSG00000020599.14"; transcript_id "ENSMUST00000103062.9"; gene_type "protein_coding"; gene_name "Rgs9"; transcript_type "protein_coding"; transcript_name "Rgs9-202"; exon_number 10; exon_id "ENSMUSE00000670923.2"; level 2; protein_id "ENSMUSP00000099351.3"; transcript_support_level "5"; mgi_id "MGI:1338824"; tag "basic"; havana_gene "OTTMUSG00000003137.1"; havana_transcript "OTTMUST00000007316.1";
chr11	HAVANA	exon	109116187	109116602	0	-	.	gene_id "ENSMUSG00000020599.14"; transcript_id "ENSMUST00000103062.9"; gene_type "protein_coding"; gene_name "Rgs9"; transcript_type "protein_coding"; transcript_name "Rgs9-202"; exon_number 10; exon_id "ENSMUSE00000670923.2"; level 2; protein_id "ENSMUSP00000099351.3"; transcript_support_level "5"; mgi_id "MGI:1338824"; tag "basic"; havana_gene "OTTMUSG00000003137.1"; havana_transcript "OTTMUST00000007316.1";
chr11	ENSEMBL_gcm37	exon	109116187	109116602	0.104627827937205	-	.	gene_id "ENSMUSG00000020599.14"; transcript_id "ENSMUSG00000020599.14_tx_3"; exon_id "chr11_109116187_109116602_-"; exonnum "19"; txlen "2386";
chr11	HAVANA	transcript	109116187	109140977	0	-	.	gene_id "ENSMUSG00000020599.14"; transcript_id "ENSMUST00000103062.9"; gene_type "protein_coding"; gene_name "Rgs9"; transcript_type "protein_coding"; transcript_name "Rgs9-202"; level 2; protein_id "ENSMUSP00000099351.3"; transcript_support_level "5"; mgi_id "MGI:1338824"; tag "basic"; havana_gene "OTTMUSG00000003137.1"; havana_transcript "OTTMUST00000007316.1";
chr11	HAVANA	stop_codon	109116452	109116454	0	-	0	gene_id "ENSMUSG00000020599.14"; transcript_id "ENSMUST00000020920.10"; gene_type "protein_coding"; gene_name "Rgs9"; transcript_type "protein_coding"; transcript_name "Rgs9-201"; exon_number 19; exon_id "ENSMUSE00000233832.2"; level 2; protein_id "ENSMUSP00000020920.4"; transcript_support_level "1"; mgi_id "MGI:1338824"; tag "basic"; tag "Ensembl_canonical"; tag "GENCODE_Primary"; tag "appris_principal_2"; tag "CCDS"; ccdsid "CCDS25576.1"; havana_gene "OTTMUSG00000003137.1"; havana_transcript "OTTMUST00000006459.1";
chr11	HAVANA	stop_codon	109116452	109116454	0	-	0	gene_id "ENSMUSG00000020599.14"; transcript_id "ENSMUST00000103062.9"; gene_type "protein_coding"; gene_name "Rgs9"; transcript_type "protein_coding"; transcript_name "Rgs9-202"; exon_number 10; exon_id "ENSMUSE00000670923.2"; level 2; protein_id "ENSMUSP00000099351.3"; transcript_support_level "5"; mgi_id "MGI:1338824"; tag "basic"; havana_gene "OTTMUSG00000003137.1"; havana_transcript "OTTMUST00000007316.1";
chr11	HAVANA	CDS	109116455	109116602	0	-	1	gene_id "ENSMUSG00000020599.14"; transcript_id "ENSMUST00000020920.10"; gene_type "protein_coding"; gene_name "Rgs9"; transcript_type "protein_coding"; transcript_name "Rgs9-201"; exon_number 19; exon_id "ENSMUSE00000233832.2"; level 2; protein_id "ENSMUSP00000020920.4"; transcript_support_level "1"; mgi_id "MGI:1338824"; tag "basic"; tag "Ensembl_canonical"; tag "GENCODE_Primary"; tag "appris_principal_2"; tag "CCDS"; ccdsid "CCDS25576.1"; havana_gene "OTTMUSG00000003137.1"; havana_transcript "OTTMUST00000006459.1";
chr11	HAVANA	CDS	109116455	109116602	0	-	1	gene_id "ENSMUSG00000020599.14"; transcript_id "ENSMUST00000103062.9"; gene_type "protein_coding"; gene_name "Rgs9"; transcript_type "protein_coding"; transcript_name "Rgs9-202"; exon_number 10; exon_id "ENSMUSE00000670923.2"; level 2; protein_id "ENSMUSP00000099351.3"; transcript_support_level "5"; mgi_id "MGI:1338824"; tag "basic"; havana_gene "OTTMUSG00000003137.1"; havana_transcript "OTTMUST00000007316.1";
chr11	HAVANA	exon	109117952	109118430	0	-	.	gene_id "ENSMUSG00000020599.14"; transcript_id "ENSMUST00000020920.10"; gene_type "protein_coding"; gene_name "Rgs9"; transcript_type "protein_coding"; transcript_name "Rgs9-201"; exon_number 18; exon_id "ENSMUSE00000233837.2"; level 2; protein_id "ENSMUSP00000020920.4"; transcript_support_level "1"; mgi_id "MGI:1338824"; tag "basic"; tag "Ensembl_canonical"; tag "GENCODE_Primary"; tag "appris_principal_2"; tag "CCDS"; ccdsid "CCDS25576.1"; havana_gene "OTTMUSG00000003137.1"; havana_transcript "OTTMUST00000006459.1";
chr11	HAVANA	CDS	109117952	109118430	0	-	0	gene_id "ENSMUSG00000020599.14"; transcript_id "ENSMUST00000020920.10"; gene_type "protein_coding"; gene_name "Rgs9"; transcript_type "protein_coding"; transcript_name "Rgs9-201"; exon_number 18; exon_id "ENSMUSE00000233837.2"; level 2; protein_id "ENSMUSP00000020920.4"; transcript_support_level "1"; mgi_id "MGI:1338824"; tag "basic"; tag "Ensembl_canonical"; tag "GENCODE_Primary"; tag "appris_principal_2"; tag "CCDS"; ccdsid "CCDS25576.1"; havana_gene "OTTMUSG00000003137.1"; havana_transcript "OTTMUST00000006459.1";
chr11	HAVANA	exon	109117952	109118430	0	-	.	gene_id "ENSMUSG00000020599.14"; transcript_id "ENSMUST00000103062.9"; gene_type "protein_coding"; gene_name "Rgs9"; transcript_type "protein_coding"; transcript_name "Rgs9-202"; exon_number 9; exon_id "ENSMUSE00000233837.2"; level 2; protein_id "ENSMUSP00000099351.3"; transcript_support_level "5"; mgi_id "MGI:1338824"; tag "basic"; havana_gene "OTTMUSG00000003137.1"; havana_transcript "OTTMUST00000007316.1";
chr11	HAVANA	CDS	109117952	109118430	0	-	0	gene_id "ENSMUSG00000020599.14"; transcript_id "ENSMUST00000103062.9"; gene_type "protein_coding"; gene_name "Rgs9"; transcript_type "protein_coding"; transcript_name "Rgs9-202"; exon_number 9; exon_id "ENSMUSE00000233837.2"; level 2; protein_id "ENSMUSP00000099351.3"; transcript_support_level "5"; mgi_id "MGI:1338824"; tag "basic"; havana_gene "OTTMUSG00000003137.1"; havana_transcript "OTTMUST00000007316.1";
chr11	ENSEMBL_gcm37	exon	109117952	109118430	0.104627827937205	-	.	gene_id "ENSMUSG00000020599.14"; transcript_id "ENSMUSG00000020599.14_tx_3"; exon_id "chr11_109117952_109118430_-"; exonnum "18"; txlen "2386";
chr11	HAVANA	UTR	109125883	109126671	0	-	.	gene_id "ENSMUSG00000020599.14"; transcript_id "ENSMUST00000106706.8"; gene_type "protein_coding"; gene_name "Rgs9"; transcript_type "protein_coding"; transcript_name "Rgs9-204"; exon_number 17; exon_id "ENSMUSE00000233841.4"; level 2; protein_id "ENSMUSP00000102317.2"; transcript_support_level "1"; mgi_id "MGI:1338824"; tag "basic"; tag "appris_alternative_2"; tag "CCDS"; ccdsid "CCDS48969.1"; havana_gene "OTTMUSG00000003137.1"; havana_transcript "OTTMUST00000007315.1";
chr11	HAVANA	exon	109125883	109126843	0	-	.	gene_id "ENSMUSG00000020599.14"; transcript_id "ENSMUST00000106706.8"; gene_type "protein_coding"; gene_name "Rgs9"; transcript_type "protein_coding"; transcript_name "Rgs9-204"; exon_number 17; exon_id "ENSMUSE00000233841.4"; level 2; protein_id "ENSMUSP00000102317.2"; transcript_support_level "1"; mgi_id "MGI:1338824"; tag "basic"; tag "appris_alternative_2"; tag "CCDS"; ccdsid "CCDS48969.1"; havana_gene "OTTMUSG00000003137.1"; havana_transcript "OTTMUST00000007315.1";
chr11	HAVANA	transcript	109125883	109188892	0	-	.	gene_id "ENSMUSG00000020599.14"; transcript_id "ENSMUST00000106706.8"; gene_type "protein_coding"; gene_name "Rgs9"; transcript_type "protein_coding"; transcript_name "Rgs9-204"; level 2; protein_id "ENSMUSP00000102317.2"; transcript_support_level "1"; mgi_id "MGI:1338824"; tag "basic"; tag "appris_alternative_2"; tag "CCDS"; ccdsid "CCDS48969.1"; havana_gene "OTTMUSG00000003137.1"; havana_transcript "OTTMUST00000007315.1";
chr11	HAVANA	stop_codon	109126669	109126671	0	-	0	gene_id "ENSMUSG00000020599.14"; transcript_id "ENSMUST00000106706.8"; gene_type "protein_coding"; gene_name "Rgs9"; transcript_type "protein_coding"; transcript_name "Rgs9-204"; exon_number 17; exon_id "ENSMUSE00000233841.4"; level 2; protein_id "ENSMUSP00000102317.2"; transcript_support_level "1"; mgi_id "MGI:1338824"; tag "basic"; tag "appris_alternative_2"; tag "CCDS"; ccdsid "CCDS48969.1"; havana_gene "OTTMUSG00000003137.1"; havana_transcript "OTTMUST00000007315.1";
chr11	HAVANA	CDS	109126672	109126843	0	-	1	gene_id "ENSMUSG00000020599.14"; transcript_id "ENSMUST00000106706.8"; gene_type "protein_coding"; gene_name "Rgs9"; transcript_type "protein_coding"; transcript_name "Rgs9-204"; exon_number 17; exon_id "ENSMUSE00000233841.4"; level 2; protein_id "ENSMUSP00000102317.2"; transcript_support_level "1"; mgi_id "MGI:1338824"; tag "basic"; tag "appris_alternative_2"; tag "CCDS"; ccdsid "CCDS48969.1"; havana_gene "OTTMUSG00000003137.1"; havana_transcript "OTTMUST00000007315.1";
chr11	HAVANA	exon	109126726	109126843	0	-	.	gene_id "ENSMUSG00000020599.14"; transcript_id "ENSMUST00000020920.10"; gene_type "protein_coding"; gene_name "Rgs9"; transcript_type "protein_coding"; transcript_name "Rgs9-201"; exon_number 17; exon_id "ENSMUSE00000661152.2"; level 2; protein_id "ENSMUSP00000020920.4"; transcript_support_level "1"; mgi_id "MGI:1338824"; tag "basic"; tag "Ensembl_canonical"; tag "GENCODE_Primary"; tag "appris_principal_2"; tag "CCDS"; ccdsid "CCDS25576.1"; havana_gene "OTTMUSG00000003137.1"; havana_transcript "OTTMUST00000006459.1";
chr11	HAVANA	CDS	109126726	109126843	0	-	1	gene_id "ENSMUSG00000020599.14"; transcript_id "ENSMUST00000020920.10"; gene_type "protein_coding"; gene_name "Rgs9"; transcript_type "protein_coding"; transcript_name "Rgs9-201"; exon_number 17; exon_id "ENSMUSE00000661152.2"; level 2; protein_id "ENSMUSP00000020920.4"; transcript_support_level "1"; mgi_id "MGI:1338824"; tag "basic"; tag "Ensembl_canonical"; tag "GENCODE_Primary"; tag "appris_principal_2"; tag "CCDS"; ccdsid "CCDS25576.1"; havana_gene "OTTMUSG00000003137.1"; havana_transcript "OTTMUST00000006459.1";
chr11	HAVANA	exon	109126726	109126843	0	-	.	gene_id "ENSMUSG00000020599.14"; transcript_id "ENSMUST00000103062.9"; gene_type "protein_coding"; gene_name "Rgs9"; transcript_type "protein_coding"; transcript_name "Rgs9-202"; exon_number 8; exon_id "ENSMUSE00000661152.2"; level 2; protein_id "ENSMUSP00000099351.3"; transcript_support_level "5"; mgi_id "MGI:1338824"; tag "basic"; havana_gene "OTTMUSG00000003137.1"; havana_transcript "OTTMUST00000007316.1";
chr11	HAVANA	CDS	109126726	109126843	0	-	1	gene_id "ENSMUSG00000020599.14"; transcript_id "ENSMUST00000103062.9"; gene_type "protein_coding"; gene_name "Rgs9"; transcript_type "protein_coding"; transcript_name "Rgs9-202"; exon_number 8; exon_id "ENSMUSE00000661152.2"; level 2; protein_id "ENSMUSP00000099351.3"; transcript_support_level "5"; mgi_id "MGI:1338824"; tag "basic"; havana_gene "OTTMUSG00000003137.1"; havana_transcript "OTTMUST00000007316.1";
chr11	ENSEMBL_gcm37	exon	109126726	109126843	0.104627827937205	-	.	gene_id "ENSMUSG00000020599.14"; transcript_id "ENSMUSG00000020599.14_tx_3"; exon_id "chr11_109126726_109126843_-"; exonnum "17"; txlen "2386";
chr11	HAVANA	exon	109128920	109129005	0	-	.	gene_id "ENSMUSG00000020599.14"; transcript_id "ENSMUST00000020920.10"; gene_type "protein_coding"; gene_name "Rgs9"; transcript_type "protein_coding"; transcript_name "Rgs9-201"; exon_number 16; exon_id "ENSMUSE00000661153.2"; level 2; protein_id "ENSMUSP00000020920.4"; transcript_support_level "1"; mgi_id "MGI:1338824"; tag "basic"; tag "Ensembl_canonical"; tag "GENCODE_Primary"; tag "appris_principal_2"; tag "CCDS"; ccdsid "CCDS25576.1"; havana_gene "OTTMUSG00000003137.1"; havana_transcript "OTTMUST00000006459.1";
chr11	HAVANA	CDS	109128920	109129005	0	-	0	gene_id "ENSMUSG00000020599.14"; transcript_id "ENSMUST00000020920.10"; gene_type "protein_coding"; gene_name "Rgs9"; transcript_type "protein_coding"; transcript_name "Rgs9-201"; exon_number 16; exon_id "ENSMUSE00000661153.2"; level 2; protein_id "ENSMUSP00000020920.4"; transcript_support_level "1"; mgi_id "MGI:1338824"; tag "basic"; tag "Ensembl_canonical"; tag "GENCODE_Primary"; tag "appris_principal_2"; tag "CCDS"; ccdsid "CCDS25576.1"; havana_gene "OTTMUSG00000003137.1"; havana_transcript "OTTMUST00000006459.1";
chr11	HAVANA	exon	109128920	109129005	0	-	.	gene_id "ENSMUSG00000020599.14"; transcript_id "ENSMUST00000103062.9"; gene_type "protein_coding"; gene_name "Rgs9"; transcript_type "protein_coding"; transcript_name "Rgs9-202"; exon_number 7; exon_id "ENSMUSE00000661153.2"; level 2; protein_id "ENSMUSP00000099351.3"; transcript_support_level "5"; mgi_id "MGI:1338824"; tag "basic"; havana_gene "OTTMUSG00000003137.1"; havana_transcript "OTTMUST00000007316.1";
chr11	HAVANA	CDS	109128920	109129005	0	-	0	gene_id "ENSMUSG00000020599.14"; transcript_id "ENSMUST00000103062.9"; gene_type "protein_coding"; gene_name "Rgs9"; transcript_type "protein_coding"; transcript_name "Rgs9-202"; exon_number 7; exon_id "ENSMUSE00000661153.2"; level 2; protein_id "ENSMUSP00000099351.3"; transcript_support_level "5"; mgi_id "MGI:1338824"; tag "basic"; havana_gene "OTTMUSG00000003137.1"; havana_transcript "OTTMUST00000007316.1";
chr11	HAVANA	exon	109128920	109129005	0	-	.	gene_id "ENSMUSG00000020599.14"; transcript_id "ENSMUST00000106706.8"; gene_type "protein_coding"; gene_name "Rgs9"; transcript_type "protein_coding"; transcript_name "Rgs9-204"; exon_number 16; exon_id "ENSMUSE00000661153.2"; level 2; protein_id "ENSMUSP00000102317.2"; transcript_support_level "1"; mgi_id "MGI:1338824"; tag "basic"; tag "appris_alternative_2"; tag "CCDS"; ccdsid "CCDS48969.1"; havana_gene "OTTMUSG00000003137.1"; havana_transcript "OTTMUST00000007315.1";
chr11	HAVANA	CDS	109128920	109129005	0	-	0	gene_id "ENSMUSG00000020599.14"; transcript_id "ENSMUST00000106706.8"; gene_type "protein_coding"; gene_name "Rgs9"; transcript_type "protein_coding"; transcript_name "Rgs9-204"; exon_number 16; exon_id "ENSMUSE00000661153.2"; level 2; protein_id "ENSMUSP00000102317.2"; transcript_support_level "1"; mgi_id "MGI:1338824"; tag "basic"; tag "appris_alternative_2"; tag "CCDS"; ccdsid "CCDS48969.1"; havana_gene "OTTMUSG00000003137.1"; havana_transcript "OTTMUST00000007315.1";
chr11	ENSEMBL_gcm37	exon	109128920	109129005	0.104627827937205	-	.	gene_id "ENSMUSG00000020599.14"; transcript_id "ENSMUSG00000020599.14_tx_3"; exon_id "chr11_109128920_109129005_-"; exonnum "16"; txlen "2386";
chr11	HAVANA	exon	109130280	109130418	0	-	.	gene_id "ENSMUSG00000020599.14"; transcript_id "ENSMUST00000020920.10"; gene_type "protein_coding"; gene_name "Rgs9"; transcript_type "protein_coding"; transcript_name "Rgs9-201"; exon_number 15; exon_id "ENSMUSE00000576145.2"; level 2; protein_id "ENSMUSP00000020920.4"; transcript_support_level "1"; mgi_id "MGI:1338824"; tag "basic"; tag "Ensembl_canonical"; tag "GENCODE_Primary"; tag "appris_principal_2"; tag "CCDS"; ccdsid "CCDS25576.1"; havana_gene "OTTMUSG00000003137.1"; havana_transcript "OTTMUST00000006459.1";
chr11	HAVANA	CDS	109130280	109130418	0	-	1	gene_id "ENSMUSG00000020599.14"; transcript_id "ENSMUST00000020920.10"; gene_type "protein_coding"; gene_name "Rgs9"; transcript_type "protein_coding"; transcript_name "Rgs9-201"; exon_number 15; exon_id "ENSMUSE00000576145.2"; level 2; protein_id "ENSMUSP00000020920.4"; transcript_support_level "1"; mgi_id "MGI:1338824"; tag "basic"; tag "Ensembl_canonical"; tag "GENCODE_Primary"; tag "appris_principal_2"; tag "CCDS"; ccdsid "CCDS25576.1"; havana_gene "OTTMUSG00000003137.1"; havana_transcript "OTTMUST00000006459.1";
chr11	HAVANA	exon	109130280	109130418	0	-	.	gene_id "ENSMUSG00000020599.14"; transcript_id "ENSMUST00000103062.9"; gene_type "protein_coding"; gene_name "Rgs9"; transcript_type "protein_coding"; transcript_name "Rgs9-202"; exon_number 6; exon_id "ENSMUSE00000576145.2"; level 2; protein_id "ENSMUSP00000099351.3"; transcript_support_level "5"; mgi_id "MGI:1338824"; tag "basic"; havana_gene "OTTMUSG00000003137.1"; havana_transcript "OTTMUST00000007316.1";
chr11	HAVANA	CDS	109130280	109130418	0	-	1	gene_id "ENSMUSG00000020599.14"; transcript_id "ENSMUST00000103062.9"; gene_type "protein_coding"; gene_name "Rgs9"; transcript_type "protein_coding"; transcript_name "Rgs9-202"; exon_number 6; exon_id "ENSMUSE00000576145.2"; level 2; protein_id "ENSMUSP00000099351.3"; transcript_support_level "5"; mgi_id "MGI:1338824"; tag "basic"; havana_gene "OTTMUSG00000003137.1"; havana_transcript "OTTMUST00000007316.1";
chr11	HAVANA	exon	109130280	109130418	0	-	.	gene_id "ENSMUSG00000020599.14"; transcript_id "ENSMUST00000106706.8"; gene_type "protein_coding"; gene_name "Rgs9"; transcript_type "protein_coding"; transcript_name "Rgs9-204"; exon_number 15; exon_id "ENSMUSE00000576145.2"; level 2; protein_id "ENSMUSP00000102317.2"; transcript_support_level "1"; mgi_id "MGI:1338824"; tag "basic"; tag "appris_alternative_2"; tag "CCDS"; ccdsid "CCDS48969.1"; havana_gene "OTTMUSG00000003137.1"; havana_transcript "OTTMUST00000007315.1";
chr11	HAVANA	CDS	109130280	109130418	0	-	1	gene_id "ENSMUSG00000020599.14"; transcript_id "ENSMUST00000106706.8"; gene_type "protein_coding"; gene_name "Rgs9"; transcript_type "protein_coding"; transcript_name "Rgs9-204"; exon_number 15; exon_id "ENSMUSE00000576145.2"; level 2; protein_id "ENSMUSP00000102317.2"; transcript_support_level "1"; mgi_id "MGI:1338824"; tag "basic"; tag "appris_alternative_2"; tag "CCDS"; ccdsid "CCDS48969.1"; havana_gene "OTTMUSG00000003137.1"; havana_transcript "OTTMUST00000007315.1";
chr11	ENSEMBL_gcm37	exon	109130280	109130418	0.104627827937205	-	.	gene_id "ENSMUSG00000020599.14"; transcript_id "ENSMUSG00000020599.14_tx_3"; exon_id "chr11_109130280_109130418_-"; exonnum "15"; txlen "2386";
chr11	HAVANA	exon	109130337	109130418	0	-	.	gene_id "ENSMUSG00000020599.14"; transcript_id "ENSMUST00000156785.2"; gene_type "protein_coding"; gene_name "Rgs9"; transcript_type "protein_coding_CDS_not_defined"; transcript_name "Rgs9-205"; exon_number 4; exon_id "ENSMUSE00000803268.2"; level 2; transcript_support_level "3"; mgi_id "MGI:1338824"; tag "mRNA_start_NF"; havana_gene "OTTMUSG00000003137.1"; havana_transcript "OTTMUST00000006460.1";
chr11	HAVANA	transcript	109130337	109137791	0	-	.	gene_id "ENSMUSG00000020599.14"; transcript_id "ENSMUST00000156785.2"; gene_type "protein_coding"; gene_name "Rgs9"; transcript_type "protein_coding_CDS_not_defined"; transcript_name "Rgs9-205"; level 2; transcript_support_level "3"; mgi_id "MGI:1338824"; tag "mRNA_start_NF"; havana_gene "OTTMUSG00000003137.1"; havana_transcript "OTTMUST00000006460.1";
chr11	HAVANA	exon	109131676	109131763	0	-	.	gene_id "ENSMUSG00000020599.14"; transcript_id "ENSMUST00000020920.10"; gene_type "protein_coding"; gene_name "Rgs9"; transcript_type "protein_coding"; transcript_name "Rgs9-201"; exon_number 14; exon_id "ENSMUSE00001302729.2"; level 2; protein_id "ENSMUSP00000020920.4"; transcript_support_level "1"; mgi_id "MGI:1338824"; tag "basic"; tag "Ensembl_canonical"; tag "GENCODE_Primary"; tag "appris_principal_2"; tag "CCDS"; ccdsid "CCDS25576.1"; havana_gene "OTTMUSG00000003137.1"; havana_transcript "OTTMUST00000006459.1";
chr11	HAVANA	CDS	109131676	109131763	0	-	2	gene_id "ENSMUSG00000020599.14"; transcript_id "ENSMUST00000020920.10"; gene_type "protein_coding"; gene_name "Rgs9"; transcript_type "protein_coding"; transcript_name "Rgs9-201"; exon_number 14; exon_id "ENSMUSE00001302729.2"; level 2; protein_id "ENSMUSP00000020920.4"; transcript_support_level "1"; mgi_id "MGI:1338824"; tag "basic"; tag "Ensembl_canonical"; tag "GENCODE_Primary"; tag "appris_principal_2"; tag "CCDS"; ccdsid "CCDS25576.1"; havana_gene "OTTMUSG00000003137.1"; havana_transcript "OTTMUST00000006459.1";
chr11	HAVANA	exon	109131676	109131763	0	-	.	gene_id "ENSMUSG00000020599.14"; transcript_id "ENSMUST00000103062.9"; gene_type "protein_coding"; gene_name "Rgs9"; transcript_type "protein_coding"; transcript_name "Rgs9-202"; exon_number 5; exon_id "ENSMUSE00001302729.2"; level 2; protein_id "ENSMUSP00000099351.3"; transcript_support_level "5"; mgi_id "MGI:1338824"; tag "basic"; havana_gene "OTTMUSG00000003137.1"; havana_transcript "OTTMUST00000007316.1";
chr11	HAVANA	CDS	109131676	109131763	0	-	2	gene_id "ENSMUSG00000020599.14"; transcript_id "ENSMUST00000103062.9"; gene_type "protein_coding"; gene_name "Rgs9"; transcript_type "protein_coding"; transcript_name "Rgs9-202"; exon_number 5; exon_id "ENSMUSE00001302729.2"; level 2; protein_id "ENSMUSP00000099351.3"; transcript_support_level "5"; mgi_id "MGI:1338824"; tag "basic"; havana_gene "OTTMUSG00000003137.1"; havana_transcript "OTTMUST00000007316.1";
chr11	HAVANA	exon	109131676	109131763	0	-	.	gene_id "ENSMUSG00000020599.14"; transcript_id "ENSMUST00000106706.8"; gene_type "protein_coding"; gene_name "Rgs9"; transcript_type "protein_coding"; transcript_name "Rgs9-204"; exon_number 14; exon_id "ENSMUSE00001302729.2"; level 2; protein_id "ENSMUSP00000102317.2"; transcript_support_level "1"; mgi_id "MGI:1338824"; tag "basic"; tag "appris_alternative_2"; tag "CCDS"; ccdsid "CCDS48969.1"; havana_gene "OTTMUSG00000003137.1"; havana_transcript "OTTMUST00000007315.1";
chr11	HAVANA	CDS	109131676	109131763	0	-	2	gene_id "ENSMUSG00000020599.14"; transcript_id "ENSMUST00000106706.8"; gene_type "protein_coding"; gene_name "Rgs9"; transcript_type "protein_coding"; transcript_name "Rgs9-204"; exon_number 14; exon_id "ENSMUSE00001302729.2"; level 2; protein_id "ENSMUSP00000102317.2"; transcript_support_level "1"; mgi_id "MGI:1338824"; tag "basic"; tag "appris_alternative_2"; tag "CCDS"; ccdsid "CCDS48969.1"; havana_gene "OTTMUSG00000003137.1"; havana_transcript "OTTMUST00000007315.1";
chr11	HAVANA	exon	109131676	109131763	0	-	.	gene_id "ENSMUSG00000020599.14"; transcript_id "ENSMUST00000156785.2"; gene_type "protein_coding"; gene_name "Rgs9"; transcript_type "protein_coding_CDS_not_defined"; transcript_name "Rgs9-205"; exon_number 3; exon_id "ENSMUSE00001220820.2"; level 2; transcript_support_level "3"; mgi_id "MGI:1338824"; tag "mRNA_start_NF"; havana_gene "OTTMUSG00000003137.1"; havana_transcript "OTTMUST00000006460.1";
chr11	ENSEMBL_gcm37	exon	109131676	109131763	0.104627827937205	-	.	gene_id "ENSMUSG00000020599.14"; transcript_id "ENSMUSG00000020599.14_tx_3"; exon_id "chr11_109131676_109131763_-"; exonnum "14"; txlen "2386";
chr11	HAVANA	exon	109137279	109137394	0	-	.	gene_id "ENSMUSG00000020599.14"; transcript_id "ENSMUST00000020920.10"; gene_type "protein_coding"; gene_name "Rgs9"; transcript_type "protein_coding"; transcript_name "Rgs9-201"; exon_number 13; exon_id "ENSMUSE00001293903.2"; level 2; protein_id "ENSMUSP00000020920.4"; transcript_support_level "1"; mgi_id "MGI:1338824"; tag "basic"; tag "Ensembl_canonical"; tag "GENCODE_Primary"; tag "appris_principal_2"; tag "CCDS"; ccdsid "CCDS25576.1"; havana_gene "OTTMUSG00000003137.1"; havana_transcript "OTTMUST00000006459.1";
chr11	HAVANA	CDS	109137279	109137394	0	-	1	gene_id "ENSMUSG00000020599.14"; transcript_id "ENSMUST00000020920.10"; gene_type "protein_coding"; gene_name "Rgs9"; transcript_type "protein_coding"; transcript_name "Rgs9-201"; exon_number 13; exon_id "ENSMUSE00001293903.2"; level 2; protein_id "ENSMUSP00000020920.4"; transcript_support_level "1"; mgi_id "MGI:1338824"; tag "basic"; tag "Ensembl_canonical"; tag "GENCODE_Primary"; tag "appris_principal_2"; tag "CCDS"; ccdsid "CCDS25576.1"; havana_gene "OTTMUSG00000003137.1"; havana_transcript "OTTMUST00000006459.1";
chr11	HAVANA	exon	109137279	109137394	0	-	.	gene_id "ENSMUSG00000020599.14"; transcript_id "ENSMUST00000103062.9"; gene_type "protein_coding"; gene_name "Rgs9"; transcript_type "protein_coding"; transcript_name "Rgs9-202"; exon_number 4; exon_id "ENSMUSE00001293903.2"; level 2; protein_id "ENSMUSP00000099351.3"; transcript_support_level "5"; mgi_id "MGI:1338824"; tag "basic"; havana_gene "OTTMUSG00000003137.1"; havana_transcript "OTTMUST00000007316.1";
chr11	HAVANA	CDS	109137279	109137394	0	-	1	gene_id "ENSMUSG00000020599.14"; transcript_id "ENSMUST00000103062.9"; gene_type "protein_coding"; gene_name "Rgs9"; transcript_type "protein_coding"; transcript_name "Rgs9-202"; exon_number 4; exon_id "ENSMUSE00001293903.2"; level 2; protein_id "ENSMUSP00000099351.3"; transcript_support_level "5"; mgi_id "MGI:1338824"; tag "basic"; havana_gene "OTTMUSG00000003137.1"; havana_transcript "OTTMUST00000007316.1";
chr11	HAVANA	exon	109137279	109137394	0	-	.	gene_id "ENSMUSG00000020599.14"; transcript_id "ENSMUST00000106706.8"; gene_type "protein_coding"; gene_name "Rgs9"; transcript_type "protein_coding"; transcript_name "Rgs9-204"; exon_number 13; exon_id "ENSMUSE00001293903.2"; level 2; protein_id "ENSMUSP00000102317.2"; transcript_support_level "1"; mgi_id "MGI:1338824"; tag "basic"; tag "appris_alternative_2"; tag "CCDS"; ccdsid "CCDS48969.1"; havana_gene "OTTMUSG00000003137.1"; havana_transcript "OTTMUST00000007315.1";
chr11	HAVANA	CDS	109137279	109137394	0	-	1	gene_id "ENSMUSG00000020599.14"; transcript_id "ENSMUST00000106706.8"; gene_type "protein_coding"; gene_name "Rgs9"; transcript_type "protein_coding"; transcript_name "Rgs9-204"; exon_number 13; exon_id "ENSMUSE00001293903.2"; level 2; protein_id "ENSMUSP00000102317.2"; transcript_support_level "1"; mgi_id "MGI:1338824"; tag "basic"; tag "appris_alternative_2"; tag "CCDS"; ccdsid "CCDS48969.1"; havana_gene "OTTMUSG00000003137.1"; havana_transcript "OTTMUST00000007315.1";
chr11	HAVANA	exon	109137279	109137394	0	-	.	gene_id "ENSMUSG00000020599.14"; transcript_id "ENSMUST00000156785.2"; gene_type "protein_coding"; gene_name "Rgs9"; transcript_type "protein_coding_CDS_not_defined"; transcript_name "Rgs9-205"; exon_number 2; exon_id "ENSMUSE00001262316.2"; level 2; transcript_support_level "3"; mgi_id "MGI:1338824"; tag "mRNA_start_NF"; havana_gene "OTTMUSG00000003137.1"; havana_transcript "OTTMUST00000006460.1";
chr11	ENSEMBL_gcm37	exon	109137279	109137394	0.104627827937205	-	.	gene_id "ENSMUSG00000020599.14"; transcript_id "ENSMUSG00000020599.14_tx_3"; exon_id "chr11_109137279_109137394_-"; exonnum "13"; txlen "2386";
chr11	HAVANA	exon	109137481	109137791	0	-	.	gene_id "ENSMUSG00000020599.14"; transcript_id "ENSMUST00000156785.2"; gene_type "protein_coding"; gene_name "Rgs9"; transcript_type "protein_coding_CDS_not_defined"; transcript_name "Rgs9-205"; exon_number 1; exon_id "ENSMUSE00000824954.2"; level 2; transcript_support_level "3"; mgi_id "MGI:1338824"; tag "mRNA_start_NF"; havana_gene "OTTMUSG00000003137.1"; havana_transcript "OTTMUST00000006460.1";
chr11	HAVANA	exon	109138890	109139003	0	-	.	gene_id "ENSMUSG00000020599.14"; transcript_id "ENSMUST00000020920.10"; gene_type "protein_coding"; gene_name "Rgs9"; transcript_type "protein_coding"; transcript_name "Rgs9-201"; exon_number 12; exon_id "ENSMUSE00000106954.2"; level 2; protein_id "ENSMUSP00000020920.4"; transcript_support_level "1"; mgi_id "MGI:1338824"; tag "basic"; tag "Ensembl_canonical"; tag "GENCODE_Primary"; tag "appris_principal_2"; tag "CCDS"; ccdsid "CCDS25576.1"; havana_gene "OTTMUSG00000003137.1"; havana_transcript "OTTMUST00000006459.1";
chr11	HAVANA	CDS	109138890	109139003	0	-	1	gene_id "ENSMUSG00000020599.14"; transcript_id "ENSMUST00000020920.10"; gene_type "protein_coding"; gene_name "Rgs9"; transcript_type "protein_coding"; transcript_name "Rgs9-201"; exon_number 12; exon_id "ENSMUSE00000106954.2"; level 2; protein_id "ENSMUSP00000020920.4"; transcript_support_level "1"; mgi_id "MGI:1338824"; tag "basic"; tag "Ensembl_canonical"; tag "GENCODE_Primary"; tag "appris_principal_2"; tag "CCDS"; ccdsid "CCDS25576.1"; havana_gene "OTTMUSG00000003137.1"; havana_transcript "OTTMUST00000006459.1";
chr11	HAVANA	exon	109138890	109139003	0	-	.	gene_id "ENSMUSG00000020599.14"; transcript_id "ENSMUST00000103062.9"; gene_type "protein_coding"; gene_name "Rgs9"; transcript_type "protein_coding"; transcript_name "Rgs9-202"; exon_number 3; exon_id "ENSMUSE00000106954.2"; level 2; protein_id "ENSMUSP00000099351.3"; transcript_support_level "5"; mgi_id "MGI:1338824"; tag "basic"; havana_gene "OTTMUSG00000003137.1"; havana_transcript "OTTMUST00000007316.1";
chr11	HAVANA	CDS	109138890	109139003	0	-	1	gene_id "ENSMUSG00000020599.14"; transcript_id "ENSMUST00000103062.9"; gene_type "protein_coding"; gene_name "Rgs9"; transcript_type "protein_coding"; transcript_name "Rgs9-202"; exon_number 3; exon_id "ENSMUSE00000106954.2"; level 2; protein_id "ENSMUSP00000099351.3"; transcript_support_level "5"; mgi_id "MGI:1338824"; tag "basic"; havana_gene "OTTMUSG00000003137.1"; havana_transcript "OTTMUST00000007316.1";
chr11	HAVANA	exon	109138890	109139003	0	-	.	gene_id "ENSMUSG00000020599.14"; transcript_id "ENSMUST00000106706.8"; gene_type "protein_coding"; gene_name "Rgs9"; transcript_type "protein_coding"; transcript_name "Rgs9-204"; exon_number 12; exon_id "ENSMUSE00000106954.2"; level 2; protein_id "ENSMUSP00000102317.2"; transcript_support_level "1"; mgi_id "MGI:1338824"; tag "basic"; tag "appris_alternative_2"; tag "CCDS"; ccdsid "CCDS48969.1"; havana_gene "OTTMUSG00000003137.1"; havana_transcript "OTTMUST00000007315.1";
chr11	HAVANA	CDS	109138890	109139003	0	-	1	gene_id "ENSMUSG00000020599.14"; transcript_id "ENSMUST00000106706.8"; gene_type "protein_coding"; gene_name "Rgs9"; transcript_type "protein_coding"; transcript_name "Rgs9-204"; exon_number 12; exon_id "ENSMUSE00000106954.2"; level 2; protein_id "ENSMUSP00000102317.2"; transcript_support_level "1"; mgi_id "MGI:1338824"; tag "basic"; tag "appris_alternative_2"; tag "CCDS"; ccdsid "CCDS48969.1"; havana_gene "OTTMUSG00000003137.1"; havana_transcript "OTTMUST00000007315.1";
chr11	ENSEMBL_gcm37	exon	109138890	109139003	0.104627827937205	-	.	gene_id "ENSMUSG00000020599.14"; transcript_id "ENSMUSG00000020599.14_tx_3"; exon_id "chr11_109138890_109139003_-"; exonnum "12"; txlen "2386";
chr11	HAVANA	CDS	109139805	109139863	0	-	0	gene_id "ENSMUSG00000020599.14"; transcript_id "ENSMUST00000103062.9"; gene_type "protein_coding"; gene_name "Rgs9"; transcript_type "protein_coding"; transcript_name "Rgs9-202"; exon_number 2; exon_id "ENSMUSE00001279225.2"; level 2; protein_id "ENSMUSP00000099351.3"; transcript_support_level "5"; mgi_id "MGI:1338824"; tag "basic"; havana_gene "OTTMUSG00000003137.1"; havana_transcript "OTTMUST00000007316.1";
chr11	HAVANA	exon	109139805	109139866	0	-	.	gene_id "ENSMUSG00000020599.14"; transcript_id "ENSMUST00000020920.10"; gene_type "protein_coding"; gene_name "Rgs9"; transcript_type "protein_coding"; transcript_name "Rgs9-201"; exon_number 11; exon_id "ENSMUSE00001244973.2"; level 2; protein_id "ENSMUSP00000020920.4"; transcript_support_level "1"; mgi_id "MGI:1338824"; tag "basic"; tag "Ensembl_canonical"; tag "GENCODE_Primary"; tag "appris_principal_2"; tag "CCDS"; ccdsid "CCDS25576.1"; havana_gene "OTTMUSG00000003137.1"; havana_transcript "OTTMUST00000006459.1";
chr11	HAVANA	CDS	109139805	109139866	0	-	0	gene_id "ENSMUSG00000020599.14"; transcript_id "ENSMUST00000020920.10"; gene_type "protein_coding"; gene_name "Rgs9"; transcript_type "protein_coding"; transcript_name "Rgs9-201"; exon_number 11; exon_id "ENSMUSE00001244973.2"; level 2; protein_id "ENSMUSP00000020920.4"; transcript_support_level "1"; mgi_id "MGI:1338824"; tag "basic"; tag "Ensembl_canonical"; tag "GENCODE_Primary"; tag "appris_principal_2"; tag "CCDS"; ccdsid "CCDS25576.1"; havana_gene "OTTMUSG00000003137.1"; havana_transcript "OTTMUST00000006459.1";
chr11	HAVANA	exon	109139805	109139866	0	-	.	gene_id "ENSMUSG00000020599.14"; transcript_id "ENSMUST00000103062.9"; gene_type "protein_coding"; gene_name "Rgs9"; transcript_type "protein_coding"; transcript_name "Rgs9-202"; exon_number 2; exon_id "ENSMUSE00001279225.2"; level 2; protein_id "ENSMUSP00000099351.3"; transcript_support_level "5"; mgi_id "MGI:1338824"; tag "basic"; havana_gene "OTTMUSG00000003137.1"; havana_transcript "OTTMUST00000007316.1";
chr11	HAVANA	exon	109139805	109139866	0	-	.	gene_id "ENSMUSG00000020599.14"; transcript_id "ENSMUST00000106706.8"; gene_type "protein_coding"; gene_name "Rgs9"; transcript_type "protein_coding"; transcript_name "Rgs9-204"; exon_number 11; exon_id "ENSMUSE00001244973.2"; level 2; protein_id "ENSMUSP00000102317.2"; transcript_support_level "1"; mgi_id "MGI:1338824"; tag "basic"; tag "appris_alternative_2"; tag "CCDS"; ccdsid "CCDS48969.1"; havana_gene "OTTMUSG00000003137.1"; havana_transcript "OTTMUST00000007315.1";
chr11	HAVANA	CDS	109139805	109139866	0	-	0	gene_id "ENSMUSG00000020599.14"; transcript_id "ENSMUST00000106706.8"; gene_type "protein_coding"; gene_name "Rgs9"; transcript_type "protein_coding"; transcript_name "Rgs9-204"; exon_number 11; exon_id "ENSMUSE00001244973.2"; level 2; protein_id "ENSMUSP00000102317.2"; transcript_support_level "1"; mgi_id "MGI:1338824"; tag "basic"; tag "appris_alternative_2"; tag "CCDS"; ccdsid "CCDS48969.1"; havana_gene "OTTMUSG00000003137.1"; havana_transcript "OTTMUST00000007315.1";
chr11	ENSEMBL_gcm37	exon	109139805	109139866	0.104627827937205	-	.	gene_id "ENSMUSG00000020599.14"; transcript_id "ENSMUSG00000020599.14_tx_3"; exon_id "chr11_109139805_109139866_-"; exonnum "11"; txlen "2386";
chr11	HAVANA	start_codon	109139861	109139863	0	-	0	gene_id "ENSMUSG00000020599.14"; transcript_id "ENSMUST00000103062.9"; gene_type "protein_coding"; gene_name "Rgs9"; transcript_type "protein_coding"; transcript_name "Rgs9-202"; exon_number 2; exon_id "ENSMUSE00001279225.2"; level 2; protein_id "ENSMUSP00000099351.3"; transcript_support_level "5"; mgi_id "MGI:1338824"; tag "basic"; havana_gene "OTTMUSG00000003137.1"; havana_transcript "OTTMUST00000007316.1";
chr11	HAVANA	UTR	109139864	109139866	0	-	.	gene_id "ENSMUSG00000020599.14"; transcript_id "ENSMUST00000103062.9"; gene_type "protein_coding"; gene_name "Rgs9"; transcript_type "protein_coding"; transcript_name "Rgs9-202"; exon_number 2; exon_id "ENSMUSE00001279225.2"; level 2; protein_id "ENSMUSP00000099351.3"; transcript_support_level "5"; mgi_id "MGI:1338824"; tag "basic"; havana_gene "OTTMUSG00000003137.1"; havana_transcript "OTTMUST00000007316.1";
chr11	HAVANA	exon	109140853	109140882	0	-	.	gene_id "ENSMUSG00000020599.14"; transcript_id "ENSMUST00000020920.10"; gene_type "protein_coding"; gene_name "Rgs9"; transcript_type "protein_coding"; transcript_name "Rgs9-201"; exon_number 10; exon_id "ENSMUSE00000233880.2"; level 2; protein_id "ENSMUSP00000020920.4"; transcript_support_level "1"; mgi_id "MGI:1338824"; tag "basic"; tag "Ensembl_canonical"; tag "GENCODE_Primary"; tag "appris_principal_2"; tag "CCDS"; ccdsid "CCDS25576.1"; havana_gene "OTTMUSG00000003137.1"; havana_transcript "OTTMUST00000006459.1";
chr11	HAVANA	CDS	109140853	109140882	0	-	0	gene_id "ENSMUSG00000020599.14"; transcript_id "ENSMUST00000020920.10"; gene_type "protein_coding"; gene_name "Rgs9"; transcript_type "protein_coding"; transcript_name "Rgs9-201"; exon_number 10; exon_id "ENSMUSE00000233880.2"; level 2; protein_id "ENSMUSP00000020920.4"; transcript_support_level "1"; mgi_id "MGI:1338824"; tag "basic"; tag "Ensembl_canonical"; tag "GENCODE_Primary"; tag "appris_principal_2"; tag "CCDS"; ccdsid "CCDS25576.1"; havana_gene "OTTMUSG00000003137.1"; havana_transcript "OTTMUST00000006459.1";
chr11	HAVANA	exon	109140853	109140882	0	-	.	gene_id "ENSMUSG00000020599.14"; transcript_id "ENSMUST00000106706.8"; gene_type "protein_coding"; gene_name "Rgs9"; transcript_type "protein_coding"; transcript_name "Rgs9-204"; exon_number 10; exon_id "ENSMUSE00000233880.2"; level 2; protein_id "ENSMUSP00000102317.2"; transcript_support_level "1"; mgi_id "MGI:1338824"; tag "basic"; tag "appris_alternative_2"; tag "CCDS"; ccdsid "CCDS48969.1"; havana_gene "OTTMUSG00000003137.1"; havana_transcript "OTTMUST00000007315.1";
chr11	HAVANA	CDS	109140853	109140882	0	-	0	gene_id "ENSMUSG00000020599.14"; transcript_id "ENSMUST00000106706.8"; gene_type "protein_coding"; gene_name "Rgs9"; transcript_type "protein_coding"; transcript_name "Rgs9-204"; exon_number 10; exon_id "ENSMUSE00000233880.2"; level 2; protein_id "ENSMUSP00000102317.2"; transcript_support_level "1"; mgi_id "MGI:1338824"; tag "basic"; tag "appris_alternative_2"; tag "CCDS"; ccdsid "CCDS48969.1"; havana_gene "OTTMUSG00000003137.1"; havana_transcript "OTTMUST00000007315.1";
chr11	ENSEMBL_gcm37	exon	109140853	109140882	0.104627827937205	-	.	gene_id "ENSMUSG00000020599.14"; transcript_id "ENSMUSG00000020599.14_tx_3"; exon_id "chr11_109140853_109140882_-"; exonnum "10"; txlen "2386";
chr11	HAVANA	exon	109140853	109140977	0	-	.	gene_id "ENSMUSG00000020599.14"; transcript_id "ENSMUST00000103062.9"; gene_type "protein_coding"; gene_name "Rgs9"; transcript_type "protein_coding"; transcript_name "Rgs9-202"; exon_number 1; exon_id "ENSMUSE00000670925.2"; level 2; protein_id "ENSMUSP00000099351.3"; transcript_support_level "5"; mgi_id "MGI:1338824"; tag "basic"; havana_gene "OTTMUSG00000003137.1"; havana_transcript "OTTMUST00000007316.1";
chr11	HAVANA	UTR	109140853	109140977	0	-	.	gene_id "ENSMUSG00000020599.14"; transcript_id "ENSMUST00000103062.9"; gene_type "protein_coding"; gene_name "Rgs9"; transcript_type "protein_coding"; transcript_name "Rgs9-202"; exon_number 1; exon_id "ENSMUSE00000670925.2"; level 2; protein_id "ENSMUSP00000099351.3"; transcript_support_level "5"; mgi_id "MGI:1338824"; tag "basic"; havana_gene "OTTMUSG00000003137.1"; havana_transcript "OTTMUST00000007316.1";
chr11	HAVANA	UTR	109146828	109149483	0	-	.	gene_id "ENSMUSG00000020599.14"; transcript_id "ENSMUST00000106704.3"; gene_type "protein_coding"; gene_name "Rgs9"; transcript_type "protein_coding"; transcript_name "Rgs9-203"; exon_number 10; exon_id "ENSMUSE00000670918.3"; level 2; protein_id "ENSMUSP00000102315.3"; transcript_support_level "1"; mgi_id "MGI:1338824"; tag "basic"; havana_gene "OTTMUSG00000003137.1"; havana_transcript "OTTMUST00000007317.1";
chr11	HAVANA	exon	109146828	109149525	0	-	.	gene_id "ENSMUSG00000020599.14"; transcript_id "ENSMUST00000106704.3"; gene_type "protein_coding"; gene_name "Rgs9"; transcript_type "protein_coding"; transcript_name "Rgs9-203"; exon_number 10; exon_id "ENSMUSE00000670918.3"; level 2; protein_id "ENSMUSP00000102315.3"; transcript_support_level "1"; mgi_id "MGI:1338824"; tag "basic"; havana_gene "OTTMUSG00000003137.1"; havana_transcript "OTTMUST00000007317.1";
chr11	HAVANA	transcript	109146828	109188932	0	-	.	gene_id "ENSMUSG00000020599.14"; transcript_id "ENSMUST00000106704.3"; gene_type "protein_coding"; gene_name "Rgs9"; transcript_type "protein_coding"; transcript_name "Rgs9-203"; level 2; protein_id "ENSMUSP00000102315.3"; transcript_support_level "1"; mgi_id "MGI:1338824"; tag "basic"; havana_gene "OTTMUSG00000003137.1"; havana_transcript "OTTMUST00000007317.1";
chr11	HAVANA	stop_codon	109149481	109149483	0	-	0	gene_id "ENSMUSG00000020599.14"; transcript_id "ENSMUST00000106704.3"; gene_type "protein_coding"; gene_name "Rgs9"; transcript_type "protein_coding"; transcript_name "Rgs9-203"; exon_number 10; exon_id "ENSMUSE00000670918.3"; level 2; protein_id "ENSMUSP00000102315.3"; transcript_support_level "1"; mgi_id "MGI:1338824"; tag "basic"; havana_gene "OTTMUSG00000003137.1"; havana_transcript "OTTMUST00000007317.1";
chr11	HAVANA	CDS	109149484	109149525	0	-	0	gene_id "ENSMUSG00000020599.14"; transcript_id "ENSMUST00000106704.3"; gene_type "protein_coding"; gene_name "Rgs9"; transcript_type "protein_coding"; transcript_name "Rgs9-203"; exon_number 10; exon_id "ENSMUSE00000670918.3"; level 2; protein_id "ENSMUSP00000102315.3"; transcript_support_level "1"; mgi_id "MGI:1338824"; tag "basic"; havana_gene "OTTMUSG00000003137.1"; havana_transcript "OTTMUST00000007317.1";
chr11	HAVANA	exon	109150653	109150724	0	-	.	gene_id "ENSMUSG00000020599.14"; transcript_id "ENSMUST00000106704.3"; gene_type "protein_coding"; gene_name "Rgs9"; transcript_type "protein_coding"; transcript_name "Rgs9-203"; exon_number 9; exon_id "ENSMUSE00000670920.2"; level 2; protein_id "ENSMUSP00000102315.3"; transcript_support_level "1"; mgi_id "MGI:1338824"; tag "basic"; havana_gene "OTTMUSG00000003137.1"; havana_transcript "OTTMUST00000007317.1";
chr11	HAVANA	CDS	109150653	109150724	0	-	0	gene_id "ENSMUSG00000020599.14"; transcript_id "ENSMUST00000106704.3"; gene_type "protein_coding"; gene_name "Rgs9"; transcript_type "protein_coding"; transcript_name "Rgs9-203"; exon_number 9; exon_id "ENSMUSE00000670920.2"; level 2; protein_id "ENSMUSP00000102315.3"; transcript_support_level "1"; mgi_id "MGI:1338824"; tag "basic"; havana_gene "OTTMUSG00000003137.1"; havana_transcript "OTTMUST00000007317.1";
chr11	HAVANA	exon	109150662	109150724	0	-	.	gene_id "ENSMUSG00000020599.14"; transcript_id "ENSMUST00000020920.10"; gene_type "protein_coding"; gene_name "Rgs9"; transcript_type "protein_coding"; transcript_name "Rgs9-201"; exon_number 9; exon_id "ENSMUSE00000233885.2"; level 2; protein_id "ENSMUSP00000020920.4"; transcript_support_level "1"; mgi_id "MGI:1338824"; tag "basic"; tag "Ensembl_canonical"; tag "GENCODE_Primary"; tag "appris_principal_2"; tag "CCDS"; ccdsid "CCDS25576.1"; havana_gene "OTTMUSG00000003137.1"; havana_transcript "OTTMUST00000006459.1";
chr11	HAVANA	CDS	109150662	109150724	0	-	0	gene_id "ENSMUSG00000020599.14"; transcript_id "ENSMUST00000020920.10"; gene_type "protein_coding"; gene_name "Rgs9"; transcript_type "protein_coding"; transcript_name "Rgs9-201"; exon_number 9; exon_id "ENSMUSE00000233885.2"; level 2; protein_id "ENSMUSP00000020920.4"; transcript_support_level "1"; mgi_id "MGI:1338824"; tag "basic"; tag "Ensembl_canonical"; tag "GENCODE_Primary"; tag "appris_principal_2"; tag "CCDS"; ccdsid "CCDS25576.1"; havana_gene "OTTMUSG00000003137.1"; havana_transcript "OTTMUST00000006459.1";
chr11	HAVANA	exon	109150662	109150724	0	-	.	gene_id "ENSMUSG00000020599.14"; transcript_id "ENSMUST00000106706.8"; gene_type "protein_coding"; gene_name "Rgs9"; transcript_type "protein_coding"; transcript_name "Rgs9-204"; exon_number 9; exon_id "ENSMUSE00000233885.2"; level 2; protein_id "ENSMUSP00000102317.2"; transcript_support_level "1"; mgi_id "MGI:1338824"; tag "basic"; tag "appris_alternative_2"; tag "CCDS"; ccdsid "CCDS48969.1"; havana_gene "OTTMUSG00000003137.1"; havana_transcript "OTTMUST00000007315.1";
chr11	HAVANA	CDS	109150662	109150724	0	-	0	gene_id "ENSMUSG00000020599.14"; transcript_id "ENSMUST00000106706.8"; gene_type "protein_coding"; gene_name "Rgs9"; transcript_type "protein_coding"; transcript_name "Rgs9-204"; exon_number 9; exon_id "ENSMUSE00000233885.2"; level 2; protein_id "ENSMUSP00000102317.2"; transcript_support_level "1"; mgi_id "MGI:1338824"; tag "basic"; tag "appris_alternative_2"; tag "CCDS"; ccdsid "CCDS48969.1"; havana_gene "OTTMUSG00000003137.1"; havana_transcript "OTTMUST00000007315.1";
chr11	ENSEMBL_gcm37	exon	109150662	109150724	0.104627827937205	-	.	gene_id "ENSMUSG00000020599.14"; transcript_id "ENSMUSG00000020599.14_tx_3"; exon_id "chr11_109150662_109150724_-"; exonnum "9"; txlen "2386";
chr11	HAVANA	exon	109159749	109159830	0	-	.	gene_id "ENSMUSG00000020599.14"; transcript_id "ENSMUST00000020920.10"; gene_type "protein_coding"; gene_name "Rgs9"; transcript_type "protein_coding"; transcript_name "Rgs9-201"; exon_number 8; exon_id "ENSMUSE00000233890.2"; level 2; protein_id "ENSMUSP00000020920.4"; transcript_support_level "1"; mgi_id "MGI:1338824"; tag "basic"; tag "Ensembl_canonical"; tag "GENCODE_Primary"; tag "appris_principal_2"; tag "CCDS"; ccdsid "CCDS25576.1"; havana_gene "OTTMUSG00000003137.1"; havana_transcript "OTTMUST00000006459.1";
chr11	HAVANA	CDS	109159749	109159830	0	-	1	gene_id "ENSMUSG00000020599.14"; transcript_id "ENSMUST00000020920.10"; gene_type "protein_coding"; gene_name "Rgs9"; transcript_type "protein_coding"; transcript_name "Rgs9-201"; exon_number 8; exon_id "ENSMUSE00000233890.2"; level 2; protein_id "ENSMUSP00000020920.4"; transcript_support_level "1"; mgi_id "MGI:1338824"; tag "basic"; tag "Ensembl_canonical"; tag "GENCODE_Primary"; tag "appris_principal_2"; tag "CCDS"; ccdsid "CCDS25576.1"; havana_gene "OTTMUSG00000003137.1"; havana_transcript "OTTMUST00000006459.1";
chr11	HAVANA	exon	109159749	109159830	0	-	.	gene_id "ENSMUSG00000020599.14"; transcript_id "ENSMUST00000106706.8"; gene_type "protein_coding"; gene_name "Rgs9"; transcript_type "protein_coding"; transcript_name "Rgs9-204"; exon_number 8; exon_id "ENSMUSE00000233890.2"; level 2; protein_id "ENSMUSP00000102317.2"; transcript_support_level "1"; mgi_id "MGI:1338824"; tag "basic"; tag "appris_alternative_2"; tag "CCDS"; ccdsid "CCDS48969.1"; havana_gene "OTTMUSG00000003137.1"; havana_transcript "OTTMUST00000007315.1";
chr11	HAVANA	CDS	109159749	109159830	0	-	1	gene_id "ENSMUSG00000020599.14"; transcript_id "ENSMUST00000106706.8"; gene_type "protein_coding"; gene_name "Rgs9"; transcript_type "protein_coding"; transcript_name "Rgs9-204"; exon_number 8; exon_id "ENSMUSE00000233890.2"; level 2; protein_id "ENSMUSP00000102317.2"; transcript_support_level "1"; mgi_id "MGI:1338824"; tag "basic"; tag "appris_alternative_2"; tag "CCDS"; ccdsid "CCDS48969.1"; havana_gene "OTTMUSG00000003137.1"; havana_transcript "OTTMUST00000007315.1";
chr11	HAVANA	exon	109159749	109159830	0	-	.	gene_id "ENSMUSG00000020599.14"; transcript_id "ENSMUST00000106704.3"; gene_type "protein_coding"; gene_name "Rgs9"; transcript_type "protein_coding"; transcript_name "Rgs9-203"; exon_number 8; exon_id "ENSMUSE00000233890.2"; level 2; protein_id "ENSMUSP00000102315.3"; transcript_support_level "1"; mgi_id "MGI:1338824"; tag "basic"; havana_gene "OTTMUSG00000003137.1"; havana_transcript "OTTMUST00000007317.1";
chr11	HAVANA	CDS	109159749	109159830	0	-	1	gene_id "ENSMUSG00000020599.14"; transcript_id "ENSMUST00000106704.3"; gene_type "protein_coding"; gene_name "Rgs9"; transcript_type "protein_coding"; transcript_name "Rgs9-203"; exon_number 8; exon_id "ENSMUSE00000233890.2"; level 2; protein_id "ENSMUSP00000102315.3"; transcript_support_level "1"; mgi_id "MGI:1338824"; tag "basic"; havana_gene "OTTMUSG00000003137.1"; havana_transcript "OTTMUST00000007317.1";
chr11	ENSEMBL_gcm37	exon	109159749	109159830	0.104627827937205	-	.	gene_id "ENSMUSG00000020599.14"; transcript_id "ENSMUSG00000020599.14_tx_3"; exon_id "chr11_109159749_109159830_-"; exonnum "8"; txlen "2386";
chr11	HAVANA	exon	109164102	109164178	0	-	.	gene_id "ENSMUSG00000020599.14"; transcript_id "ENSMUST00000020920.10"; gene_type "protein_coding"; gene_name "Rgs9"; transcript_type "protein_coding"; transcript_name "Rgs9-201"; exon_number 7; exon_id "ENSMUSE00000106948.2"; level 2; protein_id "ENSMUSP00000020920.4"; transcript_support_level "1"; mgi_id "MGI:1338824"; tag "basic"; tag "Ensembl_canonical"; tag "GENCODE_Primary"; tag "appris_principal_2"; tag "CCDS"; ccdsid "CCDS25576.1"; havana_gene "OTTMUSG00000003137.1"; havana_transcript "OTTMUST00000006459.1";
chr11	HAVANA	CDS	109164102	109164178	0	-	0	gene_id "ENSMUSG00000020599.14"; transcript_id "ENSMUST00000020920.10"; gene_type "protein_coding"; gene_name "Rgs9"; transcript_type "protein_coding"; transcript_name "Rgs9-201"; exon_number 7; exon_id "ENSMUSE00000106948.2"; level 2; protein_id "ENSMUSP00000020920.4"; transcript_support_level "1"; mgi_id "MGI:1338824"; tag "basic"; tag "Ensembl_canonical"; tag "GENCODE_Primary"; tag "appris_principal_2"; tag "CCDS"; ccdsid "CCDS25576.1"; havana_gene "OTTMUSG00000003137.1"; havana_transcript "OTTMUST00000006459.1";
chr11	HAVANA	exon	109164102	109164178	0	-	.	gene_id "ENSMUSG00000020599.14"; transcript_id "ENSMUST00000106706.8"; gene_type "protein_coding"; gene_name "Rgs9"; transcript_type "protein_coding"; transcript_name "Rgs9-204"; exon_number 7; exon_id "ENSMUSE00000106948.2"; level 2; protein_id "ENSMUSP00000102317.2"; transcript_support_level "1"; mgi_id "MGI:1338824"; tag "basic"; tag "appris_alternative_2"; tag "CCDS"; ccdsid "CCDS48969.1"; havana_gene "OTTMUSG00000003137.1"; havana_transcript "OTTMUST00000007315.1";
chr11	HAVANA	CDS	109164102	109164178	0	-	0	gene_id "ENSMUSG00000020599.14"; transcript_id "ENSMUST00000106706.8"; gene_type "protein_coding"; gene_name "Rgs9"; transcript_type "protein_coding"; transcript_name "Rgs9-204"; exon_number 7; exon_id "ENSMUSE00000106948.2"; level 2; protein_id "ENSMUSP00000102317.2"; transcript_support_level "1"; mgi_id "MGI:1338824"; tag "basic"; tag "appris_alternative_2"; tag "CCDS"; ccdsid "CCDS48969.1"; havana_gene "OTTMUSG00000003137.1"; havana_transcript "OTTMUST00000007315.1";
chr11	HAVANA	exon	109164102	109164178	0	-	.	gene_id "ENSMUSG00000020599.14"; transcript_id "ENSMUST00000106704.3"; gene_type "protein_coding"; gene_name "Rgs9"; transcript_type "protein_coding"; transcript_name "Rgs9-203"; exon_number 7; exon_id "ENSMUSE00000106948.2"; level 2; protein_id "ENSMUSP00000102315.3"; transcript_support_level "1"; mgi_id "MGI:1338824"; tag "basic"; havana_gene "OTTMUSG00000003137.1"; havana_transcript "OTTMUST00000007317.1";
chr11	HAVANA	CDS	109164102	109164178	0	-	0	gene_id "ENSMUSG00000020599.14"; transcript_id "ENSMUST00000106704.3"; gene_type "protein_coding"; gene_name "Rgs9"; transcript_type "protein_coding"; transcript_name "Rgs9-203"; exon_number 7; exon_id "ENSMUSE00000106948.2"; level 2; protein_id "ENSMUSP00000102315.3"; transcript_support_level "1"; mgi_id "MGI:1338824"; tag "basic"; havana_gene "OTTMUSG00000003137.1"; havana_transcript "OTTMUST00000007317.1";
chr11	ENSEMBL_gcm37	exon	109164102	109164178	0.104627827937205	-	.	gene_id "ENSMUSG00000020599.14"; transcript_id "ENSMUSG00000020599.14_tx_3"; exon_id "chr11_109164102_109164178_-"; exonnum "7"; txlen "2386";
chr11	HAVANA	exon	109166087	109166145	0	-	.	gene_id "ENSMUSG00000020599.14"; transcript_id "ENSMUST00000020920.10"; gene_type "protein_coding"; gene_name "Rgs9"; transcript_type "protein_coding"; transcript_name "Rgs9-201"; exon_number 6; exon_id "ENSMUSE00000106961.2"; level 2; protein_id "ENSMUSP00000020920.4"; transcript_support_level "1"; mgi_id "MGI:1338824"; tag "basic"; tag "Ensembl_canonical"; tag "GENCODE_Primary"; tag "appris_principal_2"; tag "CCDS"; ccdsid "CCDS25576.1"; havana_gene "OTTMUSG00000003137.1"; havana_transcript "OTTMUST00000006459.1";
chr11	HAVANA	CDS	109166087	109166145	0	-	2	gene_id "ENSMUSG00000020599.14"; transcript_id "ENSMUST00000020920.10"; gene_type "protein_coding"; gene_name "Rgs9"; transcript_type "protein_coding"; transcript_name "Rgs9-201"; exon_number 6; exon_id "ENSMUSE00000106961.2"; level 2; protein_id "ENSMUSP00000020920.4"; transcript_support_level "1"; mgi_id "MGI:1338824"; tag "basic"; tag "Ensembl_canonical"; tag "GENCODE_Primary"; tag "appris_principal_2"; tag "CCDS"; ccdsid "CCDS25576.1"; havana_gene "OTTMUSG00000003137.1"; havana_transcript "OTTMUST00000006459.1";
chr11	HAVANA	exon	109166087	109166145	0	-	.	gene_id "ENSMUSG00000020599.14"; transcript_id "ENSMUST00000106706.8"; gene_type "protein_coding"; gene_name "Rgs9"; transcript_type "protein_coding"; transcript_name "Rgs9-204"; exon_number 6; exon_id "ENSMUSE00000106961.2"; level 2; protein_id "ENSMUSP00000102317.2"; transcript_support_level "1"; mgi_id "MGI:1338824"; tag "basic"; tag "appris_alternative_2"; tag "CCDS"; ccdsid "CCDS48969.1"; havana_gene "OTTMUSG00000003137.1"; havana_transcript "OTTMUST00000007315.1";
chr11	HAVANA	CDS	109166087	109166145	0	-	2	gene_id "ENSMUSG00000020599.14"; transcript_id "ENSMUST00000106706.8"; gene_type "protein_coding"; gene_name "Rgs9"; transcript_type "protein_coding"; transcript_name "Rgs9-204"; exon_number 6; exon_id "ENSMUSE00000106961.2"; level 2; protein_id "ENSMUSP00000102317.2"; transcript_support_level "1"; mgi_id "MGI:1338824"; tag "basic"; tag "appris_alternative_2"; tag "CCDS"; ccdsid "CCDS48969.1"; havana_gene "OTTMUSG00000003137.1"; havana_transcript "OTTMUST00000007315.1";
chr11	HAVANA	exon	109166087	109166145	0	-	.	gene_id "ENSMUSG00000020599.14"; transcript_id "ENSMUST00000106704.3"; gene_type "protein_coding"; gene_name "Rgs9"; transcript_type "protein_coding"; transcript_name "Rgs9-203"; exon_number 6; exon_id "ENSMUSE00000106961.2"; level 2; protein_id "ENSMUSP00000102315.3"; transcript_support_level "1"; mgi_id "MGI:1338824"; tag "basic"; havana_gene "OTTMUSG00000003137.1"; havana_transcript "OTTMUST00000007317.1";
chr11	HAVANA	CDS	109166087	109166145	0	-	2	gene_id "ENSMUSG00000020599.14"; transcript_id "ENSMUST00000106704.3"; gene_type "protein_coding"; gene_name "Rgs9"; transcript_type "protein_coding"; transcript_name "Rgs9-203"; exon_number 6; exon_id "ENSMUSE00000106961.2"; level 2; protein_id "ENSMUSP00000102315.3"; transcript_support_level "1"; mgi_id "MGI:1338824"; tag "basic"; havana_gene "OTTMUSG00000003137.1"; havana_transcript "OTTMUST00000007317.1";
chr11	ENSEMBL_gcm37	exon	109166087	109166145	0.104627827937205	-	.	gene_id "ENSMUSG00000020599.14"; transcript_id "ENSMUSG00000020599.14_tx_3"; exon_id "chr11_109166087_109166145_-"; exonnum "6"; txlen "2386";
chr11	HAVANA	exon	109166405	109166456	0	-	.	gene_id "ENSMUSG00000020599.14"; transcript_id "ENSMUST00000020920.10"; gene_type "protein_coding"; gene_name "Rgs9"; transcript_type "protein_coding"; transcript_name "Rgs9-201"; exon_number 5; exon_id "ENSMUSE00000106942.2"; level 2; protein_id "ENSMUSP00000020920.4"; transcript_support_level "1"; mgi_id "MGI:1338824"; tag "basic"; tag "Ensembl_canonical"; tag "GENCODE_Primary"; tag "appris_principal_2"; tag "CCDS"; ccdsid "CCDS25576.1"; havana_gene "OTTMUSG00000003137.1"; havana_transcript "OTTMUST00000006459.1";
chr11	HAVANA	CDS	109166405	109166456	0	-	0	gene_id "ENSMUSG00000020599.14"; transcript_id "ENSMUST00000020920.10"; gene_type "protein_coding"; gene_name "Rgs9"; transcript_type "protein_coding"; transcript_name "Rgs9-201"; exon_number 5; exon_id "ENSMUSE00000106942.2"; level 2; protein_id "ENSMUSP00000020920.4"; transcript_support_level "1"; mgi_id "MGI:1338824"; tag "basic"; tag "Ensembl_canonical"; tag "GENCODE_Primary"; tag "appris_principal_2"; tag "CCDS"; ccdsid "CCDS25576.1"; havana_gene "OTTMUSG00000003137.1"; havana_transcript "OTTMUST00000006459.1";
chr11	HAVANA	exon	109166405	109166456	0	-	.	gene_id "ENSMUSG00000020599.14"; transcript_id "ENSMUST00000106706.8"; gene_type "protein_coding"; gene_name "Rgs9"; transcript_type "protein_coding"; transcript_name "Rgs9-204"; exon_number 5; exon_id "ENSMUSE00000106942.2"; level 2; protein_id "ENSMUSP00000102317.2"; transcript_support_level "1"; mgi_id "MGI:1338824"; tag "basic"; tag "appris_alternative_2"; tag "CCDS"; ccdsid "CCDS48969.1"; havana_gene "OTTMUSG00000003137.1"; havana_transcript "OTTMUST00000007315.1";
chr11	HAVANA	CDS	109166405	109166456	0	-	0	gene_id "ENSMUSG00000020599.14"; transcript_id "ENSMUST00000106706.8"; gene_type "protein_coding"; gene_name "Rgs9"; transcript_type "protein_coding"; transcript_name "Rgs9-204"; exon_number 5; exon_id "ENSMUSE00000106942.2"; level 2; protein_id "ENSMUSP00000102317.2"; transcript_support_level "1"; mgi_id "MGI:1338824"; tag "basic"; tag "appris_alternative_2"; tag "CCDS"; ccdsid "CCDS48969.1"; havana_gene "OTTMUSG00000003137.1"; havana_transcript "OTTMUST00000007315.1";
chr11	HAVANA	exon	109166405	109166456	0	-	.	gene_id "ENSMUSG00000020599.14"; transcript_id "ENSMUST00000106704.3"; gene_type "protein_coding"; gene_name "Rgs9"; transcript_type "protein_coding"; transcript_name "Rgs9-203"; exon_number 5; exon_id "ENSMUSE00000106942.2"; level 2; protein_id "ENSMUSP00000102315.3"; transcript_support_level "1"; mgi_id "MGI:1338824"; tag "basic"; havana_gene "OTTMUSG00000003137.1"; havana_transcript "OTTMUST00000007317.1";
chr11	HAVANA	CDS	109166405	109166456	0	-	0	gene_id "ENSMUSG00000020599.14"; transcript_id "ENSMUST00000106704.3"; gene_type "protein_coding"; gene_name "Rgs9"; transcript_type "protein_coding"; transcript_name "Rgs9-203"; exon_number 5; exon_id "ENSMUSE00000106942.2"; level 2; protein_id "ENSMUSP00000102315.3"; transcript_support_level "1"; mgi_id "MGI:1338824"; tag "basic"; havana_gene "OTTMUSG00000003137.1"; havana_transcript "OTTMUST00000007317.1";
chr11	ENSEMBL_gcm37	exon	109166405	109166456	0.104627827937205	-	.	gene_id "ENSMUSG00000020599.14"; transcript_id "ENSMUSG00000020599.14_tx_3"; exon_id "chr11_109166405_109166456_-"; exonnum "5"; txlen "2386";
chr11	HAVANA	exon	109166646	109166752	0	-	.	gene_id "ENSMUSG00000020599.14"; transcript_id "ENSMUST00000020920.10"; gene_type "protein_coding"; gene_name "Rgs9"; transcript_type "protein_coding"; transcript_name "Rgs9-201"; exon_number 4; exon_id "ENSMUSE00000106964.2"; level 2; protein_id "ENSMUSP00000020920.4"; transcript_support_level "1"; mgi_id "MGI:1338824"; tag "basic"; tag "Ensembl_canonical"; tag "GENCODE_Primary"; tag "appris_principal_2"; tag "CCDS"; ccdsid "CCDS25576.1"; havana_gene "OTTMUSG00000003137.1"; havana_transcript "OTTMUST00000006459.1";
chr11	HAVANA	CDS	109166646	109166752	0	-	2	gene_id "ENSMUSG00000020599.14"; transcript_id "ENSMUST00000020920.10"; gene_type "protein_coding"; gene_name "Rgs9"; transcript_type "protein_coding"; transcript_name "Rgs9-201"; exon_number 4; exon_id "ENSMUSE00000106964.2"; level 2; protein_id "ENSMUSP00000020920.4"; transcript_support_level "1"; mgi_id "MGI:1338824"; tag "basic"; tag "Ensembl_canonical"; tag "GENCODE_Primary"; tag "appris_principal_2"; tag "CCDS"; ccdsid "CCDS25576.1"; havana_gene "OTTMUSG00000003137.1"; havana_transcript "OTTMUST00000006459.1";
chr11	HAVANA	exon	109166646	109166752	0	-	.	gene_id "ENSMUSG00000020599.14"; transcript_id "ENSMUST00000106706.8"; gene_type "protein_coding"; gene_name "Rgs9"; transcript_type "protein_coding"; transcript_name "Rgs9-204"; exon_number 4; exon_id "ENSMUSE00000106964.2"; level 2; protein_id "ENSMUSP00000102317.2"; transcript_support_level "1"; mgi_id "MGI:1338824"; tag "basic"; tag "appris_alternative_2"; tag "CCDS"; ccdsid "CCDS48969.1"; havana_gene "OTTMUSG00000003137.1"; havana_transcript "OTTMUST00000007315.1";
chr11	HAVANA	CDS	109166646	109166752	0	-	2	gene_id "ENSMUSG00000020599.14"; transcript_id "ENSMUST00000106706.8"; gene_type "protein_coding"; gene_name "Rgs9"; transcript_type "protein_coding"; transcript_name "Rgs9-204"; exon_number 4; exon_id "ENSMUSE00000106964.2"; level 2; protein_id "ENSMUSP00000102317.2"; transcript_support_level "1"; mgi_id "MGI:1338824"; tag "basic"; tag "appris_alternative_2"; tag "CCDS"; ccdsid "CCDS48969.1"; havana_gene "OTTMUSG00000003137.1"; havana_transcript "OTTMUST00000007315.1";
chr11	HAVANA	exon	109166646	109166752	0	-	.	gene_id "ENSMUSG00000020599.14"; transcript_id "ENSMUST00000106704.3"; gene_type "protein_coding"; gene_name "Rgs9"; transcript_type "protein_coding"; transcript_name "Rgs9-203"; exon_number 4; exon_id "ENSMUSE00000106964.2"; level 2; protein_id "ENSMUSP00000102315.3"; transcript_support_level "1"; mgi_id "MGI:1338824"; tag "basic"; havana_gene "OTTMUSG00000003137.1"; havana_transcript "OTTMUST00000007317.1";
chr11	HAVANA	CDS	109166646	109166752	0	-	2	gene_id "ENSMUSG00000020599.14"; transcript_id "ENSMUST00000106704.3"; gene_type "protein_coding"; gene_name "Rgs9"; transcript_type "protein_coding"; transcript_name "Rgs9-203"; exon_number 4; exon_id "ENSMUSE00000106964.2"; level 2; protein_id "ENSMUSP00000102315.3"; transcript_support_level "1"; mgi_id "MGI:1338824"; tag "basic"; havana_gene "OTTMUSG00000003137.1"; havana_transcript "OTTMUST00000007317.1";
chr11	ENSEMBL_gcm37	exon	109166646	109166752	0.104627827937205	-	.	gene_id "ENSMUSG00000020599.14"; transcript_id "ENSMUSG00000020599.14_tx_3"; exon_id "chr11_109166646_109166752_-"; exonnum "4"; txlen "2386";
chr11	HAVANA	exon	109167396	109167446	0	-	.	gene_id "ENSMUSG00000020599.14"; transcript_id "ENSMUST00000020920.10"; gene_type "protein_coding"; gene_name "Rgs9"; transcript_type "protein_coding"; transcript_name "Rgs9-201"; exon_number 3; exon_id "ENSMUSE00000106958.2"; level 2; protein_id "ENSMUSP00000020920.4"; transcript_support_level "1"; mgi_id "MGI:1338824"; tag "basic"; tag "Ensembl_canonical"; tag "GENCODE_Primary"; tag "appris_principal_2"; tag "CCDS"; ccdsid "CCDS25576.1"; havana_gene "OTTMUSG00000003137.1"; havana_transcript "OTTMUST00000006459.1";
chr11	HAVANA	CDS	109167396	109167446	0	-	2	gene_id "ENSMUSG00000020599.14"; transcript_id "ENSMUST00000020920.10"; gene_type "protein_coding"; gene_name "Rgs9"; transcript_type "protein_coding"; transcript_name "Rgs9-201"; exon_number 3; exon_id "ENSMUSE00000106958.2"; level 2; protein_id "ENSMUSP00000020920.4"; transcript_support_level "1"; mgi_id "MGI:1338824"; tag "basic"; tag "Ensembl_canonical"; tag "GENCODE_Primary"; tag "appris_principal_2"; tag "CCDS"; ccdsid "CCDS25576.1"; havana_gene "OTTMUSG00000003137.1"; havana_transcript "OTTMUST00000006459.1";
chr11	HAVANA	exon	109167396	109167446	0	-	.	gene_id "ENSMUSG00000020599.14"; transcript_id "ENSMUST00000106706.8"; gene_type "protein_coding"; gene_name "Rgs9"; transcript_type "protein_coding"; transcript_name "Rgs9-204"; exon_number 3; exon_id "ENSMUSE00000106958.2"; level 2; protein_id "ENSMUSP00000102317.2"; transcript_support_level "1"; mgi_id "MGI:1338824"; tag "basic"; tag "appris_alternative_2"; tag "CCDS"; ccdsid "CCDS48969.1"; havana_gene "OTTMUSG00000003137.1"; havana_transcript "OTTMUST00000007315.1";
chr11	HAVANA	CDS	109167396	109167446	0	-	2	gene_id "ENSMUSG00000020599.14"; transcript_id "ENSMUST00000106706.8"; gene_type "protein_coding"; gene_name "Rgs9"; transcript_type "protein_coding"; transcript_name "Rgs9-204"; exon_number 3; exon_id "ENSMUSE00000106958.2"; level 2; protein_id "ENSMUSP00000102317.2"; transcript_support_level "1"; mgi_id "MGI:1338824"; tag "basic"; tag "appris_alternative_2"; tag "CCDS"; ccdsid "CCDS48969.1"; havana_gene "OTTMUSG00000003137.1"; havana_transcript "OTTMUST00000007315.1";
chr11	HAVANA	exon	109167396	109167446	0	-	.	gene_id "ENSMUSG00000020599.14"; transcript_id "ENSMUST00000106704.3"; gene_type "protein_coding"; gene_name "Rgs9"; transcript_type "protein_coding"; transcript_name "Rgs9-203"; exon_number 3; exon_id "ENSMUSE00000106958.2"; level 2; protein_id "ENSMUSP00000102315.3"; transcript_support_level "1"; mgi_id "MGI:1338824"; tag "basic"; havana_gene "OTTMUSG00000003137.1"; havana_transcript "OTTMUST00000007317.1";
chr11	HAVANA	CDS	109167396	109167446	0	-	2	gene_id "ENSMUSG00000020599.14"; transcript_id "ENSMUST00000106704.3"; gene_type "protein_coding"; gene_name "Rgs9"; transcript_type "protein_coding"; transcript_name "Rgs9-203"; exon_number 3; exon_id "ENSMUSE00000106958.2"; level 2; protein_id "ENSMUSP00000102315.3"; transcript_support_level "1"; mgi_id "MGI:1338824"; tag "basic"; havana_gene "OTTMUSG00000003137.1"; havana_transcript "OTTMUST00000007317.1";
chr11	ENSEMBL_gcm37	exon	109167396	109167446	0.104627827937205	-	.	gene_id "ENSMUSG00000020599.14"; transcript_id "ENSMUSG00000020599.14_tx_3"; exon_id "chr11_109167396_109167446_-"; exonnum "3"; txlen "2386";
chr11	HAVANA	exon	109172275	109172371	0	-	.	gene_id "ENSMUSG00000020599.14"; transcript_id "ENSMUST00000020920.10"; gene_type "protein_coding"; gene_name "Rgs9"; transcript_type "protein_coding"; transcript_name "Rgs9-201"; exon_number 2; exon_id "ENSMUSE00000233921.2"; level 2; protein_id "ENSMUSP00000020920.4"; transcript_support_level "1"; mgi_id "MGI:1338824"; tag "basic"; tag "Ensembl_canonical"; tag "GENCODE_Primary"; tag "appris_principal_2"; tag "CCDS"; ccdsid "CCDS25576.1"; havana_gene "OTTMUSG00000003137.1"; havana_transcript "OTTMUST00000006459.1";
chr11	HAVANA	CDS	109172275	109172371	0	-	0	gene_id "ENSMUSG00000020599.14"; transcript_id "ENSMUST00000020920.10"; gene_type "protein_coding"; gene_name "Rgs9"; transcript_type "protein_coding"; transcript_name "Rgs9-201"; exon_number 2; exon_id "ENSMUSE00000233921.2"; level 2; protein_id "ENSMUSP00000020920.4"; transcript_support_level "1"; mgi_id "MGI:1338824"; tag "basic"; tag "Ensembl_canonical"; tag "GENCODE_Primary"; tag "appris_principal_2"; tag "CCDS"; ccdsid "CCDS25576.1"; havana_gene "OTTMUSG00000003137.1"; havana_transcript "OTTMUST00000006459.1";
chr11	HAVANA	exon	109172275	109172371	0	-	.	gene_id "ENSMUSG00000020599.14"; transcript_id "ENSMUST00000106706.8"; gene_type "protein_coding"; gene_name "Rgs9"; transcript_type "protein_coding"; transcript_name "Rgs9-204"; exon_number 2; exon_id "ENSMUSE00000233921.2"; level 2; protein_id "ENSMUSP00000102317.2"; transcript_support_level "1"; mgi_id "MGI:1338824"; tag "basic"; tag "appris_alternative_2"; tag "CCDS"; ccdsid "CCDS48969.1"; havana_gene "OTTMUSG00000003137.1"; havana_transcript "OTTMUST00000007315.1";
chr11	HAVANA	CDS	109172275	109172371	0	-	0	gene_id "ENSMUSG00000020599.14"; transcript_id "ENSMUST00000106706.8"; gene_type "protein_coding"; gene_name "Rgs9"; transcript_type "protein_coding"; transcript_name "Rgs9-204"; exon_number 2; exon_id "ENSMUSE00000233921.2"; level 2; protein_id "ENSMUSP00000102317.2"; transcript_support_level "1"; mgi_id "MGI:1338824"; tag "basic"; tag "appris_alternative_2"; tag "CCDS"; ccdsid "CCDS48969.1"; havana_gene "OTTMUSG00000003137.1"; havana_transcript "OTTMUST00000007315.1";
chr11	HAVANA	exon	109172275	109172371	0	-	.	gene_id "ENSMUSG00000020599.14"; transcript_id "ENSMUST00000106704.3"; gene_type "protein_coding"; gene_name "Rgs9"; transcript_type "protein_coding"; transcript_name "Rgs9-203"; exon_number 2; exon_id "ENSMUSE00000233921.2"; level 2; protein_id "ENSMUSP00000102315.3"; transcript_support_level "1"; mgi_id "MGI:1338824"; tag "basic"; havana_gene "OTTMUSG00000003137.1"; havana_transcript "OTTMUST00000007317.1";
chr11	HAVANA	CDS	109172275	109172371	0	-	0	gene_id "ENSMUSG00000020599.14"; transcript_id "ENSMUST00000106704.3"; gene_type "protein_coding"; gene_name "Rgs9"; transcript_type "protein_coding"; transcript_name "Rgs9-203"; exon_number 2; exon_id "ENSMUSE00000233921.2"; level 2; protein_id "ENSMUSP00000102315.3"; transcript_support_level "1"; mgi_id "MGI:1338824"; tag "basic"; havana_gene "OTTMUSG00000003137.1"; havana_transcript "OTTMUST00000007317.1";
chr11	ENSEMBL_gcm37	exon	109172275	109172371	0.104627827937205	-	.	gene_id "ENSMUSG00000020599.14"; transcript_id "ENSMUSG00000020599.14_tx_3"; exon_id "chr11_109172275_109172371_-"; exonnum "2"; txlen "2386";
chr11	sragcm37_ss	exon	109180258	109180407	0.104627827937205	-	.	gene_id "ENSMUSG00000020599.14"; transcript_id "ENSMUSG00000020599.14_tx_3"; exon_id "chr11_109180258_109180407_-"; exonnum "1"; txlen "2386";
chr11	HAVANA	CDS	109188764	109188820	0	-	0	gene_id "ENSMUSG00000020599.14"; transcript_id "ENSMUST00000020920.10"; gene_type "protein_coding"; gene_name "Rgs9"; transcript_type "protein_coding"; transcript_name "Rgs9-201"; exon_number 1; exon_id "ENSMUSE00000233931.2"; level 2; protein_id "ENSMUSP00000020920.4"; transcript_support_level "1"; mgi_id "MGI:1338824"; tag "basic"; tag "Ensembl_canonical"; tag "GENCODE_Primary"; tag "appris_principal_2"; tag "CCDS"; ccdsid "CCDS25576.1"; havana_gene "OTTMUSG00000003137.1"; havana_transcript "OTTMUST00000006459.1";
chr11	HAVANA	CDS	109188764	109188820	0	-	0	gene_id "ENSMUSG00000020599.14"; transcript_id "ENSMUST00000106706.8"; gene_type "protein_coding"; gene_name "Rgs9"; transcript_type "protein_coding"; transcript_name "Rgs9-204"; exon_number 1; exon_id "ENSMUSE00000661154.3"; level 2; protein_id "ENSMUSP00000102317.2"; transcript_support_level "1"; mgi_id "MGI:1338824"; tag "basic"; tag "appris_alternative_2"; tag "CCDS"; ccdsid "CCDS48969.1"; havana_gene "OTTMUSG00000003137.1"; havana_transcript "OTTMUST00000007315.1";
chr11	HAVANA	CDS	109188764	109188820	0	-	0	gene_id "ENSMUSG00000020599.14"; transcript_id "ENSMUST00000106704.3"; gene_type "protein_coding"; gene_name "Rgs9"; transcript_type "protein_coding"; transcript_name "Rgs9-203"; exon_number 1; exon_id "ENSMUSE00000708644.3"; level 2; protein_id "ENSMUSP00000102315.3"; transcript_support_level "1"; mgi_id "MGI:1338824"; tag "basic"; havana_gene "OTTMUSG00000003137.1"; havana_transcript "OTTMUST00000007317.1";
chr11	HAVANA	exon	109188764	109188892	0	-	.	gene_id "ENSMUSG00000020599.14"; transcript_id "ENSMUST00000106706.8"; gene_type "protein_coding"; gene_name "Rgs9"; transcript_type "protein_coding"; transcript_name "Rgs9-204"; exon_number 1; exon_id "ENSMUSE00000661154.3"; level 2; protein_id "ENSMUSP00000102317.2"; transcript_support_level "1"; mgi_id "MGI:1338824"; tag "basic"; tag "appris_alternative_2"; tag "CCDS"; ccdsid "CCDS48969.1"; havana_gene "OTTMUSG00000003137.1"; havana_transcript "OTTMUST00000007315.1";
chr11	HAVANA	exon	109188764	109188932	0	-	.	gene_id "ENSMUSG00000020599.14"; transcript_id "ENSMUST00000106704.3"; gene_type "protein_coding"; gene_name "Rgs9"; transcript_type "protein_coding"; transcript_name "Rgs9-203"; exon_number 1; exon_id "ENSMUSE00000708644.3"; level 2; protein_id "ENSMUSP00000102315.3"; transcript_support_level "1"; mgi_id "MGI:1338824"; tag "basic"; havana_gene "OTTMUSG00000003137.1"; havana_transcript "OTTMUST00000007317.1";
chr11	HAVANA	exon	109188764	109188955	0	-	.	gene_id "ENSMUSG00000020599.14"; transcript_id "ENSMUST00000020920.10"; gene_type "protein_coding"; gene_name "Rgs9"; transcript_type "protein_coding"; transcript_name "Rgs9-201"; exon_number 1; exon_id "ENSMUSE00000233931.2"; level 2; protein_id "ENSMUSP00000020920.4"; transcript_support_level "1"; mgi_id "MGI:1338824"; tag "basic"; tag "Ensembl_canonical"; tag "GENCODE_Primary"; tag "appris_principal_2"; tag "CCDS"; ccdsid "CCDS25576.1"; havana_gene "OTTMUSG00000003137.1"; havana_transcript "OTTMUST00000006459.1";
chr11	HAVANA	start_codon	109188818	109188820	0	-	0	gene_id "ENSMUSG00000020599.14"; transcript_id "ENSMUST00000020920.10"; gene_type "protein_coding"; gene_name "Rgs9"; transcript_type "protein_coding"; transcript_name "Rgs9-201"; exon_number 1; exon_id "ENSMUSE00000233931.2"; level 2; protein_id "ENSMUSP00000020920.4"; transcript_support_level "1"; mgi_id "MGI:1338824"; tag "basic"; tag "Ensembl_canonical"; tag "GENCODE_Primary"; tag "appris_principal_2"; tag "CCDS"; ccdsid "CCDS25576.1"; havana_gene "OTTMUSG00000003137.1"; havana_transcript "OTTMUST00000006459.1";
chr11	HAVANA	start_codon	109188818	109188820	0	-	0	gene_id "ENSMUSG00000020599.14"; transcript_id "ENSMUST00000106706.8"; gene_type "protein_coding"; gene_name "Rgs9"; transcript_type "protein_coding"; transcript_name "Rgs9-204"; exon_number 1; exon_id "ENSMUSE00000661154.3"; level 2; protein_id "ENSMUSP00000102317.2"; transcript_support_level "1"; mgi_id "MGI:1338824"; tag "basic"; tag "appris_alternative_2"; tag "CCDS"; ccdsid "CCDS48969.1"; havana_gene "OTTMUSG00000003137.1"; havana_transcript "OTTMUST00000007315.1";
chr11	HAVANA	start_codon	109188818	109188820	0	-	0	gene_id "ENSMUSG00000020599.14"; transcript_id "ENSMUST00000106704.3"; gene_type "protein_coding"; gene_name "Rgs9"; transcript_type "protein_coding"; transcript_name "Rgs9-203"; exon_number 1; exon_id "ENSMUSE00000708644.3"; level 2; protein_id "ENSMUSP00000102315.3"; transcript_support_level "1"; mgi_id "MGI:1338824"; tag "basic"; havana_gene "OTTMUSG00000003137.1"; havana_transcript "OTTMUST00000007317.1";
chr11	HAVANA	UTR	109188821	109188892	0	-	.	gene_id "ENSMUSG00000020599.14"; transcript_id "ENSMUST00000106706.8"; gene_type "protein_coding"; gene_name "Rgs9"; transcript_type "protein_coding"; transcript_name "Rgs9-204"; exon_number 1; exon_id "ENSMUSE00000661154.3"; level 2; protein_id "ENSMUSP00000102317.2"; transcript_support_level "1"; mgi_id "MGI:1338824"; tag "basic"; tag "appris_alternative_2"; tag "CCDS"; ccdsid "CCDS48969.1"; havana_gene "OTTMUSG00000003137.1"; havana_transcript "OTTMUST00000007315.1";
chr11	HAVANA	UTR	109188821	109188932	0	-	.	gene_id "ENSMUSG00000020599.14"; transcript_id "ENSMUST00000106704.3"; gene_type "protein_coding"; gene_name "Rgs9"; transcript_type "protein_coding"; transcript_name "Rgs9-203"; exon_number 1; exon_id "ENSMUSE00000708644.3"; level 2; protein_id "ENSMUSP00000102315.3"; transcript_support_level "1"; mgi_id "MGI:1338824"; tag "basic"; havana_gene "OTTMUSG00000003137.1"; havana_transcript "OTTMUST00000007317.1";
chr11	HAVANA	UTR	109188821	109188955	0	-	.	gene_id "ENSMUSG00000020599.14"; transcript_id "ENSMUST00000020920.10"; gene_type "protein_coding"; gene_name "Rgs9"; transcript_type "protein_coding"; transcript_name "Rgs9-201"; exon_number 1; exon_id "ENSMUSE00000233931.2"; level 2; protein_id "ENSMUSP00000020920.4"; transcript_support_level "1"; mgi_id "MGI:1338824"; tag "basic"; tag "Ensembl_canonical"; tag "GENCODE_Primary"; tag "appris_principal_2"; tag "CCDS"; ccdsid "CCDS25576.1"; havana_gene "OTTMUSG00000003137.1"; havana_transcript "OTTMUST00000006459.1";
chr11	sragcm37_es	exon	109208701	109208926	0.00146739257031467	-	.	gene_id "ENSMUSG00000126544.1"; transcript_id "ENSMUSG00000126544.1_tx_2"; exon_id "chr11_109208701_109208926_-"; exonnum "3"; txlen "539";
chr11	sragcm37_es	exon	109208701	109208926	0.00146739257031467	-	.	gene_id "ENSMUSG00000126544.1"; transcript_id "ENSMUSG00000126544.1_tx_3"; exon_id "chr11_109208701_109208926_-"; exonnum "3"; txlen "545";
chr11	sragcm37_mid	exon	109211958	109212023	0.00146739257031467	-	.	gene_id "ENSMUSG00000126544.1"; transcript_id "ENSMUSG00000126544.1_tx_2"; exon_id "chr11_109211958_109212023_-"; exonnum "2"; txlen "539";
chr11	sragcm37_mid	exon	109211958	109212029	0.00146739257031467	-	.	gene_id "ENSMUSG00000126544.1"; transcript_id "ENSMUSG00000126544.1_tx_3"; exon_id "chr11_109211958_109212029_-"; exonnum "2"; txlen "545";
chr11	HAVANA	exon	109219563	109219635	0	-	.	gene_id "ENSMUSG00000126544.1"; transcript_id "ENSMUST00000276929.1"; gene_type "lncRNA"; gene_name "ENSMUSG00000126544"; transcript_type "lncRNA"; transcript_name "ENSMUST00000276929"; exon_number 2; exon_id "ENSMUSE00001548811.1"; level 2; tag "basic"; tag "Ensembl_canonical"; tag "GENCODE_Primary"; tag "TAGENE";
chr11	HAVANA	gene	109219563	109222278	0	-	.	gene_id "ENSMUSG00000126544.1"; gene_type "lncRNA"; gene_name "ENSMUSG00000126544"; level 2;
chr11	HAVANA	transcript	109219563	109222278	0	-	.	gene_id "ENSMUSG00000126544.1"; transcript_id "ENSMUST00000276929.1"; gene_type "lncRNA"; gene_name "ENSMUSG00000126544"; transcript_type "lncRNA"; transcript_name "ENSMUST00000276929"; level 2; tag "basic"; tag "Ensembl_canonical"; tag "GENCODE_Primary"; tag "TAGENE";
chr11	HAVANA	exon	109222032	109222278	0	-	.	gene_id "ENSMUSG00000126544.1"; transcript_id "ENSMUST00000276929.1"; gene_type "lncRNA"; gene_name "ENSMUSG00000126544"; transcript_type "lncRNA"; transcript_name "ENSMUST00000276929"; exon_number 1; exon_id "ENSMUSE00001548810.1"; level 2; tag "basic"; tag "Ensembl_canonical"; tag "GENCODE_Primary"; tag "TAGENE";
chr11	ENSEMBL_gcm37	exon	109222032	109222278	0.00146739257031467	-	.	gene_id "ENSMUSG00000126544.1"; transcript_id "ENSMUSG00000126544.1_tx_2"; exon_id "chr11_109222032_109222278_-"; exonnum "1"; txlen "539";
chr11	ENSEMBL_gcm37	exon	109222032	109222278	0.00146739257031467	-	.	gene_id "ENSMUSG00000126544.1"; transcript_id "ENSMUSG00000126544.1_tx_3"; exon_id "chr11_109222032_109222278_-"; exonnum "1"; txlen "545";
chr11	HAVANA	exon	109230019	109231807	0	-	.	gene_id "ENSMUSG00000056687.12"; transcript_id "ENSMUST00000276558.1"; gene_type "lncRNA"; gene_name "Gm11696"; transcript_type "lncRNA"; transcript_name "Gm11696-207"; exon_number 2; exon_id "ENSMUSE00001548069.1"; level 2; mgi_id "MGI:3701776"; tag "basic"; tag "Ensembl_canonical"; tag "GENCODE_Primary"; tag "TAGENE"; havana_gene "OTTMUSG00000003456.1";
chr11	HAVANA	transcript	109230019	109254261	0	-	.	gene_id "ENSMUSG00000056687.12"; transcript_id "ENSMUST00000276558.1"; gene_type "lncRNA"; gene_name "Gm11696"; transcript_type "lncRNA"; transcript_name "Gm11696-207"; level 2; mgi_id "MGI:3701776"; tag "basic"; tag "Ensembl_canonical"; tag "GENCODE_Primary"; tag "TAGENE"; havana_gene "OTTMUSG00000003456.1";
chr11	HAVANA	gene	109230019	109254582	0	-	.	gene_id "ENSMUSG00000056687.12"; gene_type "lncRNA"; gene_name "Gm11696"; level 2; mgi_id "MGI:3701776"; havana_gene "OTTMUSG00000003456.1";
chr11	HAVANA	exon	109231105	109231807	0	-	.	gene_id "ENSMUSG00000056687.12"; transcript_id "ENSMUST00000276563.1"; gene_type "lncRNA"; gene_name "Gm11696"; transcript_type "lncRNA"; transcript_name "Gm11696-212"; exon_number 2; exon_id "ENSMUSE00001548035.1"; level 2; mgi_id "MGI:3701776"; tag "TAGENE"; havana_gene "OTTMUSG00000003456.1";
chr11	HAVANA	transcript	109231105	109234954	0	-	.	gene_id "ENSMUSG00000056687.12"; transcript_id "ENSMUST00000276563.1"; gene_type "lncRNA"; gene_name "Gm11696"; transcript_type "lncRNA"; transcript_name "Gm11696-212"; level 2; mgi_id "MGI:3701776"; tag "TAGENE"; havana_gene "OTTMUSG00000003456.1";
chr11	HAVANA	exon	109231574	109231807	0	-	.	gene_id "ENSMUSG00000056687.12"; transcript_id "ENSMUST00000276574.1"; gene_type "lncRNA"; gene_name "Gm11696"; transcript_type "lncRNA"; transcript_name "Gm11696-223"; exon_number 2; exon_id "ENSMUSE00001548055.1"; level 2; mgi_id "MGI:3701776"; tag "TAGENE"; havana_gene "OTTMUSG00000003456.1";
chr11	HAVANA	exon	109231574	109231807	0	-	.	gene_id "ENSMUSG00000056687.12"; transcript_id "ENSMUST00000276562.1"; gene_type "lncRNA"; gene_name "Gm11696"; transcript_type "lncRNA"; transcript_name "Gm11696-211"; exon_number 2; exon_id "ENSMUSE00001548055.1"; level 2; mgi_id "MGI:3701776"; tag "TAGENE"; havana_gene "OTTMUSG00000003456.1";
chr11	ENSEMBL_gcm37	exon	109231574	109231807	0.00341210337179398	-	.	gene_id "ENSMUSG00000056687.12"; transcript_id "ENSMUSG00000056687.12_tx_10"; exon_id "chr11_109231574_109231807_-"; exonnum "5"; txlen "1561";
chr11	HAVANA	transcript	109231574	109232697	0	-	.	gene_id "ENSMUSG00000056687.12"; transcript_id "ENSMUST00000276574.1"; gene_type "lncRNA"; gene_name "Gm11696"; transcript_type "lncRNA"; transcript_name "Gm11696-223"; level 2; mgi_id "MGI:3701776"; tag "TAGENE"; havana_gene "OTTMUSG00000003456.1";
chr11	HAVANA	transcript	109231574	109236151	0	-	.	gene_id "ENSMUSG00000056687.12"; transcript_id "ENSMUST00000276562.1"; gene_type "lncRNA"; gene_name "Gm11696"; transcript_type "lncRNA"; transcript_name "Gm11696-211"; level 2; mgi_id "MGI:3701776"; tag "TAGENE"; havana_gene "OTTMUSG00000003456.1";
chr11	HAVANA	exon	109231580	109231807	0	-	.	gene_id "ENSMUSG00000056687.12"; transcript_id "ENSMUST00000276565.1"; gene_type "lncRNA"; gene_name "Gm11696"; transcript_type "lncRNA"; transcript_name "Gm11696-214"; exon_number 2; exon_id "ENSMUSE00001548064.1"; level 2; mgi_id "MGI:3701776"; tag "TAGENE"; havana_gene "OTTMUSG00000003456.1";
chr11	HAVANA	exon	109231580	109231807	0	-	.	gene_id "ENSMUSG00000056687.12"; transcript_id "ENSMUST00000276564.1"; gene_type "lncRNA"; gene_name "Gm11696"; transcript_type "lncRNA"; transcript_name "Gm11696-213"; exon_number 2; exon_id "ENSMUSE00001548064.1"; level 2; mgi_id "MGI:3701776"; tag "TAGENE"; havana_gene "OTTMUSG00000003456.1";
chr11	HAVANA	transcript	109231580	109234902	0	-	.	gene_id "ENSMUSG00000056687.12"; transcript_id "ENSMUST00000276565.1"; gene_type "lncRNA"; gene_name "Gm11696"; transcript_type "lncRNA"; transcript_name "Gm11696-214"; level 2; mgi_id "MGI:3701776"; tag "TAGENE"; havana_gene "OTTMUSG00000003456.1";
chr11	HAVANA	transcript	109231580	109235272	0	-	.	gene_id "ENSMUSG00000056687.12"; transcript_id "ENSMUST00000276564.1"; gene_type "lncRNA"; gene_name "Gm11696"; transcript_type "lncRNA"; transcript_name "Gm11696-213"; level 2; mgi_id "MGI:3701776"; tag "TAGENE"; havana_gene "OTTMUSG00000003456.1";
chr11	HAVANA	exon	109231605	109231807	0	-	.	gene_id "ENSMUSG00000056687.12"; transcript_id "ENSMUST00000276575.1"; gene_type "lncRNA"; gene_name "Gm11696"; transcript_type "lncRNA"; transcript_name "Gm11696-224"; exon_number 2; exon_id "ENSMUSE00001548063.1"; level 2; mgi_id "MGI:3701776"; tag "TAGENE"; havana_gene "OTTMUSG00000003456.1";
chr11	HAVANA	transcript	109231605	109232664	0	-	.	gene_id "ENSMUSG00000056687.12"; transcript_id "ENSMUST00000276575.1"; gene_type "lncRNA"; gene_name "Gm11696"; transcript_type "lncRNA"; transcript_name "Gm11696-224"; level 2; mgi_id "MGI:3701776"; tag "TAGENE"; havana_gene "OTTMUSG00000003456.1";
chr11	HAVANA	exon	109232461	109232664	0	-	.	gene_id "ENSMUSG00000056687.12"; transcript_id "ENSMUST00000276575.1"; gene_type "lncRNA"; gene_name "Gm11696"; transcript_type "lncRNA"; transcript_name "Gm11696-224"; exon_number 1; exon_id "ENSMUSE00001548061.1"; level 2; mgi_id "MGI:3701776"; tag "TAGENE"; havana_gene "OTTMUSG00000003456.1";
chr11	HAVANA	exon	109232601	109232697	0	-	.	gene_id "ENSMUSG00000056687.12"; transcript_id "ENSMUST00000276574.1"; gene_type "lncRNA"; gene_name "Gm11696"; transcript_type "lncRNA"; transcript_name "Gm11696-223"; exon_number 1; exon_id "ENSMUSE00001548070.1"; level 2; mgi_id "MGI:3701776"; tag "TAGENE"; havana_gene "OTTMUSG00000003456.1";
chr11	HAVANA	exon	109234737	109234902	0	-	.	gene_id "ENSMUSG00000056687.12"; transcript_id "ENSMUST00000276565.1"; gene_type "lncRNA"; gene_name "Gm11696"; transcript_type "lncRNA"; transcript_name "Gm11696-214"; exon_number 1; exon_id "ENSMUSE00001548062.1"; level 2; mgi_id "MGI:3701776"; tag "TAGENE"; havana_gene "OTTMUSG00000003456.1";
chr11	HAVANA	exon	109234755	109234954	0	-	.	gene_id "ENSMUSG00000056687.12"; transcript_id "ENSMUST00000276563.1"; gene_type "lncRNA"; gene_name "Gm11696"; transcript_type "lncRNA"; transcript_name "Gm11696-212"; exon_number 1; exon_id "ENSMUSE00001548065.1"; level 2; mgi_id "MGI:3701776"; tag "TAGENE"; havana_gene "OTTMUSG00000003456.1";
chr11	HAVANA	exon	109234993	109235272	0	-	.	gene_id "ENSMUSG00000056687.12"; transcript_id "ENSMUST00000276564.1"; gene_type "lncRNA"; gene_name "Gm11696"; transcript_type "lncRNA"; transcript_name "Gm11696-213"; exon_number 1; exon_id "ENSMUSE00001548057.1"; level 2; mgi_id "MGI:3701776"; tag "TAGENE"; havana_gene "OTTMUSG00000003456.1";
chr11	HAVANA	exon	109235922	109236151	0	-	.	gene_id "ENSMUSG00000056687.12"; transcript_id "ENSMUST00000276562.1"; gene_type "lncRNA"; gene_name "Gm11696"; transcript_type "lncRNA"; transcript_name "Gm11696-211"; exon_number 1; exon_id "ENSMUSE00001548041.1"; level 2; mgi_id "MGI:3701776"; tag "TAGENE"; havana_gene "OTTMUSG00000003456.1";
chr11	HAVANA	exon	109243661	109245094	0	-	.	gene_id "ENSMUSG00000056687.12"; transcript_id "ENSMUST00000188296.8"; gene_type "lncRNA"; gene_name "Gm11696"; transcript_type "lncRNA"; transcript_name "Gm11696-203"; exon_number 3; exon_id "ENSMUSE00001548050.1"; level 2; transcript_support_level "3"; mgi_id "MGI:3701776"; tag "basic"; tag "TAGENE"; havana_gene "OTTMUSG00000003456.1"; havana_transcript "OTTMUST00000119068.1";
chr11	HAVANA	transcript	109243661	109254044	0	-	.	gene_id "ENSMUSG00000056687.12"; transcript_id "ENSMUST00000188296.8"; gene_type "lncRNA"; gene_name "Gm11696"; transcript_type "lncRNA"; transcript_name "Gm11696-203"; level 2; transcript_support_level "3"; mgi_id "MGI:3701776"; tag "basic"; tag "TAGENE"; havana_gene "OTTMUSG00000003456.1"; havana_transcript "OTTMUST00000119068.1";
chr11	HAVANA	exon	109244597	109245094	0	-	.	gene_id "ENSMUSG00000056687.12"; transcript_id "ENSMUST00000187514.2"; gene_type "lncRNA"; gene_name "Gm11696"; transcript_type "lncRNA"; transcript_name "Gm11696-202"; exon_number 2; exon_id "ENSMUSE00001324818.2"; level 2; transcript_support_level "3"; mgi_id "MGI:3701776"; havana_gene "OTTMUSG00000003456.1"; havana_transcript "OTTMUST00000119069.1";
chr11	HAVANA	transcript	109244597	109245251	0	-	.	gene_id "ENSMUSG00000056687.12"; transcript_id "ENSMUST00000187514.2"; gene_type "lncRNA"; gene_name "Gm11696"; transcript_type "lncRNA"; transcript_name "Gm11696-202"; level 2; transcript_support_level "3"; mgi_id "MGI:3701776"; havana_gene "OTTMUSG00000003456.1"; havana_transcript "OTTMUST00000119069.1";
chr11	HAVANA	exon	109244777	109245094	0	-	.	gene_id "ENSMUSG00000056687.12"; transcript_id "ENSMUST00000276567.1"; gene_type "lncRNA"; gene_name "Gm11696"; transcript_type "lncRNA"; transcript_name "Gm11696-216"; exon_number 2; exon_id "ENSMUSE00001548034.1"; level 2; mgi_id "MGI:3701776"; tag "TAGENE"; havana_gene "OTTMUSG00000003456.1";
chr11	HAVANA	transcript	109244777	109247033	0	-	.	gene_id "ENSMUSG00000056687.12"; transcript_id "ENSMUST00000276567.1"; gene_type "lncRNA"; gene_name "Gm11696"; transcript_type "lncRNA"; transcript_name "Gm11696-216"; level 2; mgi_id "MGI:3701776"; tag "TAGENE"; havana_gene "OTTMUSG00000003456.1";
chr11	HAVANA	exon	109244782	109246065	0	-	.	gene_id "ENSMUSG00000056687.12"; transcript_id "ENSMUST00000190563.3"; gene_type "lncRNA"; gene_name "Gm11696"; transcript_type "lncRNA"; transcript_name "Gm11696-204"; exon_number 3; exon_id "ENSMUSE00001548045.1"; level 2; transcript_support_level "5"; mgi_id "MGI:3701776"; tag "basic"; tag "TAGENE"; havana_gene "OTTMUSG00000003456.1"; havana_transcript "OTTMUST00000119070.1";
chr11	HAVANA	transcript	109244782	109254069	0	-	.	gene_id "ENSMUSG00000056687.12"; transcript_id "ENSMUST00000190563.3"; gene_type "lncRNA"; gene_name "Gm11696"; transcript_type "lncRNA"; transcript_name "Gm11696-204"; level 2; transcript_support_level "5"; mgi_id "MGI:3701776"; tag "basic"; tag "TAGENE"; havana_gene "OTTMUSG00000003456.1"; havana_transcript "OTTMUST00000119070.1";
chr11	sragcm37_mid	exon	109245018	109245094	0.00341210337179398	-	.	gene_id "ENSMUSG00000056687.12"; transcript_id "ENSMUSG00000056687.12_tx_10"; exon_id "chr11_109245018_109245094_-"; exonnum "4"; txlen "1561";
chr11	sragcm37_mid	exon	109245018	109245094	0.624330327580499	-	.	gene_id "ENSMUSG00000056687.12"; transcript_id "ENSMUSG00000056687.12_tx_3"; exon_id "chr11_109245018_109245094_-"; exonnum "4"; txlen "1362";
chr11	sragcm37_mid	exon	109245018	109245094	0.482234631645206	-	.	gene_id "ENSMUSG00000056687.12"; transcript_id "ENSMUSG00000056687.12_tx_6"; exon_id "chr11_109245018_109245094_-"; exonnum "4"; txlen "1424";
chr11	HAVANA	exon	109245201	109245251	0	-	.	gene_id "ENSMUSG00000056687.12"; transcript_id "ENSMUST00000187514.2"; gene_type "lncRNA"; gene_name "Gm11696"; transcript_type "lncRNA"; transcript_name "Gm11696-202"; exon_number 1; exon_id "ENSMUSE00001332401.2"; level 2; transcript_support_level "3"; mgi_id "MGI:3701776"; havana_gene "OTTMUSG00000003456.1"; havana_transcript "OTTMUST00000119069.1";
chr11	sragcm37_mid	exon	109245201	109246065	0.00341210337179398	-	.	gene_id "ENSMUSG00000056687.12"; transcript_id "ENSMUSG00000056687.12_tx_10"; exon_id "chr11_109245201_109246065_-"; exonnum "3"; txlen "1561";
chr11	sragcm37_mid	exon	109245201	109246065	0.624330327580499	-	.	gene_id "ENSMUSG00000056687.12"; transcript_id "ENSMUSG00000056687.12_tx_3"; exon_id "chr11_109245201_109246065_-"; exonnum "3"; txlen "1362";
chr11	sragcm37_mid	exon	109245201	109246065	0.482234631645206	-	.	gene_id "ENSMUSG00000056687.12"; transcript_id "ENSMUSG00000056687.12_tx_6"; exon_id "chr11_109245201_109246065_-"; exonnum "3"; txlen "1424";
chr11	HAVANA	exon	109245604	109247819	0	-	.	gene_id "ENSMUSG00000056687.12"; transcript_id "ENSMUST00000070956.4"; gene_type "lncRNA"; gene_name "Gm11696"; transcript_type "lncRNA"; transcript_name "Gm11696-201"; exon_number 2; exon_id "ENSMUSE00000449168.4"; level 2; transcript_support_level "1"; mgi_id "MGI:3701776"; tag "basic"; havana_gene "OTTMUSG00000003456.1"; havana_transcript "OTTMUST00000007319.1";
chr11	HAVANA	transcript	109245604	109254480	0	-	.	gene_id "ENSMUSG00000056687.12"; transcript_id "ENSMUST00000070956.4"; gene_type "lncRNA"; gene_name "Gm11696"; transcript_type "lncRNA"; transcript_name "Gm11696-201"; level 2; transcript_support_level "1"; mgi_id "MGI:3701776"; tag "basic"; havana_gene "OTTMUSG00000003456.1"; havana_transcript "OTTMUST00000007319.1";
chr11	HAVANA	exon	109246101	109247819	0	-	.	gene_id "ENSMUSG00000056687.12"; transcript_id "ENSMUST00000276559.1"; gene_type "lncRNA"; gene_name "Gm11696"; transcript_type "lncRNA"; transcript_name "Gm11696-208"; exon_number 3; exon_id "ENSMUSE00001548054.1"; level 2; mgi_id "MGI:3701776"; tag "basic"; tag "TAGENE"; havana_gene "OTTMUSG00000003456.1";
chr11	HAVANA	transcript	109246101	109254582	0	-	.	gene_id "ENSMUSG00000056687.12"; transcript_id "ENSMUST00000276559.1"; gene_type "lncRNA"; gene_name "Gm11696"; transcript_type "lncRNA"; transcript_name "Gm11696-208"; level 2; mgi_id "MGI:3701776"; tag "basic"; tag "TAGENE"; havana_gene "OTTMUSG00000003456.1";
chr11	HAVANA	exon	109246446	109247819	0	-	.	gene_id "ENSMUSG00000056687.12"; transcript_id "ENSMUST00000276561.1"; gene_type "lncRNA"; gene_name "Gm11696"; transcript_type "lncRNA"; transcript_name "Gm11696-210"; exon_number 2; exon_id "ENSMUSE00001548053.1"; level 2; mgi_id "MGI:3701776"; tag "basic"; tag "TAGENE"; havana_gene "OTTMUSG00000003456.1";
chr11	HAVANA	transcript	109246446	109253511	0	-	.	gene_id "ENSMUSG00000056687.12"; transcript_id "ENSMUST00000276561.1"; gene_type "lncRNA"; gene_name "Gm11696"; transcript_type "lncRNA"; transcript_name "Gm11696-210"; level 2; mgi_id "MGI:3701776"; tag "basic"; tag "TAGENE"; havana_gene "OTTMUSG00000003456.1";
chr11	HAVANA	exon	109246454	109247196	0	-	.	gene_id "ENSMUSG00000056687.12"; transcript_id "ENSMUST00000276560.1"; gene_type "lncRNA"; gene_name "Gm11696"; transcript_type "lncRNA"; transcript_name "Gm11696-209"; exon_number 3; exon_id "ENSMUSE00001548044.1"; level 2; mgi_id "MGI:3701776"; tag "TAGENE"; havana_gene "OTTMUSG00000003456.1";
chr11	HAVANA	transcript	109246454	109254015	0	-	.	gene_id "ENSMUSG00000056687.12"; transcript_id "ENSMUST00000276560.1"; gene_type "lncRNA"; gene_name "Gm11696"; transcript_type "lncRNA"; transcript_name "Gm11696-209"; level 2; mgi_id "MGI:3701776"; tag "TAGENE"; havana_gene "OTTMUSG00000003456.1";
chr11	HAVANA	exon	109246457	109247819	0	-	.	gene_id "ENSMUSG00000056687.12"; transcript_id "ENSMUST00000276566.1"; gene_type "lncRNA"; gene_name "Gm11696"; transcript_type "lncRNA"; transcript_name "Gm11696-215"; exon_number 2; exon_id "ENSMUSE00001548040.1"; level 2; mgi_id "MGI:3701776"; tag "basic"; tag "TAGENE"; havana_gene "OTTMUSG00000003456.1";
chr11	HAVANA	transcript	109246457	109249403	0	-	.	gene_id "ENSMUSG00000056687.12"; transcript_id "ENSMUST00000276566.1"; gene_type "lncRNA"; gene_name "Gm11696"; transcript_type "lncRNA"; transcript_name "Gm11696-215"; level 2; mgi_id "MGI:3701776"; tag "basic"; tag "TAGENE"; havana_gene "OTTMUSG00000003456.1";
chr11	HAVANA	exon	109246849	109247033	0	-	.	gene_id "ENSMUSG00000056687.12"; transcript_id "ENSMUST00000276567.1"; gene_type "lncRNA"; gene_name "Gm11696"; transcript_type "lncRNA"; transcript_name "Gm11696-216"; exon_number 1; exon_id "ENSMUSE00001548052.1"; level 2; mgi_id "MGI:3701776"; tag "TAGENE"; havana_gene "OTTMUSG00000003456.1";
chr11	HAVANA	exon	109247566	109247819	0	-	.	gene_id "ENSMUSG00000056687.12"; transcript_id "ENSMUST00000188296.8"; gene_type "lncRNA"; gene_name "Gm11696"; transcript_type "lncRNA"; transcript_name "Gm11696-203"; exon_number 2; exon_id "ENSMUSE00001331236.2"; level 2; transcript_support_level "3"; mgi_id "MGI:3701776"; tag "basic"; tag "TAGENE"; havana_gene "OTTMUSG00000003456.1"; havana_transcript "OTTMUST00000119068.1";
chr11	HAVANA	exon	109247566	109247819	0	-	.	gene_id "ENSMUSG00000056687.12"; transcript_id "ENSMUST00000190563.3"; gene_type "lncRNA"; gene_name "Gm11696"; transcript_type "lncRNA"; transcript_name "Gm11696-204"; exon_number 2; exon_id "ENSMUSE00001331236.2"; level 2; transcript_support_level "5"; mgi_id "MGI:3701776"; tag "basic"; tag "TAGENE"; havana_gene "OTTMUSG00000003456.1"; havana_transcript "OTTMUST00000119070.1";
chr11	HAVANA	exon	109247566	109247819	0	-	.	gene_id "ENSMUSG00000056687.12"; transcript_id "ENSMUST00000276560.1"; gene_type "lncRNA"; gene_name "Gm11696"; transcript_type "lncRNA"; transcript_name "Gm11696-209"; exon_number 2; exon_id "ENSMUSE00001331236.2"; level 2; mgi_id "MGI:3701776"; tag "TAGENE"; havana_gene "OTTMUSG00000003456.1";
chr11	ENSEMBL_gcm37	exon	109247566	109247819	0.00341210337179398	-	.	gene_id "ENSMUSG00000056687.12"; transcript_id "ENSMUSG00000056687.12_tx_10"; exon_id "chr11_109247566_109247819_-"; exonnum "2"; txlen "1561";
chr11	ENSEMBL_gcm37	exon	109247566	109247819	0.624330327580499	-	.	gene_id "ENSMUSG00000056687.12"; transcript_id "ENSMUSG00000056687.12_tx_3"; exon_id "chr11_109247566_109247819_-"; exonnum "2"; txlen "1362";
chr11	ENSEMBL_gcm37	exon	109247566	109247819	0.482234631645206	-	.	gene_id "ENSMUSG00000056687.12"; transcript_id "ENSMUSG00000056687.12_tx_6"; exon_id "chr11_109247566_109247819_-"; exonnum "2"; txlen "1424";
chr11	HAVANA	exon	109249176	109249403	0	-	.	gene_id "ENSMUSG00000056687.12"; transcript_id "ENSMUST00000276566.1"; gene_type "lncRNA"; gene_name "Gm11696"; transcript_type "lncRNA"; transcript_name "Gm11696-215"; exon_number 1; exon_id "ENSMUSE00001548038.1"; level 2; mgi_id "MGI:3701776"; tag "basic"; tag "TAGENE"; havana_gene "OTTMUSG00000003456.1";
chr11	ENSEMBL_gcm37	exon	109249176	109249403	0.482234631645206	-	.	gene_id "ENSMUSG00000056687.12"; transcript_id "ENSMUSG00000056687.12_tx_6"; exon_id "chr11_109249176_109249403_-"; exonnum "1"; txlen "1424";
chr11	sragcm37_es	exon	109251391	109252151	0.299506006025137	-	.	gene_id "ENSMUSG00000056687.12"; transcript_id "ENSMUSG00000056687.12_tx_9"; exon_id "chr11_109251391_109252151_-"; exonnum "2"; txlen "1234";
chr11	HAVANA	exon	109251452	109252572	0	-	.	gene_id "ENSMUSG00000056687.12"; transcript_id "ENSMUST00000276571.1"; gene_type "lncRNA"; gene_name "Gm11696"; transcript_type "lncRNA"; transcript_name "Gm11696-220"; exon_number 2; exon_id "ENSMUSE00001482596.1"; level 2; mgi_id "MGI:3701776"; tag "TAGENE"; havana_gene "OTTMUSG00000003456.1";
chr11	HAVANA	exon	109251452	109252572	0	-	.	gene_id "ENSMUSG00000056687.12"; transcript_id "ENSMUST00000243998.2"; gene_type "lncRNA"; gene_name "Gm11696"; transcript_type "lncRNA"; transcript_name "Gm11696-206"; exon_number 2; exon_id "ENSMUSE00001482596.1"; level 2; mgi_id "MGI:3701776"; tag "TAGENE"; havana_gene "OTTMUSG00000003456.1";
chr11	HAVANA	transcript	109251452	109253452	0	-	.	gene_id "ENSMUSG00000056687.12"; transcript_id "ENSMUST00000276571.1"; gene_type "lncRNA"; gene_name "Gm11696"; transcript_type "lncRNA"; transcript_name "Gm11696-220"; level 2; mgi_id "MGI:3701776"; tag "TAGENE"; havana_gene "OTTMUSG00000003456.1";
chr11	HAVANA	transcript	109251452	109254280	0	-	.	gene_id "ENSMUSG00000056687.12"; transcript_id "ENSMUST00000243998.2"; gene_type "lncRNA"; gene_name "Gm11696"; transcript_type "lncRNA"; transcript_name "Gm11696-206"; level 2; mgi_id "MGI:3701776"; tag "TAGENE"; havana_gene "OTTMUSG00000003456.1";
chr11	HAVANA	transcript	109251457	109253471	0	-	.	gene_id "ENSMUSG00000056687.12"; transcript_id "ENSMUST00000276570.1"; gene_type "lncRNA"; gene_name "Gm11696"; transcript_type "lncRNA"; transcript_name "Gm11696-219"; level 2; mgi_id "MGI:3701776"; tag "TAGENE"; havana_gene "OTTMUSG00000003456.1";
chr11	HAVANA	exon	109251457	109253471	0	-	.	gene_id "ENSMUSG00000056687.12"; transcript_id "ENSMUST00000276570.1"; gene_type "lncRNA"; gene_name "Gm11696"; transcript_type "lncRNA"; transcript_name "Gm11696-219"; exon_number 1; exon_id "ENSMUSE00001548047.1"; level 2; mgi_id "MGI:3701776"; tag "TAGENE"; havana_gene "OTTMUSG00000003456.1";
chr11	HAVANA	exon	109251622	109252572	0	-	.	gene_id "ENSMUSG00000056687.12"; transcript_id "ENSMUST00000276572.1"; gene_type "lncRNA"; gene_name "Gm11696"; transcript_type "lncRNA"; transcript_name "Gm11696-221"; exon_number 2; exon_id "ENSMUSE00001548039.1"; level 2; mgi_id "MGI:3701776"; tag "TAGENE"; havana_gene "OTTMUSG00000003456.1";
chr11	HAVANA	transcript	109251622	109253528	0	-	.	gene_id "ENSMUSG00000056687.12"; transcript_id "ENSMUST00000276572.1"; gene_type "lncRNA"; gene_name "Gm11696"; transcript_type "lncRNA"; transcript_name "Gm11696-221"; level 2; mgi_id "MGI:3701776"; tag "TAGENE"; havana_gene "OTTMUSG00000003456.1";
chr11	sragcm37_ss	exon	109252219	109252691	0.299506006025137	-	.	gene_id "ENSMUSG00000056687.12"; transcript_id "ENSMUSG00000056687.12_tx_9"; exon_id "chr11_109252219_109252691_-"; exonnum "1"; txlen "1234";
chr11	HAVANA	exon	109252231	109252575	0	-	.	gene_id "ENSMUSG00000056687.12"; transcript_id "ENSMUST00000276573.1"; gene_type "lncRNA"; gene_name "Gm11696"; transcript_type "lncRNA"; transcript_name "Gm11696-222"; exon_number 2; exon_id "ENSMUSE00001548049.1"; level 2; mgi_id "MGI:3701776"; tag "TAGENE"; havana_gene "OTTMUSG00000003456.1";
chr11	HAVANA	transcript	109252231	109253465	0	-	.	gene_id "ENSMUSG00000056687.12"; transcript_id "ENSMUST00000276573.1"; gene_type "lncRNA"; gene_name "Gm11696"; transcript_type "lncRNA"; transcript_name "Gm11696-222"; level 2; mgi_id "MGI:3701776"; tag "TAGENE"; havana_gene "OTTMUSG00000003456.1";
chr11	HAVANA	exon	109252329	109252575	0	-	.	gene_id "ENSMUSG00000056687.12"; transcript_id "ENSMUST00000276568.1"; gene_type "lncRNA"; gene_name "Gm11696"; transcript_type "lncRNA"; transcript_name "Gm11696-217"; exon_number 2; exon_id "ENSMUSE00001548036.1"; level 2; mgi_id "MGI:3701776"; tag "TAGENE"; havana_gene "OTTMUSG00000003456.1";
chr11	HAVANA	transcript	109252329	109254565	0	-	.	gene_id "ENSMUSG00000056687.12"; transcript_id "ENSMUST00000276568.1"; gene_type "lncRNA"; gene_name "Gm11696"; transcript_type "lncRNA"; transcript_name "Gm11696-217"; level 2; mgi_id "MGI:3701776"; tag "TAGENE"; havana_gene "OTTMUSG00000003456.1";
chr11	HAVANA	exon	109252332	109252572	0	-	.	gene_id "ENSMUSG00000056687.12"; transcript_id "ENSMUST00000276576.1"; gene_type "lncRNA"; gene_name "Gm11696"; transcript_type "lncRNA"; transcript_name "Gm11696-225"; exon_number 2; exon_id "ENSMUSE00001476829.1"; level 2; mgi_id "MGI:3701776"; tag "TAGENE"; havana_gene "OTTMUSG00000003456.1";
chr11	HAVANA	exon	109252332	109252572	0	-	.	gene_id "ENSMUSG00000056687.12"; transcript_id "ENSMUST00000241617.1"; gene_type "lncRNA"; gene_name "Gm11696"; transcript_type "lncRNA"; transcript_name "Gm11696-205"; exon_number 3; exon_id "ENSMUSE00001476829.1"; level 2; mgi_id "MGI:3701776"; tag "basic"; tag "TAGENE"; havana_gene "OTTMUSG00000003456.1";
chr11	HAVANA	transcript	109252332	109253388	0	-	.	gene_id "ENSMUSG00000056687.12"; transcript_id "ENSMUST00000276576.1"; gene_type "lncRNA"; gene_name "Gm11696"; transcript_type "lncRNA"; transcript_name "Gm11696-225"; level 2; mgi_id "MGI:3701776"; tag "TAGENE"; havana_gene "OTTMUSG00000003456.1";
chr11	HAVANA	transcript	109252332	109254031	0	-	.	gene_id "ENSMUSG00000056687.12"; transcript_id "ENSMUST00000241617.1"; gene_type "lncRNA"; gene_name "Gm11696"; transcript_type "lncRNA"; transcript_name "Gm11696-205"; level 2; mgi_id "MGI:3701776"; tag "basic"; tag "TAGENE"; havana_gene "OTTMUSG00000003456.1";
chr11	HAVANA	exon	109252335	109252572	0	-	.	gene_id "ENSMUSG00000056687.12"; transcript_id "ENSMUST00000276569.1"; gene_type "lncRNA"; gene_name "Gm11696"; transcript_type "lncRNA"; transcript_name "Gm11696-218"; exon_number 3; exon_id "ENSMUSE00001548037.1"; level 2; mgi_id "MGI:3701776"; tag "TAGENE"; havana_gene "OTTMUSG00000003456.1";
chr11	HAVANA	transcript	109252335	109254549	0	-	.	gene_id "ENSMUSG00000056687.12"; transcript_id "ENSMUST00000276569.1"; gene_type "lncRNA"; gene_name "Gm11696"; transcript_type "lncRNA"; transcript_name "Gm11696-218"; level 2; mgi_id "MGI:3701776"; tag "TAGENE"; havana_gene "OTTMUSG00000003456.1";
chr11	HAVANA	exon	109252762	109253270	0	-	.	gene_id "ENSMUSG00000056687.12"; transcript_id "ENSMUST00000241617.1"; gene_type "lncRNA"; gene_name "Gm11696"; transcript_type "lncRNA"; transcript_name "Gm11696-205"; exon_number 2; exon_id "ENSMUSE00001476830.1"; level 2; mgi_id "MGI:3701776"; tag "basic"; tag "TAGENE"; havana_gene "OTTMUSG00000003456.1";
chr11	HAVANA	exon	109252762	109253388	0	-	.	gene_id "ENSMUSG00000056687.12"; transcript_id "ENSMUST00000276576.1"; gene_type "lncRNA"; gene_name "Gm11696"; transcript_type "lncRNA"; transcript_name "Gm11696-225"; exon_number 1; exon_id "ENSMUSE00001548048.1"; level 2; mgi_id "MGI:3701776"; tag "TAGENE"; havana_gene "OTTMUSG00000003456.1";
chr11	HAVANA	exon	109253346	109253465	0	-	.	gene_id "ENSMUSG00000056687.12"; transcript_id "ENSMUST00000276573.1"; gene_type "lncRNA"; gene_name "Gm11696"; transcript_type "lncRNA"; transcript_name "Gm11696-222"; exon_number 1; exon_id "ENSMUSE00001548067.1"; level 2; mgi_id "MGI:3701776"; tag "TAGENE"; havana_gene "OTTMUSG00000003456.1";
chr11	HAVANA	exon	109253346	109253511	0	-	.	gene_id "ENSMUSG00000056687.12"; transcript_id "ENSMUST00000276561.1"; gene_type "lncRNA"; gene_name "Gm11696"; transcript_type "lncRNA"; transcript_name "Gm11696-210"; exon_number 1; exon_id "ENSMUSE00001548059.1"; level 2; mgi_id "MGI:3701776"; tag "basic"; tag "TAGENE"; havana_gene "OTTMUSG00000003456.1";
chr11	ENSEMBL_gcm37	exon	109253346	109253511	0.624330327580499	-	.	gene_id "ENSMUSG00000056687.12"; transcript_id "ENSMUSG00000056687.12_tx_3"; exon_id "chr11_109253346_109253511_-"; exonnum "1"; txlen "1362";
chr11	HAVANA	exon	109253346	109253528	0	-	.	gene_id "ENSMUSG00000056687.12"; transcript_id "ENSMUST00000276572.1"; gene_type "lncRNA"; gene_name "Gm11696"; transcript_type "lncRNA"; transcript_name "Gm11696-221"; exon_number 1; exon_id "ENSMUSE00001548046.1"; level 2; mgi_id "MGI:3701776"; tag "TAGENE"; havana_gene "OTTMUSG00000003456.1";
chr11	HAVANA	exon	109253350	109253452	0	-	.	gene_id "ENSMUSG00000056687.12"; transcript_id "ENSMUST00000276571.1"; gene_type "lncRNA"; gene_name "Gm11696"; transcript_type "lncRNA"; transcript_name "Gm11696-220"; exon_number 1; exon_id "ENSMUSE00001548051.1"; level 2; mgi_id "MGI:3701776"; tag "TAGENE"; havana_gene "OTTMUSG00000003456.1";
chr11	HAVANA	exon	109253932	109254015	0	-	.	gene_id "ENSMUSG00000056687.12"; transcript_id "ENSMUST00000276560.1"; gene_type "lncRNA"; gene_name "Gm11696"; transcript_type "lncRNA"; transcript_name "Gm11696-209"; exon_number 1; exon_id "ENSMUSE00001548066.1"; level 2; mgi_id "MGI:3701776"; tag "TAGENE"; havana_gene "OTTMUSG00000003456.1";
chr11	HAVANA	exon	109253932	109254031	0	-	.	gene_id "ENSMUSG00000056687.12"; transcript_id "ENSMUST00000241617.1"; gene_type "lncRNA"; gene_name "Gm11696"; transcript_type "lncRNA"; transcript_name "Gm11696-205"; exon_number 1; exon_id "ENSMUSE00001476831.1"; level 2; mgi_id "MGI:3701776"; tag "basic"; tag "TAGENE"; havana_gene "OTTMUSG00000003456.1";
chr11	HAVANA	exon	109253932	109254044	0	-	.	gene_id "ENSMUSG00000056687.12"; transcript_id "ENSMUST00000188296.8"; gene_type "lncRNA"; gene_name "Gm11696"; transcript_type "lncRNA"; transcript_name "Gm11696-203"; exon_number 1; exon_id "ENSMUSE00001548058.1"; level 2; transcript_support_level "3"; mgi_id "MGI:3701776"; tag "basic"; tag "TAGENE"; havana_gene "OTTMUSG00000003456.1"; havana_transcript "OTTMUST00000119068.1";
chr11	HAVANA	exon	109253932	109254062	0	-	.	gene_id "ENSMUSG00000056687.12"; transcript_id "ENSMUST00000276559.1"; gene_type "lncRNA"; gene_name "Gm11696"; transcript_type "lncRNA"; transcript_name "Gm11696-208"; exon_number 2; exon_id "ENSMUSE00001548056.1"; level 2; mgi_id "MGI:3701776"; tag "basic"; tag "TAGENE"; havana_gene "OTTMUSG00000003456.1";
chr11	HAVANA	exon	109253932	109254062	0	-	.	gene_id "ENSMUSG00000056687.12"; transcript_id "ENSMUST00000276569.1"; gene_type "lncRNA"; gene_name "Gm11696"; transcript_type "lncRNA"; transcript_name "Gm11696-218"; exon_number 2; exon_id "ENSMUSE00001548056.1"; level 2; mgi_id "MGI:3701776"; tag "TAGENE"; havana_gene "OTTMUSG00000003456.1";
chr11	ENSEMBL_gcm37	exon	109253932	109254062	0.00341210337179398	-	.	gene_id "ENSMUSG00000056687.12"; transcript_id "ENSMUSG00000056687.12_tx_10"; exon_id "chr11_109253932_109254062_-"; exonnum "1"; txlen "1561";
chr11	HAVANA	exon	109253932	109254069	0	-	.	gene_id "ENSMUSG00000056687.12"; transcript_id "ENSMUST00000190563.3"; gene_type "lncRNA"; gene_name "Gm11696"; transcript_type "lncRNA"; transcript_name "Gm11696-204"; exon_number 1; exon_id "ENSMUSE00001548042.1"; level 2; transcript_support_level "5"; mgi_id "MGI:3701776"; tag "basic"; tag "TAGENE"; havana_gene "OTTMUSG00000003456.1"; havana_transcript "OTTMUST00000119070.1";
chr11	HAVANA	exon	109253932	109254261	0	-	.	gene_id "ENSMUSG00000056687.12"; transcript_id "ENSMUST00000276558.1"; gene_type "lncRNA"; gene_name "Gm11696"; transcript_type "lncRNA"; transcript_name "Gm11696-207"; exon_number 1; exon_id "ENSMUSE00001548033.1"; level 2; mgi_id "MGI:3701776"; tag "basic"; tag "Ensembl_canonical"; tag "GENCODE_Primary"; tag "TAGENE"; havana_gene "OTTMUSG00000003456.1";
chr11	HAVANA	exon	109253932	109254280	0	-	.	gene_id "ENSMUSG00000056687.12"; transcript_id "ENSMUST00000243998.2"; gene_type "lncRNA"; gene_name "Gm11696"; transcript_type "lncRNA"; transcript_name "Gm11696-206"; exon_number 1; exon_id "ENSMUSE00001548068.1"; level 2; mgi_id "MGI:3701776"; tag "TAGENE"; havana_gene "OTTMUSG00000003456.1";
chr11	HAVANA	exon	109253932	109254480	0	-	.	gene_id "ENSMUSG00000056687.12"; transcript_id "ENSMUST00000070956.4"; gene_type "lncRNA"; gene_name "Gm11696"; transcript_type "lncRNA"; transcript_name "Gm11696-201"; exon_number 1; exon_id "ENSMUSE00000412998.5"; level 2; transcript_support_level "1"; mgi_id "MGI:3701776"; tag "basic"; havana_gene "OTTMUSG00000003456.1"; havana_transcript "OTTMUST00000007319.1";
chr11	HAVANA	exon	109253932	109254565	0	-	.	gene_id "ENSMUSG00000056687.12"; transcript_id "ENSMUST00000276568.1"; gene_type "lncRNA"; gene_name "Gm11696"; transcript_type "lncRNA"; transcript_name "Gm11696-217"; exon_number 1; exon_id "ENSMUSE00001548043.1"; level 2; mgi_id "MGI:3701776"; tag "TAGENE"; havana_gene "OTTMUSG00000003456.1";
chr11	HAVANA	exon	109254512	109254549	0	-	.	gene_id "ENSMUSG00000056687.12"; transcript_id "ENSMUST00000276569.1"; gene_type "lncRNA"; gene_name "Gm11696"; transcript_type "lncRNA"; transcript_name "Gm11696-218"; exon_number 1; exon_id "ENSMUSE00001548060.1"; level 2; mgi_id "MGI:3701776"; tag "TAGENE"; havana_gene "OTTMUSG00000003456.1";
chr11	HAVANA	exon	109254512	109254582	0	-	.	gene_id "ENSMUSG00000056687.12"; transcript_id "ENSMUST00000276559.1"; gene_type "lncRNA"; gene_name "Gm11696"; transcript_type "lncRNA"; transcript_name "Gm11696-208"; exon_number 1; exon_id "ENSMUSE00001548071.1"; level 2; mgi_id "MGI:3701776"; tag "basic"; tag "TAGENE"; havana_gene "OTTMUSG00000003456.1";
chr11	sragcm37_es	exon	109304698	109306049	0.0131059373746636	-	.	gene_id "sragcm37_gene_48957"; transcript_id "sragcm37_gene_48957_tx_1"; exon_id "chr11_109304698_109306049_-"; exonnum "2"; txlen "1455";
chr11	sragcm37_ss	exon	109311599	109311701	0.0131059373746636	-	.	gene_id "sragcm37_gene_48957"; transcript_id "sragcm37_gene_48957_tx_1"; exon_id "chr11_109311599_109311701_-"; exonnum "1"; txlen "1455";
chr11	HAVANA	exon	109327998	109328135	0	-	.	gene_id "ENSMUSG00000085326.2"; transcript_id "ENSMUST00000148057.2"; gene_type "lncRNA"; gene_name "Gm15642"; transcript_type "lncRNA"; transcript_name "Gm15642-201"; exon_number 2; exon_id "ENSMUSE00000843455.2"; level 2; transcript_support_level "5"; mgi_id "MGI:3783086"; tag "basic"; tag "Ensembl_canonical"; tag "GENCODE_Primary"; havana_gene "OTTMUSG00000024731.1"; havana_transcript "OTTMUST00000060883.1";
chr11	HAVANA	gene	109327998	109328971	0	-	.	gene_id "ENSMUSG00000085326.2"; gene_type "lncRNA"; gene_name "Gm15642"; level 2; mgi_id "MGI:3783086"; havana_gene "OTTMUSG00000024731.1";
chr11	HAVANA	transcript	109327998	109328971	0	-	.	gene_id "ENSMUSG00000085326.2"; transcript_id "ENSMUST00000148057.2"; gene_type "lncRNA"; gene_name "Gm15642"; transcript_type "lncRNA"; transcript_name "Gm15642-201"; level 2; transcript_support_level "5"; mgi_id "MGI:3783086"; tag "basic"; tag "Ensembl_canonical"; tag "GENCODE_Primary"; havana_gene "OTTMUSG00000024731.1"; havana_transcript "OTTMUST00000060883.1";
chr11	HAVANA	exon	109328799	109328971	0	-	.	gene_id "ENSMUSG00000085326.2"; transcript_id "ENSMUST00000148057.2"; gene_type "lncRNA"; gene_name "Gm15642"; transcript_type "lncRNA"; transcript_name "Gm15642-201"; exon_number 1; exon_id "ENSMUSE00000760995.2"; level 2; transcript_support_level "5"; mgi_id "MGI:3783086"; tag "basic"; tag "Ensembl_canonical"; tag "GENCODE_Primary"; havana_gene "OTTMUSG00000024731.1"; havana_transcript "OTTMUST00000060883.1";
chr11	HAVANA	UTR	109341681	109343972	0	-	.	gene_id "ENSMUSG00000041920.15"; transcript_id "ENSMUST00000070152.12"; gene_type "protein_coding"; gene_name "Slc16a6"; transcript_type "protein_coding"; transcript_name "Slc16a6-202"; exon_number 6; exon_id "ENSMUSE00000813167.2"; level 2; protein_id "ENSMUSP00000065628.6"; transcript_support_level "1"; mgi_id "MGI:2144585"; tag "basic"; tag "CCDS"; ccdsid "CCDS25580.1"; havana_gene "OTTMUSG00000003343.1"; havana_transcript "OTTMUST00000007027.1";
chr11	HAVANA	exon	109341681	109344220	0	-	.	gene_id "ENSMUSG00000041920.15"; transcript_id "ENSMUST00000070152.12"; gene_type "protein_coding"; gene_name "Slc16a6"; transcript_type "protein_coding"; transcript_name "Slc16a6-202"; exon_number 6; exon_id "ENSMUSE00000813167.2"; level 2; protein_id "ENSMUSP00000065628.6"; transcript_support_level "1"; mgi_id "MGI:2144585"; tag "basic"; tag "CCDS"; ccdsid "CCDS25580.1"; havana_gene "OTTMUSG00000003343.1"; havana_transcript "OTTMUST00000007027.1";
chr11	HAVANA	gene	109341681	109364424	0	-	.	gene_id "ENSMUSG00000041920.15"; gene_type "protein_coding"; gene_name "Slc16a6"; level 2; mgi_id "MGI:2144585"; tag "ncRNA_host"; havana_gene "OTTMUSG00000003343.1";
chr11	HAVANA	transcript	109341681	109364424	0	-	.	gene_id "ENSMUSG00000041920.15"; transcript_id "ENSMUST00000070152.12"; gene_type "protein_coding"; gene_name "Slc16a6"; transcript_type "protein_coding"; transcript_name "Slc16a6-202"; level 2; protein_id "ENSMUSP00000065628.6"; transcript_support_level "1"; mgi_id "MGI:2144585"; tag "basic"; tag "CCDS"; ccdsid "CCDS25580.1"; havana_gene "OTTMUSG00000003343.1"; havana_transcript "OTTMUST00000007027.1";
chr11	HAVANA	UTR	109343552	109343972	0	-	.	gene_id "ENSMUSG00000041920.15"; transcript_id "ENSMUST00000070872.13"; gene_type "protein_coding"; gene_name "Slc16a6"; transcript_type "protein_coding"; transcript_name "Slc16a6-203"; exon_number 6; exon_id "ENSMUSE00000460356.5"; level 2; protein_id "ENSMUSP00000067423.7"; transcript_support_level "1"; mgi_id "MGI:2144585"; tag "basic"; tag "Ensembl_canonical"; tag "GENCODE_Primary"; tag "appris_principal_1"; tag "CCDS"; ccdsid "CCDS36360.1"; havana_gene "OTTMUSG00000003343.1"; havana_transcript "OTTMUST00000007028.1";
chr11	HAVANA	exon	109343552	109344220	0	-	.	gene_id "ENSMUSG00000041920.15"; transcript_id "ENSMUST00000070872.13"; gene_type "protein_coding"; gene_name "Slc16a6"; transcript_type "protein_coding"; transcript_name "Slc16a6-203"; exon_number 6; exon_id "ENSMUSE00000460356.5"; level 2; protein_id "ENSMUSP00000067423.7"; transcript_support_level "1"; mgi_id "MGI:2144585"; tag "basic"; tag "Ensembl_canonical"; tag "GENCODE_Primary"; tag "appris_principal_1"; tag "CCDS"; ccdsid "CCDS36360.1"; havana_gene "OTTMUSG00000003343.1"; havana_transcript "OTTMUST00000007028.1";
chr11	HAVANA	transcript	109343552	109364120	0	-	.	gene_id "ENSMUSG00000041920.15"; transcript_id "ENSMUST00000070872.13"; gene_type "protein_coding"; gene_name "Slc16a6"; transcript_type "protein_coding"; transcript_name "Slc16a6-203"; level 2; protein_id "ENSMUSP00000067423.7"; transcript_support_level "1"; mgi_id "MGI:2144585"; tag "basic"; tag "Ensembl_canonical"; tag "GENCODE_Primary"; tag "appris_principal_1"; tag "CCDS"; ccdsid "CCDS36360.1"; havana_gene "OTTMUSG00000003343.1"; havana_transcript "OTTMUST00000007028.1";
chr11	HAVANA	stop_codon	109343970	109343972	0	-	0	gene_id "ENSMUSG00000041920.15"; transcript_id "ENSMUST00000070152.12"; gene_type "protein_coding"; gene_name "Slc16a6"; transcript_type "protein_coding"; transcript_name "Slc16a6-202"; exon_number 6; exon_id "ENSMUSE00000813167.2"; level 2; protein_id "ENSMUSP00000065628.6"; transcript_support_level "1"; mgi_id "MGI:2144585"; tag "basic"; tag "CCDS"; ccdsid "CCDS25580.1"; havana_gene "OTTMUSG00000003343.1"; havana_transcript "OTTMUST00000007027.1";
chr11	HAVANA	stop_codon	109343970	109343972	0	-	0	gene_id "ENSMUSG00000041920.15"; transcript_id "ENSMUST00000070872.13"; gene_type "protein_coding"; gene_name "Slc16a6"; transcript_type "protein_coding"; transcript_name "Slc16a6-203"; exon_number 6; exon_id "ENSMUSE00000460356.5"; level 2; protein_id "ENSMUSP00000067423.7"; transcript_support_level "1"; mgi_id "MGI:2144585"; tag "basic"; tag "Ensembl_canonical"; tag "GENCODE_Primary"; tag "appris_principal_1"; tag "CCDS"; ccdsid "CCDS36360.1"; havana_gene "OTTMUSG00000003343.1"; havana_transcript "OTTMUST00000007028.1";
chr11	HAVANA	CDS	109343973	109344220	0	-	2	gene_id "ENSMUSG00000041920.15"; transcript_id "ENSMUST00000070152.12"; gene_type "protein_coding"; gene_name "Slc16a6"; transcript_type "protein_coding"; transcript_name "Slc16a6-202"; exon_number 6; exon_id "ENSMUSE00000813167.2"; level 2; protein_id "ENSMUSP00000065628.6"; transcript_support_level "1"; mgi_id "MGI:2144585"; tag "basic"; tag "CCDS"; ccdsid "CCDS25580.1"; havana_gene "OTTMUSG00000003343.1"; havana_transcript "OTTMUST00000007027.1";
chr11	HAVANA	CDS	109343973	109344220	0	-	2	gene_id "ENSMUSG00000041920.15"; transcript_id "ENSMUST00000070872.13"; gene_type "protein_coding"; gene_name "Slc16a6"; transcript_type "protein_coding"; transcript_name "Slc16a6-203"; exon_number 6; exon_id "ENSMUSE00000460356.5"; level 2; protein_id "ENSMUSP00000067423.7"; transcript_support_level "1"; mgi_id "MGI:2144585"; tag "basic"; tag "Ensembl_canonical"; tag "GENCODE_Primary"; tag "appris_principal_1"; tag "CCDS"; ccdsid "CCDS36360.1"; havana_gene "OTTMUSG00000003343.1"; havana_transcript "OTTMUST00000007028.1";
chr11	sragcm37_mid	exon	109344089	109344220	282.823337437236	-	.	gene_id "ENSMUSG00000041920.15"; transcript_id "ENSMUSG00000041920.15_tx_1"; exon_id "chr11_109344089_109344220_-"; exonnum "6"; txlen "1722";
chr11	sragcm37_mid	exon	109344089	109344220	168.804922650219	-	.	gene_id "ENSMUSG00000041920.15"; transcript_id "ENSMUSG00000041920.15_tx_2"; exon_id "chr11_109344089_109344220_-"; exonnum "6"; txlen "1544";
chr11	sragcm37_mid	exon	109344089	109344220	36.6774308639322	-	.	gene_id "ENSMUSG00000041920.15"; transcript_id "ENSMUSG00000041920.15_tx_3"; exon_id "chr11_109344089_109344220_-"; exonnum "5"; txlen "1400";
chr11	sragcm37_mid	exon	109344089	109344220	33.3299105917396	-	.	gene_id "ENSMUSG00000041920.15"; transcript_id "ENSMUSG00000041920.15_tx_4"; exon_id "chr11_109344089_109344220_-"; exonnum "5"; txlen "1578";
chr11	sragcm37_mid	exon	109344089	109344220	9.97724291495277	-	.	gene_id "ENSMUSG00000041920.15"; transcript_id "ENSMUSG00000041920.15_tx_5"; exon_id "chr11_109344089_109344220_-"; exonnum "6"; txlen "1811";
chr11	sragcm37_mid	exon	109344089	109344220	2.7795573591493	-	.	gene_id "ENSMUSG00000041920.15"; transcript_id "ENSMUSG00000041920.15_tx_6"; exon_id "chr11_109344089_109344220_-"; exonnum "7"; txlen "1969";
chr11	sragcm37_mid	exon	109344089	109344220	0.86531267255554	-	.	gene_id "ENSMUSG00000041920.15"; transcript_id "ENSMUSG00000041920.15_tx_7"; exon_id "chr11_109344089_109344220_-"; exonnum "7"; txlen "2058";
chr11	HAVANA	exon	109345689	109346504	0	-	.	gene_id "ENSMUSG00000041920.15"; transcript_id "ENSMUST00000070152.12"; gene_type "protein_coding"; gene_name "Slc16a6"; transcript_type "protein_coding"; transcript_name "Slc16a6-202"; exon_number 5; exon_id "ENSMUSE00000233569.2"; level 2; protein_id "ENSMUSP00000065628.6"; transcript_support_level "1"; mgi_id "MGI:2144585"; tag "basic"; tag "CCDS"; ccdsid "CCDS25580.1"; havana_gene "OTTMUSG00000003343.1"; havana_transcript "OTTMUST00000007027.1";
chr11	HAVANA	CDS	109345689	109346504	0	-	2	gene_id "ENSMUSG00000041920.15"; transcript_id "ENSMUST00000070152.12"; gene_type "protein_coding"; gene_name "Slc16a6"; transcript_type "protein_coding"; transcript_name "Slc16a6-202"; exon_number 5; exon_id "ENSMUSE00000233569.2"; level 2; protein_id "ENSMUSP00000065628.6"; transcript_support_level "1"; mgi_id "MGI:2144585"; tag "basic"; tag "CCDS"; ccdsid "CCDS25580.1"; havana_gene "OTTMUSG00000003343.1"; havana_transcript "OTTMUST00000007027.1";
chr11	HAVANA	exon	109345689	109346504	0	-	.	gene_id "ENSMUSG00000041920.15"; transcript_id "ENSMUST00000070872.13"; gene_type "protein_coding"; gene_name "Slc16a6"; transcript_type "protein_coding"; transcript_name "Slc16a6-203"; exon_number 5; exon_id "ENSMUSE00000233569.2"; level 2; protein_id "ENSMUSP00000067423.7"; transcript_support_level "1"; mgi_id "MGI:2144585"; tag "basic"; tag "Ensembl_canonical"; tag "GENCODE_Primary"; tag "appris_principal_1"; tag "CCDS"; ccdsid "CCDS36360.1"; havana_gene "OTTMUSG00000003343.1"; havana_transcript "OTTMUST00000007028.1";
chr11	HAVANA	CDS	109345689	109346504	0	-	2	gene_id "ENSMUSG00000041920.15"; transcript_id "ENSMUST00000070872.13"; gene_type "protein_coding"; gene_name "Slc16a6"; transcript_type "protein_coding"; transcript_name "Slc16a6-203"; exon_number 5; exon_id "ENSMUSE00000233569.2"; level 2; protein_id "ENSMUSP00000067423.7"; transcript_support_level "1"; mgi_id "MGI:2144585"; tag "basic"; tag "Ensembl_canonical"; tag "GENCODE_Primary"; tag "appris_principal_1"; tag "CCDS"; ccdsid "CCDS36360.1"; havana_gene "OTTMUSG00000003343.1"; havana_transcript "OTTMUST00000007028.1";
chr11	ENSEMBL_gcm37	exon	109345689	109346504	282.823337437236	-	.	gene_id "ENSMUSG00000041920.15"; transcript_id "ENSMUSG00000041920.15_tx_1"; exon_id "chr11_109345689_109346504_-"; exonnum "5"; txlen "1722";
chr11	ENSEMBL_gcm37	exon	109345689	109346504	168.804922650219	-	.	gene_id "ENSMUSG00000041920.15"; transcript_id "ENSMUSG00000041920.15_tx_2"; exon_id "chr11_109345689_109346504_-"; exonnum "5"; txlen "1544";
chr11	ENSEMBL_gcm37	exon	109345689	109346504	36.6774308639322	-	.	gene_id "ENSMUSG00000041920.15"; transcript_id "ENSMUSG00000041920.15_tx_3"; exon_id "chr11_109345689_109346504_-"; exonnum "4"; txlen "1400";
chr11	ENSEMBL_gcm37	exon	109345689	109346504	33.3299105917396	-	.	gene_id "ENSMUSG00000041920.15"; transcript_id "ENSMUSG00000041920.15_tx_4"; exon_id "chr11_109345689_109346504_-"; exonnum "4"; txlen "1578";
chr11	ENSEMBL_gcm37	exon	109345689	109346504	9.97724291495277	-	.	gene_id "ENSMUSG00000041920.15"; transcript_id "ENSMUSG00000041920.15_tx_5"; exon_id "chr11_109345689_109346504_-"; exonnum "5"; txlen "1811";
chr11	ENSEMBL_gcm37	exon	109345689	109346504	2.7795573591493	-	.	gene_id "ENSMUSG00000041920.15"; transcript_id "ENSMUSG00000041920.15_tx_6"; exon_id "chr11_109345689_109346504_-"; exonnum "6"; txlen "1969";
chr11	ENSEMBL_gcm37	exon	109345689	109346504	0.86531267255554	-	.	gene_id "ENSMUSG00000041920.15"; transcript_id "ENSMUSG00000041920.15_tx_7"; exon_id "chr11_109345689_109346504_-"; exonnum "6"; txlen "2058";
chr11	HAVANA	exon	109349303	109349431	0	-	.	gene_id "ENSMUSG00000041920.15"; transcript_id "ENSMUST00000070152.12"; gene_type "protein_coding"; gene_name "Slc16a6"; transcript_type "protein_coding"; transcript_name "Slc16a6-202"; exon_number 4; exon_id "ENSMUSE00000233575.2"; level 2; protein_id "ENSMUSP00000065628.6"; transcript_support_level "1"; mgi_id "MGI:2144585"; tag "basic"; tag "CCDS"; ccdsid "CCDS25580.1"; havana_gene "OTTMUSG00000003343.1"; havana_transcript "OTTMUST00000007027.1";
chr11	HAVANA	CDS	109349303	109349431	0	-	2	gene_id "ENSMUSG00000041920.15"; transcript_id "ENSMUST00000070152.12"; gene_type "protein_coding"; gene_name "Slc16a6"; transcript_type "protein_coding"; transcript_name "Slc16a6-202"; exon_number 4; exon_id "ENSMUSE00000233575.2"; level 2; protein_id "ENSMUSP00000065628.6"; transcript_support_level "1"; mgi_id "MGI:2144585"; tag "basic"; tag "CCDS"; ccdsid "CCDS25580.1"; havana_gene "OTTMUSG00000003343.1"; havana_transcript "OTTMUST00000007027.1";
chr11	HAVANA	exon	109349303	109349431	0	-	.	gene_id "ENSMUSG00000041920.15"; transcript_id "ENSMUST00000070872.13"; gene_type "protein_coding"; gene_name "Slc16a6"; transcript_type "protein_coding"; transcript_name "Slc16a6-203"; exon_number 4; exon_id "ENSMUSE00000233575.2"; level 2; protein_id "ENSMUSP00000067423.7"; transcript_support_level "1"; mgi_id "MGI:2144585"; tag "basic"; tag "Ensembl_canonical"; tag "GENCODE_Primary"; tag "appris_principal_1"; tag "CCDS"; ccdsid "CCDS36360.1"; havana_gene "OTTMUSG00000003343.1"; havana_transcript "OTTMUST00000007028.1";
chr11	HAVANA	CDS	109349303	109349431	0	-	2	gene_id "ENSMUSG00000041920.15"; transcript_id "ENSMUST00000070872.13"; gene_type "protein_coding"; gene_name "Slc16a6"; transcript_type "protein_coding"; transcript_name "Slc16a6-203"; exon_number 4; exon_id "ENSMUSE00000233575.2"; level 2; protein_id "ENSMUSP00000067423.7"; transcript_support_level "1"; mgi_id "MGI:2144585"; tag "basic"; tag "Ensembl_canonical"; tag "GENCODE_Primary"; tag "appris_principal_1"; tag "CCDS"; ccdsid "CCDS36360.1"; havana_gene "OTTMUSG00000003343.1"; havana_transcript "OTTMUST00000007028.1";
chr11	ENSEMBL_gcm37	exon	109349303	109349431	282.823337437236	-	.	gene_id "ENSMUSG00000041920.15"; transcript_id "ENSMUSG00000041920.15_tx_1"; exon_id "chr11_109349303_109349431_-"; exonnum "4"; txlen "1722";
chr11	ENSEMBL_gcm37	exon	109349303	109349431	168.804922650219	-	.	gene_id "ENSMUSG00000041920.15"; transcript_id "ENSMUSG00000041920.15_tx_2"; exon_id "chr11_109349303_109349431_-"; exonnum "4"; txlen "1544";
chr11	ENSEMBL_gcm37	exon	109349303	109349431	36.6774308639322	-	.	gene_id "ENSMUSG00000041920.15"; transcript_id "ENSMUSG00000041920.15_tx_3"; exon_id "chr11_109349303_109349431_-"; exonnum "3"; txlen "1400";
chr11	ENSEMBL_gcm37	exon	109349303	109349431	33.3299105917396	-	.	gene_id "ENSMUSG00000041920.15"; transcript_id "ENSMUSG00000041920.15_tx_4"; exon_id "chr11_109349303_109349431_-"; exonnum "3"; txlen "1578";
chr11	ENSEMBL_gcm37	exon	109349303	109349431	9.97724291495277	-	.	gene_id "ENSMUSG00000041920.15"; transcript_id "ENSMUSG00000041920.15_tx_5"; exon_id "chr11_109349303_109349431_-"; exonnum "4"; txlen "1811";
chr11	ENSEMBL_gcm37	exon	109349303	109349431	2.7795573591493	-	.	gene_id "ENSMUSG00000041920.15"; transcript_id "ENSMUSG00000041920.15_tx_6"; exon_id "chr11_109349303_109349431_-"; exonnum "5"; txlen "1969";
chr11	ENSEMBL_gcm37	exon	109349303	109349431	0.86531267255554	-	.	gene_id "ENSMUSG00000041920.15"; transcript_id "ENSMUSG00000041920.15_tx_7"; exon_id "chr11_109349303_109349431_-"; exonnum "5"; txlen "2058";
chr11	HAVANA	exon	109349324	109349431	0	-	.	gene_id "ENSMUSG00000041920.15"; transcript_id "ENSMUST00000032206.9"; gene_type "protein_coding"; gene_name "Slc16a6"; transcript_type "protein_coding"; transcript_name "Slc16a6-201"; exon_number 3; exon_id "ENSMUSE00000901542.2"; level 2; protein_id "ENSMUSP00000032206.9"; transcript_support_level "2"; mgi_id "MGI:2144585"; tag "mRNA_end_NF"; tag "cds_end_NF"; havana_gene "OTTMUSG00000003343.1"; havana_transcript "OTTMUST00000089990.1";
chr11	HAVANA	CDS	109349324	109349431	0	-	2	gene_id "ENSMUSG00000041920.15"; transcript_id "ENSMUST00000032206.9"; gene_type "protein_coding"; gene_name "Slc16a6"; transcript_type "protein_coding"; transcript_name "Slc16a6-201"; exon_number 3; exon_id "ENSMUSE00000901542.2"; level 2; protein_id "ENSMUSP00000032206.9"; transcript_support_level "2"; mgi_id "MGI:2144585"; tag "mRNA_end_NF"; tag "cds_end_NF"; havana_gene "OTTMUSG00000003343.1"; havana_transcript "OTTMUST00000089990.1";
chr11	HAVANA	transcript	109349324	109357185	0	-	.	gene_id "ENSMUSG00000041920.15"; transcript_id "ENSMUST00000032206.9"; gene_type "protein_coding"; gene_name "Slc16a6"; transcript_type "protein_coding"; transcript_name "Slc16a6-201"; level 2; protein_id "ENSMUSP00000032206.9"; transcript_support_level "2"; mgi_id "MGI:2144585"; tag "mRNA_end_NF"; tag "cds_end_NF"; havana_gene "OTTMUSG00000003343.1"; havana_transcript "OTTMUST00000089990.1";
chr11	HAVANA	exon	109350625	109350768	0	-	.	gene_id "ENSMUSG00000041920.15"; transcript_id "ENSMUST00000070152.12"; gene_type "protein_coding"; gene_name "Slc16a6"; transcript_type "protein_coding"; transcript_name "Slc16a6-202"; exon_number 3; exon_id "ENSMUSE00001371869.2"; level 2; protein_id "ENSMUSP00000065628.6"; transcript_support_level "1"; mgi_id "MGI:2144585"; tag "basic"; tag "CCDS"; ccdsid "CCDS25580.1"; havana_gene "OTTMUSG00000003343.1"; havana_transcript "OTTMUST00000007027.1";
chr11	HAVANA	CDS	109350625	109350768	0	-	2	gene_id "ENSMUSG00000041920.15"; transcript_id "ENSMUST00000070152.12"; gene_type "protein_coding"; gene_name "Slc16a6"; transcript_type "protein_coding"; transcript_name "Slc16a6-202"; exon_number 3; exon_id "ENSMUSE00001371869.2"; level 2; protein_id "ENSMUSP00000065628.6"; transcript_support_level "1"; mgi_id "MGI:2144585"; tag "basic"; tag "CCDS"; ccdsid "CCDS25580.1"; havana_gene "OTTMUSG00000003343.1"; havana_transcript "OTTMUST00000007027.1";
chr11	HAVANA	exon	109350625	109350768	0	-	.	gene_id "ENSMUSG00000041920.15"; transcript_id "ENSMUST00000070872.13"; gene_type "protein_coding"; gene_name "Slc16a6"; transcript_type "protein_coding"; transcript_name "Slc16a6-203"; exon_number 3; exon_id "ENSMUSE00001371869.2"; level 2; protein_id "ENSMUSP00000067423.7"; transcript_support_level "1"; mgi_id "MGI:2144585"; tag "basic"; tag "Ensembl_canonical"; tag "GENCODE_Primary"; tag "appris_principal_1"; tag "CCDS"; ccdsid "CCDS36360.1"; havana_gene "OTTMUSG00000003343.1"; havana_transcript "OTTMUST00000007028.1";
chr11	HAVANA	CDS	109350625	109350768	0	-	2	gene_id "ENSMUSG00000041920.15"; transcript_id "ENSMUST00000070872.13"; gene_type "protein_coding"; gene_name "Slc16a6"; transcript_type "protein_coding"; transcript_name "Slc16a6-203"; exon_number 3; exon_id "ENSMUSE00001371869.2"; level 2; protein_id "ENSMUSP00000067423.7"; transcript_support_level "1"; mgi_id "MGI:2144585"; tag "basic"; tag "Ensembl_canonical"; tag "GENCODE_Primary"; tag "appris_principal_1"; tag "CCDS"; ccdsid "CCDS36360.1"; havana_gene "OTTMUSG00000003343.1"; havana_transcript "OTTMUST00000007028.1";
chr11	HAVANA	exon	109350625	109350768	0	-	.	gene_id "ENSMUSG00000041920.15"; transcript_id "ENSMUST00000168740.3"; gene_type "protein_coding"; gene_name "Slc16a6"; transcript_type "protein_coding"; transcript_name "Slc16a6-205"; exon_number 3; exon_id "ENSMUSE00001371869.2"; level 2; protein_id "ENSMUSP00000125950.2"; transcript_support_level "2"; mgi_id "MGI:2144585"; tag "mRNA_end_NF"; tag "cds_end_NF"; havana_gene "OTTMUSG00000003343.1"; havana_transcript "OTTMUST00000089989.1";
chr11	HAVANA	CDS	109350625	109350768	0	-	2	gene_id "ENSMUSG00000041920.15"; transcript_id "ENSMUST00000168740.3"; gene_type "protein_coding"; gene_name "Slc16a6"; transcript_type "protein_coding"; transcript_name "Slc16a6-205"; exon_number 3; exon_id "ENSMUSE00001371869.2"; level 2; protein_id "ENSMUSP00000125950.2"; transcript_support_level "2"; mgi_id "MGI:2144585"; tag "mRNA_end_NF"; tag "cds_end_NF"; havana_gene "OTTMUSG00000003343.1"; havana_transcript "OTTMUST00000089989.1";
chr11	ENSEMBL_gcm37	exon	109350625	109350768	282.823337437236	-	.	gene_id "ENSMUSG00000041920.15"; transcript_id "ENSMUSG00000041920.15_tx_1"; exon_id "chr11_109350625_109350768_-"; exonnum "3"; txlen "1722";
chr11	ENSEMBL_gcm37	exon	109350625	109350768	168.804922650219	-	.	gene_id "ENSMUSG00000041920.15"; transcript_id "ENSMUSG00000041920.15_tx_2"; exon_id "chr11_109350625_109350768_-"; exonnum "3"; txlen "1544";
chr11	ENSEMBL_gcm37	exon	109350625	109350768	9.97724291495277	-	.	gene_id "ENSMUSG00000041920.15"; transcript_id "ENSMUSG00000041920.15_tx_5"; exon_id "chr11_109350625_109350768_-"; exonnum "3"; txlen "1811";
chr11	ENSEMBL_gcm37	exon	109350625	109350768	2.7795573591493	-	.	gene_id "ENSMUSG00000041920.15"; transcript_id "ENSMUSG00000041920.15_tx_6"; exon_id "chr11_109350625_109350768_-"; exonnum "4"; txlen "1969";
chr11	ENSEMBL_gcm37	exon	109350625	109350768	0.86531267255554	-	.	gene_id "ENSMUSG00000041920.15"; transcript_id "ENSMUSG00000041920.15_tx_7"; exon_id "chr11_109350625_109350768_-"; exonnum "4"; txlen "2058";
chr11	HAVANA	transcript	109350625	109363514	0	-	.	gene_id "ENSMUSG00000041920.15"; transcript_id "ENSMUST00000168740.3"; gene_type "protein_coding"; gene_name "Slc16a6"; transcript_type "protein_coding"; transcript_name "Slc16a6-205"; level 2; protein_id "ENSMUSP00000125950.2"; transcript_support_level "2"; mgi_id "MGI:2144585"; tag "mRNA_end_NF"; tag "cds_end_NF"; havana_gene "OTTMUSG00000003343.1"; havana_transcript "OTTMUST00000089989.1";
chr11	HAVANA	CDS	109354136	109354367	0	-	0	gene_id "ENSMUSG00000041920.15"; transcript_id "ENSMUST00000070872.13"; gene_type "protein_coding"; gene_name "Slc16a6"; transcript_type "protein_coding"; transcript_name "Slc16a6-203"; exon_number 2; exon_id "ENSMUSE00001219394.2"; level 2; protein_id "ENSMUSP00000067423.7"; transcript_support_level "1"; mgi_id "MGI:2144585"; tag "basic"; tag "Ensembl_canonical"; tag "GENCODE_Primary"; tag "appris_principal_1"; tag "CCDS"; ccdsid "CCDS36360.1"; havana_gene "OTTMUSG00000003343.1"; havana_transcript "OTTMUST00000007028.1";
chr11	HAVANA	CDS	109354136	109354367	0	-	0	gene_id "ENSMUSG00000041920.15"; transcript_id "ENSMUST00000032206.9"; gene_type "protein_coding"; gene_name "Slc16a6"; transcript_type "protein_coding"; transcript_name "Slc16a6-201"; exon_number 2; exon_id "ENSMUSE00001219394.2"; level 2; protein_id "ENSMUSP00000032206.9"; transcript_support_level "2"; mgi_id "MGI:2144585"; tag "mRNA_end_NF"; tag "cds_end_NF"; havana_gene "OTTMUSG00000003343.1"; havana_transcript "OTTMUST00000089990.1";
chr11	HAVANA	exon	109354136	109354374	0	-	.	gene_id "ENSMUSG00000041920.15"; transcript_id "ENSMUST00000070152.12"; gene_type "protein_coding"; gene_name "Slc16a6"; transcript_type "protein_coding"; transcript_name "Slc16a6-202"; exon_number 2; exon_id "ENSMUSE00001298328.2"; level 2; protein_id "ENSMUSP00000065628.6"; transcript_support_level "1"; mgi_id "MGI:2144585"; tag "basic"; tag "CCDS"; ccdsid "CCDS25580.1"; havana_gene "OTTMUSG00000003343.1"; havana_transcript "OTTMUST00000007027.1";
chr11	HAVANA	CDS	109354136	109354374	0	-	1	gene_id "ENSMUSG00000041920.15"; transcript_id "ENSMUST00000070152.12"; gene_type "protein_coding"; gene_name "Slc16a6"; transcript_type "protein_coding"; transcript_name "Slc16a6-202"; exon_number 2; exon_id "ENSMUSE00001298328.2"; level 2; protein_id "ENSMUSP00000065628.6"; transcript_support_level "1"; mgi_id "MGI:2144585"; tag "basic"; tag "CCDS"; ccdsid "CCDS25580.1"; havana_gene "OTTMUSG00000003343.1"; havana_transcript "OTTMUST00000007027.1";
chr11	HAVANA	exon	109354136	109354374	0	-	.	gene_id "ENSMUSG00000041920.15"; transcript_id "ENSMUST00000070872.13"; gene_type "protein_coding"; gene_name "Slc16a6"; transcript_type "protein_coding"; transcript_name "Slc16a6-203"; exon_number 2; exon_id "ENSMUSE00001219394.2"; level 2; protein_id "ENSMUSP00000067423.7"; transcript_support_level "1"; mgi_id "MGI:2144585"; tag "basic"; tag "Ensembl_canonical"; tag "GENCODE_Primary"; tag "appris_principal_1"; tag "CCDS"; ccdsid "CCDS36360.1"; havana_gene "OTTMUSG00000003343.1"; havana_transcript "OTTMUST00000007028.1";
chr11	HAVANA	exon	109354136	109354374	0	-	.	gene_id "ENSMUSG00000041920.15"; transcript_id "ENSMUST00000032206.9"; gene_type "protein_coding"; gene_name "Slc16a6"; transcript_type "protein_coding"; transcript_name "Slc16a6-201"; exon_number 2; exon_id "ENSMUSE00001219394.2"; level 2; protein_id "ENSMUSP00000032206.9"; transcript_support_level "2"; mgi_id "MGI:2144585"; tag "mRNA_end_NF"; tag "cds_end_NF"; havana_gene "OTTMUSG00000003343.1"; havana_transcript "OTTMUST00000089990.1";
chr11	HAVANA	exon	109354136	109354374	0	-	.	gene_id "ENSMUSG00000041920.15"; transcript_id "ENSMUST00000168740.3"; gene_type "protein_coding"; gene_name "Slc16a6"; transcript_type "protein_coding"; transcript_name "Slc16a6-205"; exon_number 2; exon_id "ENSMUSE00001298328.2"; level 2; protein_id "ENSMUSP00000125950.2"; transcript_support_level "2"; mgi_id "MGI:2144585"; tag "mRNA_end_NF"; tag "cds_end_NF"; havana_gene "OTTMUSG00000003343.1"; havana_transcript "OTTMUST00000089989.1";
chr11	HAVANA	CDS	109354136	109354374	0	-	1	gene_id "ENSMUSG00000041920.15"; transcript_id "ENSMUST00000168740.3"; gene_type "protein_coding"; gene_name "Slc16a6"; transcript_type "protein_coding"; transcript_name "Slc16a6-205"; exon_number 2; exon_id "ENSMUSE00001298328.2"; level 2; protein_id "ENSMUSP00000125950.2"; transcript_support_level "2"; mgi_id "MGI:2144585"; tag "mRNA_end_NF"; tag "cds_end_NF"; havana_gene "OTTMUSG00000003343.1"; havana_transcript "OTTMUST00000089989.1";
chr11	ENSEMBL_gcm37	exon	109354136	109354374	282.823337437236	-	.	gene_id "ENSMUSG00000041920.15"; transcript_id "ENSMUSG00000041920.15_tx_1"; exon_id "chr11_109354136_109354374_-"; exonnum "2"; txlen "1722";
chr11	ENSEMBL_gcm37	exon	109354136	109354374	168.804922650219	-	.	gene_id "ENSMUSG00000041920.15"; transcript_id "ENSMUSG00000041920.15_tx_2"; exon_id "chr11_109354136_109354374_-"; exonnum "2"; txlen "1544";
chr11	ENSEMBL_gcm37	exon	109354136	109354374	36.6774308639322	-	.	gene_id "ENSMUSG00000041920.15"; transcript_id "ENSMUSG00000041920.15_tx_3"; exon_id "chr11_109354136_109354374_-"; exonnum "2"; txlen "1400";
chr11	ENSEMBL_gcm37	exon	109354136	109354374	33.3299105917396	-	.	gene_id "ENSMUSG00000041920.15"; transcript_id "ENSMUSG00000041920.15_tx_4"; exon_id "chr11_109354136_109354374_-"; exonnum "2"; txlen "1578";
chr11	ENSEMBL_gcm37	exon	109354136	109354374	9.97724291495277	-	.	gene_id "ENSMUSG00000041920.15"; transcript_id "ENSMUSG00000041920.15_tx_5"; exon_id "chr11_109354136_109354374_-"; exonnum "2"; txlen "1811";
chr11	ENSEMBL_gcm37	exon	109354136	109354374	2.7795573591493	-	.	gene_id "ENSMUSG00000041920.15"; transcript_id "ENSMUSG00000041920.15_tx_6"; exon_id "chr11_109354136_109354374_-"; exonnum "3"; txlen "1969";
chr11	ENSEMBL_gcm37	exon	109354136	109354374	0.86531267255554	-	.	gene_id "ENSMUSG00000041920.15"; transcript_id "ENSMUSG00000041920.15_tx_7"; exon_id "chr11_109354136_109354374_-"; exonnum "3"; txlen "2058";
chr11	HAVANA	start_codon	109354365	109354367	0	-	0	gene_id "ENSMUSG00000041920.15"; transcript_id "ENSMUST00000070872.13"; gene_type "protein_coding"; gene_name "Slc16a6"; transcript_type "protein_coding"; transcript_name "Slc16a6-203"; exon_number 2; exon_id "ENSMUSE00001219394.2"; level 2; protein_id "ENSMUSP00000067423.7"; transcript_support_level "1"; mgi_id "MGI:2144585"; tag "basic"; tag "Ensembl_canonical"; tag "GENCODE_Primary"; tag "appris_principal_1"; tag "CCDS"; ccdsid "CCDS36360.1"; havana_gene "OTTMUSG00000003343.1"; havana_transcript "OTTMUST00000007028.1";
chr11	HAVANA	start_codon	109354365	109354367	0	-	0	gene_id "ENSMUSG00000041920.15"; transcript_id "ENSMUST00000032206.9"; gene_type "protein_coding"; gene_name "Slc16a6"; transcript_type "protein_coding"; transcript_name "Slc16a6-201"; exon_number 2; exon_id "ENSMUSE00001219394.2"; level 2; protein_id "ENSMUSP00000032206.9"; transcript_support_level "2"; mgi_id "MGI:2144585"; tag "mRNA_end_NF"; tag "cds_end_NF"; havana_gene "OTTMUSG00000003343.1"; havana_transcript "OTTMUST00000089990.1";
chr11	HAVANA	UTR	109354368	109354374	0	-	.	gene_id "ENSMUSG00000041920.15"; transcript_id "ENSMUST00000070872.13"; gene_type "protein_coding"; gene_name "Slc16a6"; transcript_type "protein_coding"; transcript_name "Slc16a6-203"; exon_number 2; exon_id "ENSMUSE00001219394.2"; level 2; protein_id "ENSMUSP00000067423.7"; transcript_support_level "1"; mgi_id "MGI:2144585"; tag "basic"; tag "Ensembl_canonical"; tag "GENCODE_Primary"; tag "appris_principal_1"; tag "CCDS"; ccdsid "CCDS36360.1"; havana_gene "OTTMUSG00000003343.1"; havana_transcript "OTTMUST00000007028.1";
chr11	HAVANA	UTR	109354368	109354374	0	-	.	gene_id "ENSMUSG00000041920.15"; transcript_id "ENSMUST00000032206.9"; gene_type "protein_coding"; gene_name "Slc16a6"; transcript_type "protein_coding"; transcript_name "Slc16a6-201"; exon_number 2; exon_id "ENSMUSE00001219394.2"; level 2; protein_id "ENSMUSP00000032206.9"; transcript_support_level "2"; mgi_id "MGI:2144585"; tag "mRNA_end_NF"; tag "cds_end_NF"; havana_gene "OTTMUSG00000003343.1"; havana_transcript "OTTMUST00000089990.1";
chr11	HAVANA	exon	109357102	109357185	0	-	.	gene_id "ENSMUSG00000041920.15"; transcript_id "ENSMUST00000032206.9"; gene_type "protein_coding"; gene_name "Slc16a6"; transcript_type "protein_coding"; transcript_name "Slc16a6-201"; exon_number 1; exon_id "ENSMUSE00000630507.3"; level 2; protein_id "ENSMUSP00000032206.9"; transcript_support_level "2"; mgi_id "MGI:2144585"; tag "mRNA_end_NF"; tag "cds_end_NF"; havana_gene "OTTMUSG00000003343.1"; havana_transcript "OTTMUST00000089990.1";
chr11	HAVANA	UTR	109357102	109357185	0	-	.	gene_id "ENSMUSG00000041920.15"; transcript_id "ENSMUST00000032206.9"; gene_type "protein_coding"; gene_name "Slc16a6"; transcript_type "protein_coding"; transcript_name "Slc16a6-201"; exon_number 1; exon_id "ENSMUSE00000630507.3"; level 2; protein_id "ENSMUSP00000032206.9"; transcript_support_level "2"; mgi_id "MGI:2144585"; tag "mRNA_end_NF"; tag "cds_end_NF"; havana_gene "OTTMUSG00000003343.1"; havana_transcript "OTTMUST00000089990.1";
chr11	ENSEMBL_gcm37	exon	109357102	109357185	168.804922650219	-	.	gene_id "ENSMUSG00000041920.15"; transcript_id "ENSMUSG00000041920.15_tx_2"; exon_id "chr11_109357102_109357185_-"; exonnum "1"; txlen "1544";
chr11	ENSEMBL_gcm37	exon	109357102	109357185	36.6774308639322	-	.	gene_id "ENSMUSG00000041920.15"; transcript_id "ENSMUSG00000041920.15_tx_3"; exon_id "chr11_109357102_109357185_-"; exonnum "1"; txlen "1400";
chr11	ENSEMBL	gene	109357137	109357257	0	-	.	gene_id "ENSMUSG00002076680.1"; gene_type "miRNA"; gene_name "Gm56311"; level 3; mgi_id "MGI:6849080";
chr11	ENSEMBL	transcript	109357137	109357257	0	-	.	gene_id "ENSMUSG00002076680.1"; transcript_id "ENSMUST00020181935.1"; gene_type "miRNA"; gene_name "Gm56311"; transcript_type "miRNA"; transcript_name "Gm56311-201"; level 3; mgi_id "MGI:6849080"; tag "basic"; tag "Ensembl_canonical"; tag "GENCODE_Primary";
chr11	ENSEMBL	exon	109357137	109357257	0	-	.	gene_id "ENSMUSG00002076680.1"; transcript_id "ENSMUST00020181935.1"; gene_type "miRNA"; gene_name "Gm56311"; transcript_type "miRNA"; transcript_name "Gm56311-201"; exon_number 1; exon_id "ENSMUSE00011468771.1"; level 3; mgi_id "MGI:6849080"; tag "basic"; tag "Ensembl_canonical"; tag "GENCODE_Primary";
chr11	HAVANA	exon	109357523	109357627	0	-	.	gene_id "ENSMUSG00000041920.15"; transcript_id "ENSMUST00000129901.2"; gene_type "protein_coding"; gene_name "Slc16a6"; transcript_type "protein_coding_CDS_not_defined"; transcript_name "Slc16a6-204"; exon_number 2; exon_id "ENSMUSE00000840104.2"; level 2; transcript_support_level "3"; mgi_id "MGI:2144585"; havana_gene "OTTMUSG00000003343.1"; havana_transcript "OTTMUST00000007029.1";
chr11	HAVANA	transcript	109357523	109364025	0	-	.	gene_id "ENSMUSG00000041920.15"; transcript_id "ENSMUST00000129901.2"; gene_type "protein_coding"; gene_name "Slc16a6"; transcript_type "protein_coding_CDS_not_defined"; transcript_name "Slc16a6-204"; level 2; transcript_support_level "3"; mgi_id "MGI:2144585"; havana_gene "OTTMUSG00000003343.1"; havana_transcript "OTTMUST00000007029.1";
chr11	HAVANA	CDS	109363350	109363390	0	-	0	gene_id "ENSMUSG00000041920.15"; transcript_id "ENSMUST00000168740.3"; gene_type "protein_coding"; gene_name "Slc16a6"; transcript_type "protein_coding"; transcript_name "Slc16a6-205"; exon_number 1; exon_id "ENSMUSE00000872406.2"; level 2; protein_id "ENSMUSP00000125950.2"; transcript_support_level "2"; mgi_id "MGI:2144585"; tag "mRNA_end_NF"; tag "cds_end_NF"; havana_gene "OTTMUSG00000003343.1"; havana_transcript "OTTMUST00000089989.1";
chr11	HAVANA	exon	109363350	109363514	0	-	.	gene_id "ENSMUSG00000041920.15"; transcript_id "ENSMUST00000168740.3"; gene_type "protein_coding"; gene_name "Slc16a6"; transcript_type "protein_coding"; transcript_name "Slc16a6-205"; exon_number 1; exon_id "ENSMUSE00000872406.2"; level 2; protein_id "ENSMUSP00000125950.2"; transcript_support_level "2"; mgi_id "MGI:2144585"; tag "mRNA_end_NF"; tag "cds_end_NF"; havana_gene "OTTMUSG00000003343.1"; havana_transcript "OTTMUST00000089989.1";
chr11	sragcm37_mid	exon	109363350	109363596	2.7795573591493	-	.	gene_id "ENSMUSG00000041920.15"; transcript_id "ENSMUSG00000041920.15_tx_6"; exon_id "chr11_109363350_109363596_-"; exonnum "2"; txlen "1969";
chr11	sragcm37_mid	exon	109363350	109363596	0.86531267255554	-	.	gene_id "ENSMUSG00000041920.15"; transcript_id "ENSMUSG00000041920.15_tx_7"; exon_id "chr11_109363350_109363596_-"; exonnum "2"; txlen "2058";
chr11	HAVANA	start_codon	109363388	109363390	0	-	0	gene_id "ENSMUSG00000041920.15"; transcript_id "ENSMUST00000168740.3"; gene_type "protein_coding"; gene_name "Slc16a6"; transcript_type "protein_coding"; transcript_name "Slc16a6-205"; exon_number 1; exon_id "ENSMUSE00000872406.2"; level 2; protein_id "ENSMUSP00000125950.2"; transcript_support_level "2"; mgi_id "MGI:2144585"; tag "mRNA_end_NF"; tag "cds_end_NF"; havana_gene "OTTMUSG00000003343.1"; havana_transcript "OTTMUST00000089989.1";
chr11	HAVANA	UTR	109363391	109363514	0	-	.	gene_id "ENSMUSG00000041920.15"; transcript_id "ENSMUST00000168740.3"; gene_type "protein_coding"; gene_name "Slc16a6"; transcript_type "protein_coding"; transcript_name "Slc16a6-205"; exon_number 1; exon_id "ENSMUSE00000872406.2"; level 2; protein_id "ENSMUSP00000125950.2"; transcript_support_level "2"; mgi_id "MGI:2144585"; tag "mRNA_end_NF"; tag "cds_end_NF"; havana_gene "OTTMUSG00000003343.1"; havana_transcript "OTTMUST00000089989.1";
chr11	HAVANA	exon	109363764	109364025	0	-	.	gene_id "ENSMUSG00000041920.15"; transcript_id "ENSMUST00000129901.2"; gene_type "protein_coding"; gene_name "Slc16a6"; transcript_type "protein_coding_CDS_not_defined"; transcript_name "Slc16a6-204"; exon_number 1; exon_id "ENSMUSE00000585597.4"; level 2; transcript_support_level "3"; mgi_id "MGI:2144585"; havana_gene "OTTMUSG00000003343.1"; havana_transcript "OTTMUST00000007029.1";
chr11	ENSEMBL_gcm37	exon	109363764	109364025	282.823337437236	-	.	gene_id "ENSMUSG00000041920.15"; transcript_id "ENSMUSG00000041920.15_tx_1"; exon_id "chr11_109363764_109364025_-"; exonnum "1"; txlen "1722";
chr11	ENSEMBL_gcm37	exon	109363764	109364025	33.3299105917396	-	.	gene_id "ENSMUSG00000041920.15"; transcript_id "ENSMUSG00000041920.15_tx_4"; exon_id "chr11_109363764_109364025_-"; exonnum "1"; txlen "1578";
chr11	ENSEMBL_gcm37	exon	109363764	109364025	2.7795573591493	-	.	gene_id "ENSMUSG00000041920.15"; transcript_id "ENSMUSG00000041920.15_tx_6"; exon_id "chr11_109363764_109364025_-"; exonnum "1"; txlen "1969";
chr11	HAVANA	exon	109363764	109364120	0	-	.	gene_id "ENSMUSG00000041920.15"; transcript_id "ENSMUST00000070872.13"; gene_type "protein_coding"; gene_name "Slc16a6"; transcript_type "protein_coding"; transcript_name "Slc16a6-203"; exon_number 1; exon_id "ENSMUSE00000749633.2"; level 2; protein_id "ENSMUSP00000067423.7"; transcript_support_level "1"; mgi_id "MGI:2144585"; tag "basic"; tag "Ensembl_canonical"; tag "GENCODE_Primary"; tag "appris_principal_1"; tag "CCDS"; ccdsid "CCDS36360.1"; havana_gene "OTTMUSG00000003343.1"; havana_transcript "OTTMUST00000007028.1";
chr11	HAVANA	UTR	109363764	109364120	0	-	.	gene_id "ENSMUSG00000041920.15"; transcript_id "ENSMUST00000070872.13"; gene_type "protein_coding"; gene_name "Slc16a6"; transcript_type "protein_coding"; transcript_name "Slc16a6-203"; exon_number 1; exon_id "ENSMUSE00000749633.2"; level 2; protein_id "ENSMUSP00000067423.7"; transcript_support_level "1"; mgi_id "MGI:2144585"; tag "basic"; tag "Ensembl_canonical"; tag "GENCODE_Primary"; tag "appris_principal_1"; tag "CCDS"; ccdsid "CCDS36360.1"; havana_gene "OTTMUSG00000003343.1"; havana_transcript "OTTMUST00000007028.1";
chr11	HAVANA	CDS	109364074	109364318	0	-	0	gene_id "ENSMUSG00000041920.15"; transcript_id "ENSMUST00000070152.12"; gene_type "protein_coding"; gene_name "Slc16a6"; transcript_type "protein_coding"; transcript_name "Slc16a6-202"; exon_number 1; exon_id "ENSMUSE00000448558.6"; level 2; protein_id "ENSMUSP00000065628.6"; transcript_support_level "1"; mgi_id "MGI:2144585"; tag "basic"; tag "CCDS"; ccdsid "CCDS25580.1"; havana_gene "OTTMUSG00000003343.1"; havana_transcript "OTTMUST00000007027.1";
chr11	HAVANA	exon	109364074	109364424	0	-	.	gene_id "ENSMUSG00000041920.15"; transcript_id "ENSMUST00000070152.12"; gene_type "protein_coding"; gene_name "Slc16a6"; transcript_type "protein_coding"; transcript_name "Slc16a6-202"; exon_number 1; exon_id "ENSMUSE00000448558.6"; level 2; protein_id "ENSMUSP00000065628.6"; transcript_support_level "1"; mgi_id "MGI:2144585"; tag "basic"; tag "CCDS"; ccdsid "CCDS25580.1"; havana_gene "OTTMUSG00000003343.1"; havana_transcript "OTTMUST00000007027.1";
chr11	ENSEMBL_gcm37	exon	109364074	109364424	9.97724291495277	-	.	gene_id "ENSMUSG00000041920.15"; transcript_id "ENSMUSG00000041920.15_tx_5"; exon_id "chr11_109364074_109364424_-"; exonnum "1"; txlen "1811";
chr11	ENSEMBL_gcm37	exon	109364074	109364424	0.86531267255554	-	.	gene_id "ENSMUSG00000041920.15"; transcript_id "ENSMUSG00000041920.15_tx_7"; exon_id "chr11_109364074_109364424_-"; exonnum "1"; txlen "2058";
chr11	HAVANA	start_codon	109364316	109364318	0	-	0	gene_id "ENSMUSG00000041920.15"; transcript_id "ENSMUST00000070152.12"; gene_type "protein_coding"; gene_name "Slc16a6"; transcript_type "protein_coding"; transcript_name "Slc16a6-202"; exon_number 1; exon_id "ENSMUSE00000448558.6"; level 2; protein_id "ENSMUSP00000065628.6"; transcript_support_level "1"; mgi_id "MGI:2144585"; tag "basic"; tag "CCDS"; ccdsid "CCDS25580.1"; havana_gene "OTTMUSG00000003343.1"; havana_transcript "OTTMUST00000007027.1";
chr11	HAVANA	UTR	109364319	109364424	0	-	.	gene_id "ENSMUSG00000041920.15"; transcript_id "ENSMUST00000070152.12"; gene_type "protein_coding"; gene_name "Slc16a6"; transcript_type "protein_coding"; transcript_name "Slc16a6-202"; exon_number 1; exon_id "ENSMUSE00000448558.6"; level 2; protein_id "ENSMUSP00000065628.6"; transcript_support_level "1"; mgi_id "MGI:2144585"; tag "basic"; tag "CCDS"; ccdsid "CCDS25580.1"; havana_gene "OTTMUSG00000003343.1"; havana_transcript "OTTMUST00000007027.1";
chr11	ENSEMBL	gene	109390540	109390650	0	-	.	gene_id "ENSMUSG00000088106.3"; gene_type "snRNA"; gene_name "Gm22378"; level 3; mgi_id "MGI:5452155";
chr11	ENSEMBL	transcript	109390540	109390650	0	-	.	gene_id "ENSMUSG00000088106.3"; transcript_id "ENSMUST00000157481.3"; gene_type "snRNA"; gene_name "Gm22378"; transcript_type "snRNA"; transcript_name "Gm22378-201"; level 3; transcript_support_level "NA"; mgi_id "MGI:5452155"; tag "basic"; tag "Ensembl_canonical"; tag "GENCODE_Primary";
chr11	ENSEMBL	exon	109390540	109390650	0	-	.	gene_id "ENSMUSG00000088106.3"; transcript_id "ENSMUST00000157481.3"; gene_type "snRNA"; gene_name "Gm22378"; transcript_type "snRNA"; transcript_name "Gm22378-201"; exon_number 1; exon_id "ENSMUSE00000846616.2"; level 3; transcript_support_level "NA"; mgi_id "MGI:5452155"; tag "basic"; tag "Ensembl_canonical"; tag "GENCODE_Primary";
chr11	sragcm37_es	exon	109399779	109399912	0.0239969034100493	-	.	gene_id "ENSMUSG00000135035.1"; transcript_id "ENSMUSG00000135035.1_tx_1"; exon_id "chr11_109399779_109399912_-"; exonnum "3"; txlen "505";
chr11	sragcm37_mid	exon	109401556	109401691	0.0239969034100493	-	.	gene_id "ENSMUSG00000135035.1"; transcript_id "ENSMUSG00000135035.1_tx_1"; exon_id "chr11_109401556_109401691_-"; exonnum "2"; txlen "505";
chr11	sragcm37_ss	exon	109402184	109402418	0.0239969034100493	-	.	gene_id "ENSMUSG00000135035.1"; transcript_id "ENSMUSG00000135035.1_tx_1"; exon_id "chr11_109402184_109402418_-"; exonnum "1"; txlen "505";
chr11	sragcm37_es	exon	109442727	109443000	0.0122550270927557	-	.	gene_id "ENSMUSG00000135035.1"; transcript_id "ENSMUSG00000135035.1_tx_2"; exon_id "chr11_109442727_109443000_-"; exonnum "3"; txlen "507";
chr11	sragcm37_es	exon	109442727	109443000	0.00303768958993562	-	.	gene_id "ENSMUSG00000135035.1"; transcript_id "ENSMUSG00000135035.1_tx_5"; exon_id "chr11_109442727_109443000_-"; exonnum "3"; txlen "519";
chr11	HAVANA	exon	109443407	109443552	0	-	.	gene_id "ENSMUSG00000135035.1"; transcript_id "ENSMUST00000328240.1"; gene_type "lncRNA"; gene_name "ENSMUSG00000135035"; transcript_type "lncRNA"; transcript_name "ENSMUST00000328240"; exon_number 2; exon_id "ENSMUSE00001646998.1"; level 2; tag "basic"; tag "Ensembl_canonical"; tag "GENCODE_Primary"; tag "TAGENE";
chr11	HAVANA	gene	109443407	109443943	0	-	.	gene_id "ENSMUSG00000135035.1"; gene_type "lncRNA"; gene_name "ENSMUSG00000135035"; level 2;
chr11	HAVANA	transcript	109443407	109443943	0	-	.	gene_id "ENSMUSG00000135035.1"; transcript_id "ENSMUST00000328240.1"; gene_type "lncRNA"; gene_name "ENSMUSG00000135035"; transcript_type "lncRNA"; transcript_name "ENSMUST00000328240"; level 2; tag "basic"; tag "Ensembl_canonical"; tag "GENCODE_Primary"; tag "TAGENE";
chr11	sragcm37_mid	exon	109443445	109443552	0.0122550270927557	-	.	gene_id "ENSMUSG00000135035.1"; transcript_id "ENSMUSG00000135035.1_tx_2"; exon_id "chr11_109443445_109443552_-"; exonnum "2"; txlen "507";
chr11	sragcm37_mid	exon	109443445	109443552	0.00303768958993562	-	.	gene_id "ENSMUSG00000135035.1"; transcript_id "ENSMUSG00000135035.1_tx_5"; exon_id "chr11_109443445_109443552_-"; exonnum "2"; txlen "519";
chr11	HAVANA	exon	109443807	109443943	0	-	.	gene_id "ENSMUSG00000135035.1"; transcript_id "ENSMUST00000328240.1"; gene_type "lncRNA"; gene_name "ENSMUSG00000135035"; transcript_type "lncRNA"; transcript_name "ENSMUST00000328240"; exon_number 1; exon_id "ENSMUSE00001646999.1"; level 2; tag "basic"; tag "Ensembl_canonical"; tag "GENCODE_Primary"; tag "TAGENE";
chr11	ENSEMBL_gcm37	exon	109443807	109443943	0.00303768958993562	-	.	gene_id "ENSMUSG00000135035.1"; transcript_id "ENSMUSG00000135035.1_tx_5"; exon_id "chr11_109443807_109443943_-"; exonnum "1"; txlen "519";
chr11	sragcm37_ss	exon	109447035	109447159	0.0122550270927557	-	.	gene_id "ENSMUSG00000135035.1"; transcript_id "ENSMUSG00000135035.1_tx_2"; exon_id "chr11_109447035_109447159_-"; exonnum "1"; txlen "507";
chr11	HAVANA	UTR	109464157	109464748	0	-	.	gene_id "ENSMUSG00000041895.16"; transcript_id "ENSMUST00000103060.10"; gene_type "protein_coding"; gene_name "Wipi1"; transcript_type "protein_coding"; transcript_name "Wipi1-202"; exon_number 13; exon_id "ENSMUSE00000661143.4"; level 2; protein_id "ENSMUSP00000099349.4"; transcript_support_level "1"; mgi_id "MGI:1261864"; tag "basic"; tag "Ensembl_canonical"; tag "GENCODE_Primary"; tag "appris_principal_1"; tag "CCDS"; ccdsid "CCDS25582.1"; havana_gene "OTTMUSG00000003347.1"; havana_transcript "OTTMUST00000007035.1";
chr11	HAVANA	exon	109464157	109464793	0	-	.	gene_id "ENSMUSG00000041895.16"; transcript_id "ENSMUST00000103060.10"; gene_type "protein_coding"; gene_name "Wipi1"; transcript_type "protein_coding"; transcript_name "Wipi1-202"; exon_number 13; exon_id "ENSMUSE00000661143.4"; level 2; protein_id "ENSMUSP00000099349.4"; transcript_support_level "1"; mgi_id "MGI:1261864"; tag "basic"; tag "Ensembl_canonical"; tag "GENCODE_Primary"; tag "appris_principal_1"; tag "CCDS"; ccdsid "CCDS25582.1"; havana_gene "OTTMUSG00000003347.1"; havana_transcript "OTTMUST00000007035.1";
chr11	HAVANA	transcript	109464157	109502258	0	-	.	gene_id "ENSMUSG00000041895.16"; transcript_id "ENSMUST00000103060.10"; gene_type "protein_coding"; gene_name "Wipi1"; transcript_type "protein_coding"; transcript_name "Wipi1-202"; level 2; protein_id "ENSMUSP00000099349.4"; transcript_support_level "1"; mgi_id "MGI:1261864"; tag "basic"; tag "Ensembl_canonical"; tag "GENCODE_Primary"; tag "appris_principal_1"; tag "CCDS"; ccdsid "CCDS25582.1"; havana_gene "OTTMUSG00000003347.1"; havana_transcript "OTTMUST00000007035.1";
chr11	HAVANA	gene	109464157	109502793	0	-	.	gene_id "ENSMUSG00000041895.16"; gene_type "protein_coding"; gene_name "Wipi1"; level 2; mgi_id "MGI:1261864"; havana_gene "OTTMUSG00000003347.1";
chr11	HAVANA	stop_codon	109464746	109464748	0	-	0	gene_id "ENSMUSG00000041895.16"; transcript_id "ENSMUST00000103060.10"; gene_type "protein_coding"; gene_name "Wipi1"; transcript_type "protein_coding"; transcript_name "Wipi1-202"; exon_number 13; exon_id "ENSMUSE00000661143.4"; level 2; protein_id "ENSMUSP00000099349.4"; transcript_support_level "1"; mgi_id "MGI:1261864"; tag "basic"; tag "Ensembl_canonical"; tag "GENCODE_Primary"; tag "appris_principal_1"; tag "CCDS"; ccdsid "CCDS25582.1"; havana_gene "OTTMUSG00000003347.1"; havana_transcript "OTTMUST00000007035.1";
chr11	HAVANA	CDS	109464749	109464793	0	-	0	gene_id "ENSMUSG00000041895.16"; transcript_id "ENSMUST00000103060.10"; gene_type "protein_coding"; gene_name "Wipi1"; transcript_type "protein_coding"; transcript_name "Wipi1-202"; exon_number 13; exon_id "ENSMUSE00000661143.4"; level 2; protein_id "ENSMUSP00000099349.4"; transcript_support_level "1"; mgi_id "MGI:1261864"; tag "basic"; tag "Ensembl_canonical"; tag "GENCODE_Primary"; tag "appris_principal_1"; tag "CCDS"; ccdsid "CCDS25582.1"; havana_gene "OTTMUSG00000003347.1"; havana_transcript "OTTMUST00000007035.1";
chr11	HAVANA	UTR	109465958	109467864	0	-	.	gene_id "ENSMUSG00000041895.16"; transcript_id "ENSMUST00000047186.10"; gene_type "protein_coding"; gene_name "Wipi1"; transcript_type "protein_coding"; transcript_name "Wipi1-201"; exon_number 12; exon_id "ENSMUSE00000400352.4"; level 2; protein_id "ENSMUSP00000038635.4"; transcript_support_level "1"; mgi_id "MGI:1261864"; tag "basic"; havana_gene "OTTMUSG00000003347.1"; havana_transcript "OTTMUST00000007036.1";
chr11	HAVANA	exon	109465958	109467983	0	-	.	gene_id "ENSMUSG00000041895.16"; transcript_id "ENSMUST00000047186.10"; gene_type "protein_coding"; gene_name "Wipi1"; transcript_type "protein_coding"; transcript_name "Wipi1-201"; exon_number 12; exon_id "ENSMUSE00000400352.4"; level 2; protein_id "ENSMUSP00000038635.4"; transcript_support_level "1"; mgi_id "MGI:1261864"; tag "basic"; havana_gene "OTTMUSG00000003347.1"; havana_transcript "OTTMUST00000007036.1";
chr11	HAVANA	transcript	109465958	109502258	0	-	.	gene_id "ENSMUSG00000041895.16"; transcript_id "ENSMUST00000047186.10"; gene_type "protein_coding"; gene_name "Wipi1"; transcript_type "protein_coding"; transcript_name "Wipi1-201"; level 2; protein_id "ENSMUSP00000038635.4"; transcript_support_level "1"; mgi_id "MGI:1261864"; tag "basic"; havana_gene "OTTMUSG00000003347.1"; havana_transcript "OTTMUST00000007036.1";
chr11	HAVANA	stop_codon	109467862	109467864	0	-	0	gene_id "ENSMUSG00000041895.16"; transcript_id "ENSMUST00000047186.10"; gene_type "protein_coding"; gene_name "Wipi1"; transcript_type "protein_coding"; transcript_name "Wipi1-201"; exon_number 12; exon_id "ENSMUSE00000400352.4"; level 2; protein_id "ENSMUSP00000038635.4"; transcript_support_level "1"; mgi_id "MGI:1261864"; tag "basic"; havana_gene "OTTMUSG00000003347.1"; havana_transcript "OTTMUST00000007036.1";
chr11	HAVANA	CDS	109467865	109467983	0	-	2	gene_id "ENSMUSG00000041895.16"; transcript_id "ENSMUST00000047186.10"; gene_type "protein_coding"; gene_name "Wipi1"; transcript_type "protein_coding"; transcript_name "Wipi1-201"; exon_number 12; exon_id "ENSMUSE00000400352.4"; level 2; protein_id "ENSMUSP00000038635.4"; transcript_support_level "1"; mgi_id "MGI:1261864"; tag "basic"; havana_gene "OTTMUSG00000003347.1"; havana_transcript "OTTMUST00000007036.1";
chr11	HAVANA	exon	109467883	109467983	0	-	.	gene_id "ENSMUSG00000041895.16"; transcript_id "ENSMUST00000103060.10"; gene_type "protein_coding"; gene_name "Wipi1"; transcript_type "protein_coding"; transcript_name "Wipi1-202"; exon_number 12; exon_id "ENSMUSE00000233198.2"; level 2; protein_id "ENSMUSP00000099349.4"; transcript_support_level "1"; mgi_id "MGI:1261864"; tag "basic"; tag "Ensembl_canonical"; tag "GENCODE_Primary"; tag "appris_principal_1"; tag "CCDS"; ccdsid "CCDS25582.1"; havana_gene "OTTMUSG00000003347.1"; havana_transcript "OTTMUST00000007035.1";
chr11	HAVANA	CDS	109467883	109467983	0	-	2	gene_id "ENSMUSG00000041895.16"; transcript_id "ENSMUST00000103060.10"; gene_type "protein_coding"; gene_name "Wipi1"; transcript_type "protein_coding"; transcript_name "Wipi1-202"; exon_number 12; exon_id "ENSMUSE00000233198.2"; level 2; protein_id "ENSMUSP00000099349.4"; transcript_support_level "1"; mgi_id "MGI:1261864"; tag "basic"; tag "Ensembl_canonical"; tag "GENCODE_Primary"; tag "appris_principal_1"; tag "CCDS"; ccdsid "CCDS25582.1"; havana_gene "OTTMUSG00000003347.1"; havana_transcript "OTTMUST00000007035.1";
chr11	HAVANA	exon	109468401	109468519	0	-	.	gene_id "ENSMUSG00000041895.16"; transcript_id "ENSMUST00000103060.10"; gene_type "protein_coding"; gene_name "Wipi1"; transcript_type "protein_coding"; transcript_name "Wipi1-202"; exon_number 11; exon_id "ENSMUSE00000233208.2"; level 2; protein_id "ENSMUSP00000099349.4"; transcript_support_level "1"; mgi_id "MGI:1261864"; tag "basic"; tag "Ensembl_canonical"; tag "GENCODE_Primary"; tag "appris_principal_1"; tag "CCDS"; ccdsid "CCDS25582.1"; havana_gene "OTTMUSG00000003347.1"; havana_transcript "OTTMUST00000007035.1";
chr11	HAVANA	CDS	109468401	109468519	0	-	1	gene_id "ENSMUSG00000041895.16"; transcript_id "ENSMUST00000103060.10"; gene_type "protein_coding"; gene_name "Wipi1"; transcript_type "protein_coding"; transcript_name "Wipi1-202"; exon_number 11; exon_id "ENSMUSE00000233208.2"; level 2; protein_id "ENSMUSP00000099349.4"; transcript_support_level "1"; mgi_id "MGI:1261864"; tag "basic"; tag "Ensembl_canonical"; tag "GENCODE_Primary"; tag "appris_principal_1"; tag "CCDS"; ccdsid "CCDS25582.1"; havana_gene "OTTMUSG00000003347.1"; havana_transcript "OTTMUST00000007035.1";
chr11	HAVANA	exon	109468401	109468519	0	-	.	gene_id "ENSMUSG00000041895.16"; transcript_id "ENSMUST00000047186.10"; gene_type "protein_coding"; gene_name "Wipi1"; transcript_type "protein_coding"; transcript_name "Wipi1-201"; exon_number 11; exon_id "ENSMUSE00000233208.2"; level 2; protein_id "ENSMUSP00000038635.4"; transcript_support_level "1"; mgi_id "MGI:1261864"; tag "basic"; havana_gene "OTTMUSG00000003347.1"; havana_transcript "OTTMUST00000007036.1";
chr11	HAVANA	CDS	109468401	109468519	0	-	1	gene_id "ENSMUSG00000041895.16"; transcript_id "ENSMUST00000047186.10"; gene_type "protein_coding"; gene_name "Wipi1"; transcript_type "protein_coding"; transcript_name "Wipi1-201"; exon_number 11; exon_id "ENSMUSE00000233208.2"; level 2; protein_id "ENSMUSP00000038635.4"; transcript_support_level "1"; mgi_id "MGI:1261864"; tag "basic"; havana_gene "OTTMUSG00000003347.1"; havana_transcript "OTTMUST00000007036.1";
chr11	HAVANA	exon	109469117	109469224	0	-	.	gene_id "ENSMUSG00000041895.16"; transcript_id "ENSMUST00000103060.10"; gene_type "protein_coding"; gene_name "Wipi1"; transcript_type "protein_coding"; transcript_name "Wipi1-202"; exon_number 10; exon_id "ENSMUSE00000233214.2"; level 2; protein_id "ENSMUSP00000099349.4"; transcript_support_level "1"; mgi_id "MGI:1261864"; tag "basic"; tag "Ensembl_canonical"; tag "GENCODE_Primary"; tag "appris_principal_1"; tag "CCDS"; ccdsid "CCDS25582.1"; havana_gene "OTTMUSG00000003347.1"; havana_transcript "OTTMUST00000007035.1";
chr11	HAVANA	CDS	109469117	109469224	0	-	1	gene_id "ENSMUSG00000041895.16"; transcript_id "ENSMUST00000103060.10"; gene_type "protein_coding"; gene_name "Wipi1"; transcript_type "protein_coding"; transcript_name "Wipi1-202"; exon_number 10; exon_id "ENSMUSE00000233214.2"; level 2; protein_id "ENSMUSP00000099349.4"; transcript_support_level "1"; mgi_id "MGI:1261864"; tag "basic"; tag "Ensembl_canonical"; tag "GENCODE_Primary"; tag "appris_principal_1"; tag "CCDS"; ccdsid "CCDS25582.1"; havana_gene "OTTMUSG00000003347.1"; havana_transcript "OTTMUST00000007035.1";
chr11	HAVANA	exon	109469117	109469224	0	-	.	gene_id "ENSMUSG00000041895.16"; transcript_id "ENSMUST00000047186.10"; gene_type "protein_coding"; gene_name "Wipi1"; transcript_type "protein_coding"; transcript_name "Wipi1-201"; exon_number 10; exon_id "ENSMUSE00000233214.2"; level 2; protein_id "ENSMUSP00000038635.4"; transcript_support_level "1"; mgi_id "MGI:1261864"; tag "basic"; havana_gene "OTTMUSG00000003347.1"; havana_transcript "OTTMUST00000007036.1";
chr11	HAVANA	CDS	109469117	109469224	0	-	1	gene_id "ENSMUSG00000041895.16"; transcript_id "ENSMUST00000047186.10"; gene_type "protein_coding"; gene_name "Wipi1"; transcript_type "protein_coding"; transcript_name "Wipi1-201"; exon_number 10; exon_id "ENSMUSE00000233214.2"; level 2; protein_id "ENSMUSP00000038635.4"; transcript_support_level "1"; mgi_id "MGI:1261864"; tag "basic"; havana_gene "OTTMUSG00000003347.1"; havana_transcript "OTTMUST00000007036.1";
chr11	HAVANA	exon	109470453	109470617	0	-	.	gene_id "ENSMUSG00000041895.16"; transcript_id "ENSMUST00000103060.10"; gene_type "protein_coding"; gene_name "Wipi1"; transcript_type "protein_coding"; transcript_name "Wipi1-202"; exon_number 9; exon_id "ENSMUSE00000661144.2"; level 2; protein_id "ENSMUSP00000099349.4"; transcript_support_level "1"; mgi_id "MGI:1261864"; tag "basic"; tag "Ensembl_canonical"; tag "GENCODE_Primary"; tag "appris_principal_1"; tag "CCDS"; ccdsid "CCDS25582.1"; havana_gene "OTTMUSG00000003347.1"; havana_transcript "OTTMUST00000007035.1";
chr11	HAVANA	CDS	109470453	109470617	0	-	1	gene_id "ENSMUSG00000041895.16"; transcript_id "ENSMUST00000103060.10"; gene_type "protein_coding"; gene_name "Wipi1"; transcript_type "protein_coding"; transcript_name "Wipi1-202"; exon_number 9; exon_id "ENSMUSE00000661144.2"; level 2; protein_id "ENSMUSP00000099349.4"; transcript_support_level "1"; mgi_id "MGI:1261864"; tag "basic"; tag "Ensembl_canonical"; tag "GENCODE_Primary"; tag "appris_principal_1"; tag "CCDS"; ccdsid "CCDS25582.1"; havana_gene "OTTMUSG00000003347.1"; havana_transcript "OTTMUST00000007035.1";
chr11	HAVANA	exon	109470453	109470617	0	-	.	gene_id "ENSMUSG00000041895.16"; transcript_id "ENSMUST00000047186.10"; gene_type "protein_coding"; gene_name "Wipi1"; transcript_type "protein_coding"; transcript_name "Wipi1-201"; exon_number 9; exon_id "ENSMUSE00000661144.2"; level 2; protein_id "ENSMUSP00000038635.4"; transcript_support_level "1"; mgi_id "MGI:1261864"; tag "basic"; havana_gene "OTTMUSG00000003347.1"; havana_transcript "OTTMUST00000007036.1";
chr11	HAVANA	CDS	109470453	109470617	0	-	1	gene_id "ENSMUSG00000041895.16"; transcript_id "ENSMUST00000047186.10"; gene_type "protein_coding"; gene_name "Wipi1"; transcript_type "protein_coding"; transcript_name "Wipi1-201"; exon_number 9; exon_id "ENSMUSE00000661144.2"; level 2; protein_id "ENSMUSP00000038635.4"; transcript_support_level "1"; mgi_id "MGI:1261864"; tag "basic"; havana_gene "OTTMUSG00000003347.1"; havana_transcript "OTTMUST00000007036.1";
chr11	HAVANA	UTR	109472898	109473112	0	-	.	gene_id "ENSMUSG00000041895.16"; transcript_id "ENSMUST00000106689.2"; gene_type "protein_coding"; gene_name "Wipi1"; transcript_type "protein_coding"; transcript_name "Wipi1-203"; exon_number 8; exon_id "ENSMUSE00000233228.3"; level 2; protein_id "ENSMUSP00000102300.2"; transcript_support_level "1"; mgi_id "MGI:1261864"; tag "basic"; havana_gene "OTTMUSG00000003347.1"; havana_transcript "OTTMUST00000007037.1";
chr11	HAVANA	exon	109472898	109473305	0	-	.	gene_id "ENSMUSG00000041895.16"; transcript_id "ENSMUST00000106689.2"; gene_type "protein_coding"; gene_name "Wipi1"; transcript_type "protein_coding"; transcript_name "Wipi1-203"; exon_number 8; exon_id "ENSMUSE00000233228.3"; level 2; protein_id "ENSMUSP00000102300.2"; transcript_support_level "1"; mgi_id "MGI:1261864"; tag "basic"; havana_gene "OTTMUSG00000003347.1"; havana_transcript "OTTMUST00000007037.1";
chr11	HAVANA	transcript	109472898	109502258	0	-	.	gene_id "ENSMUSG00000041895.16"; transcript_id "ENSMUST00000106689.2"; gene_type "protein_coding"; gene_name "Wipi1"; transcript_type "protein_coding"; transcript_name "Wipi1-203"; level 2; protein_id "ENSMUSP00000102300.2"; transcript_support_level "1"; mgi_id "MGI:1261864"; tag "basic"; havana_gene "OTTMUSG00000003347.1"; havana_transcript "OTTMUST00000007037.1";
chr11	HAVANA	stop_codon	109473110	109473112	0	-	0	gene_id "ENSMUSG00000041895.16"; transcript_id "ENSMUST00000106689.2"; gene_type "protein_coding"; gene_name "Wipi1"; transcript_type "protein_coding"; transcript_name "Wipi1-203"; exon_number 8; exon_id "ENSMUSE00000233228.3"; level 2; protein_id "ENSMUSP00000102300.2"; transcript_support_level "1"; mgi_id "MGI:1261864"; tag "basic"; havana_gene "OTTMUSG00000003347.1"; havana_transcript "OTTMUST00000007037.1";
chr11	HAVANA	CDS	109473113	109473305	0	-	1	gene_id "ENSMUSG00000041895.16"; transcript_id "ENSMUST00000106689.2"; gene_type "protein_coding"; gene_name "Wipi1"; transcript_type "protein_coding"; transcript_name "Wipi1-203"; exon_number 8; exon_id "ENSMUSE00000233228.3"; level 2; protein_id "ENSMUSP00000102300.2"; transcript_support_level "1"; mgi_id "MGI:1261864"; tag "basic"; havana_gene "OTTMUSG00000003347.1"; havana_transcript "OTTMUST00000007037.1";
chr11	HAVANA	exon	109473198	109473305	0	-	.	gene_id "ENSMUSG00000041895.16"; transcript_id "ENSMUST00000103060.10"; gene_type "protein_coding"; gene_name "Wipi1"; transcript_type "protein_coding"; transcript_name "Wipi1-202"; exon_number 8; exon_id "ENSMUSE00000661145.2"; level 2; protein_id "ENSMUSP00000099349.4"; transcript_support_level "1"; mgi_id "MGI:1261864"; tag "basic"; tag "Ensembl_canonical"; tag "GENCODE_Primary"; tag "appris_principal_1"; tag "CCDS"; ccdsid "CCDS25582.1"; havana_gene "OTTMUSG00000003347.1"; havana_transcript "OTTMUST00000007035.1";
chr11	HAVANA	CDS	109473198	109473305	0	-	1	gene_id "ENSMUSG00000041895.16"; transcript_id "ENSMUST00000103060.10"; gene_type "protein_coding"; gene_name "Wipi1"; transcript_type "protein_coding"; transcript_name "Wipi1-202"; exon_number 8; exon_id "ENSMUSE00000661145.2"; level 2; protein_id "ENSMUSP00000099349.4"; transcript_support_level "1"; mgi_id "MGI:1261864"; tag "basic"; tag "Ensembl_canonical"; tag "GENCODE_Primary"; tag "appris_principal_1"; tag "CCDS"; ccdsid "CCDS25582.1"; havana_gene "OTTMUSG00000003347.1"; havana_transcript "OTTMUST00000007035.1";
chr11	HAVANA	exon	109473198	109473305	0	-	.	gene_id "ENSMUSG00000041895.16"; transcript_id "ENSMUST00000047186.10"; gene_type "protein_coding"; gene_name "Wipi1"; transcript_type "protein_coding"; transcript_name "Wipi1-201"; exon_number 8; exon_id "ENSMUSE00000661145.2"; level 2; protein_id "ENSMUSP00000038635.4"; transcript_support_level "1"; mgi_id "MGI:1261864"; tag "basic"; havana_gene "OTTMUSG00000003347.1"; havana_transcript "OTTMUST00000007036.1";
chr11	HAVANA	CDS	109473198	109473305	0	-	1	gene_id "ENSMUSG00000041895.16"; transcript_id "ENSMUST00000047186.10"; gene_type "protein_coding"; gene_name "Wipi1"; transcript_type "protein_coding"; transcript_name "Wipi1-201"; exon_number 8; exon_id "ENSMUSE00000661145.2"; level 2; protein_id "ENSMUSP00000038635.4"; transcript_support_level "1"; mgi_id "MGI:1261864"; tag "basic"; havana_gene "OTTMUSG00000003347.1"; havana_transcript "OTTMUST00000007036.1";
chr11	HAVANA	exon	109473953	109474023	0	-	.	gene_id "ENSMUSG00000041895.16"; transcript_id "ENSMUST00000103060.10"; gene_type "protein_coding"; gene_name "Wipi1"; transcript_type "protein_coding"; transcript_name "Wipi1-202"; exon_number 7; exon_id "ENSMUSE00000233238.2"; level 2; protein_id "ENSMUSP00000099349.4"; transcript_support_level "1"; mgi_id "MGI:1261864"; tag "basic"; tag "Ensembl_canonical"; tag "GENCODE_Primary"; tag "appris_principal_1"; tag "CCDS"; ccdsid "CCDS25582.1"; havana_gene "OTTMUSG00000003347.1"; havana_transcript "OTTMUST00000007035.1";
chr11	HAVANA	CDS	109473953	109474023	0	-	0	gene_id "ENSMUSG00000041895.16"; transcript_id "ENSMUST00000103060.10"; gene_type "protein_coding"; gene_name "Wipi1"; transcript_type "protein_coding"; transcript_name "Wipi1-202"; exon_number 7; exon_id "ENSMUSE00000233238.2"; level 2; protein_id "ENSMUSP00000099349.4"; transcript_support_level "1"; mgi_id "MGI:1261864"; tag "basic"; tag "Ensembl_canonical"; tag "GENCODE_Primary"; tag "appris_principal_1"; tag "CCDS"; ccdsid "CCDS25582.1"; havana_gene "OTTMUSG00000003347.1"; havana_transcript "OTTMUST00000007035.1";
chr11	HAVANA	exon	109473953	109474023	0	-	.	gene_id "ENSMUSG00000041895.16"; transcript_id "ENSMUST00000047186.10"; gene_type "protein_coding"; gene_name "Wipi1"; transcript_type "protein_coding"; transcript_name "Wipi1-201"; exon_number 7; exon_id "ENSMUSE00000233238.2"; level 2; protein_id "ENSMUSP00000038635.4"; transcript_support_level "1"; mgi_id "MGI:1261864"; tag "basic"; havana_gene "OTTMUSG00000003347.1"; havana_transcript "OTTMUST00000007036.1";
chr11	HAVANA	CDS	109473953	109474023	0	-	0	gene_id "ENSMUSG00000041895.16"; transcript_id "ENSMUST00000047186.10"; gene_type "protein_coding"; gene_name "Wipi1"; transcript_type "protein_coding"; transcript_name "Wipi1-201"; exon_number 7; exon_id "ENSMUSE00000233238.2"; level 2; protein_id "ENSMUSP00000038635.4"; transcript_support_level "1"; mgi_id "MGI:1261864"; tag "basic"; havana_gene "OTTMUSG00000003347.1"; havana_transcript "OTTMUST00000007036.1";
chr11	HAVANA	exon	109473953	109474023	0	-	.	gene_id "ENSMUSG00000041895.16"; transcript_id "ENSMUST00000106689.2"; gene_type "protein_coding"; gene_name "Wipi1"; transcript_type "protein_coding"; transcript_name "Wipi1-203"; exon_number 7; exon_id "ENSMUSE00000233238.2"; level 2; protein_id "ENSMUSP00000102300.2"; transcript_support_level "1"; mgi_id "MGI:1261864"; tag "basic"; havana_gene "OTTMUSG00000003347.1"; havana_transcript "OTTMUST00000007037.1";
chr11	HAVANA	CDS	109473953	109474023	0	-	0	gene_id "ENSMUSG00000041895.16"; transcript_id "ENSMUST00000106689.2"; gene_type "protein_coding"; gene_name "Wipi1"; transcript_type "protein_coding"; transcript_name "Wipi1-203"; exon_number 7; exon_id "ENSMUSE00000233238.2"; level 2; protein_id "ENSMUSP00000102300.2"; transcript_support_level "1"; mgi_id "MGI:1261864"; tag "basic"; havana_gene "OTTMUSG00000003347.1"; havana_transcript "OTTMUST00000007037.1";
chr11	HAVANA	exon	109474901	109474993	0	-	.	gene_id "ENSMUSG00000041895.16"; transcript_id "ENSMUST00000103060.10"; gene_type "protein_coding"; gene_name "Wipi1"; transcript_type "protein_coding"; transcript_name "Wipi1-202"; exon_number 6; exon_id "ENSMUSE00000233245.2"; level 2; protein_id "ENSMUSP00000099349.4"; transcript_support_level "1"; mgi_id "MGI:1261864"; tag "basic"; tag "Ensembl_canonical"; tag "GENCODE_Primary"; tag "appris_principal_1"; tag "CCDS"; ccdsid "CCDS25582.1"; havana_gene "OTTMUSG00000003347.1"; havana_transcript "OTTMUST00000007035.1";
chr11	HAVANA	CDS	109474901	109474993	0	-	0	gene_id "ENSMUSG00000041895.16"; transcript_id "ENSMUST00000103060.10"; gene_type "protein_coding"; gene_name "Wipi1"; transcript_type "protein_coding"; transcript_name "Wipi1-202"; exon_number 6; exon_id "ENSMUSE00000233245.2"; level 2; protein_id "ENSMUSP00000099349.4"; transcript_support_level "1"; mgi_id "MGI:1261864"; tag "basic"; tag "Ensembl_canonical"; tag "GENCODE_Primary"; tag "appris_principal_1"; tag "CCDS"; ccdsid "CCDS25582.1"; havana_gene "OTTMUSG00000003347.1"; havana_transcript "OTTMUST00000007035.1";
chr11	HAVANA	exon	109474901	109474993	0	-	.	gene_id "ENSMUSG00000041895.16"; transcript_id "ENSMUST00000047186.10"; gene_type "protein_coding"; gene_name "Wipi1"; transcript_type "protein_coding"; transcript_name "Wipi1-201"; exon_number 6; exon_id "ENSMUSE00000233245.2"; level 2; protein_id "ENSMUSP00000038635.4"; transcript_support_level "1"; mgi_id "MGI:1261864"; tag "basic"; havana_gene "OTTMUSG00000003347.1"; havana_transcript "OTTMUST00000007036.1";
chr11	HAVANA	CDS	109474901	109474993	0	-	0	gene_id "ENSMUSG00000041895.16"; transcript_id "ENSMUST00000047186.10"; gene_type "protein_coding"; gene_name "Wipi1"; transcript_type "protein_coding"; transcript_name "Wipi1-201"; exon_number 6; exon_id "ENSMUSE00000233245.2"; level 2; protein_id "ENSMUSP00000038635.4"; transcript_support_level "1"; mgi_id "MGI:1261864"; tag "basic"; havana_gene "OTTMUSG00000003347.1"; havana_transcript "OTTMUST00000007036.1";
chr11	HAVANA	exon	109474901	109474993	0	-	.	gene_id "ENSMUSG00000041895.16"; transcript_id "ENSMUST00000106689.2"; gene_type "protein_coding"; gene_name "Wipi1"; transcript_type "protein_coding"; transcript_name "Wipi1-203"; exon_number 6; exon_id "ENSMUSE00000233245.2"; level 2; protein_id "ENSMUSP00000102300.2"; transcript_support_level "1"; mgi_id "MGI:1261864"; tag "basic"; havana_gene "OTTMUSG00000003347.1"; havana_transcript "OTTMUST00000007037.1";
chr11	HAVANA	CDS	109474901	109474993	0	-	0	gene_id "ENSMUSG00000041895.16"; transcript_id "ENSMUST00000106689.2"; gene_type "protein_coding"; gene_name "Wipi1"; transcript_type "protein_coding"; transcript_name "Wipi1-203"; exon_number 6; exon_id "ENSMUSE00000233245.2"; level 2; protein_id "ENSMUSP00000102300.2"; transcript_support_level "1"; mgi_id "MGI:1261864"; tag "basic"; havana_gene "OTTMUSG00000003347.1"; havana_transcript "OTTMUST00000007037.1";
chr11	HAVANA	exon	109475921	109476018	0	-	.	gene_id "ENSMUSG00000041895.16"; transcript_id "ENSMUST00000103060.10"; gene_type "protein_coding"; gene_name "Wipi1"; transcript_type "protein_coding"; transcript_name "Wipi1-202"; exon_number 5; exon_id "ENSMUSE00000233251.2"; level 2; protein_id "ENSMUSP00000099349.4"; transcript_support_level "1"; mgi_id "MGI:1261864"; tag "basic"; tag "Ensembl_canonical"; tag "GENCODE_Primary"; tag "appris_principal_1"; tag "CCDS"; ccdsid "CCDS25582.1"; havana_gene "OTTMUSG00000003347.1"; havana_transcript "OTTMUST00000007035.1";
chr11	HAVANA	CDS	109475921	109476018	0	-	2	gene_id "ENSMUSG00000041895.16"; transcript_id "ENSMUST00000103060.10"; gene_type "protein_coding"; gene_name "Wipi1"; transcript_type "protein_coding"; transcript_name "Wipi1-202"; exon_number 5; exon_id "ENSMUSE00000233251.2"; level 2; protein_id "ENSMUSP00000099349.4"; transcript_support_level "1"; mgi_id "MGI:1261864"; tag "basic"; tag "Ensembl_canonical"; tag "GENCODE_Primary"; tag "appris_principal_1"; tag "CCDS"; ccdsid "CCDS25582.1"; havana_gene "OTTMUSG00000003347.1"; havana_transcript "OTTMUST00000007035.1";
chr11	HAVANA	exon	109475921	109476018	0	-	.	gene_id "ENSMUSG00000041895.16"; transcript_id "ENSMUST00000047186.10"; gene_type "protein_coding"; gene_name "Wipi1"; transcript_type "protein_coding"; transcript_name "Wipi1-201"; exon_number 5; exon_id "ENSMUSE00000233251.2"; level 2; protein_id "ENSMUSP00000038635.4"; transcript_support_level "1"; mgi_id "MGI:1261864"; tag "basic"; havana_gene "OTTMUSG00000003347.1"; havana_transcript "OTTMUST00000007036.1";
chr11	HAVANA	CDS	109475921	109476018	0	-	2	gene_id "ENSMUSG00000041895.16"; transcript_id "ENSMUST00000047186.10"; gene_type "protein_coding"; gene_name "Wipi1"; transcript_type "protein_coding"; transcript_name "Wipi1-201"; exon_number 5; exon_id "ENSMUSE00000233251.2"; level 2; protein_id "ENSMUSP00000038635.4"; transcript_support_level "1"; mgi_id "MGI:1261864"; tag "basic"; havana_gene "OTTMUSG00000003347.1"; havana_transcript "OTTMUST00000007036.1";
chr11	HAVANA	exon	109475921	109476018	0	-	.	gene_id "ENSMUSG00000041895.16"; transcript_id "ENSMUST00000106689.2"; gene_type "protein_coding"; gene_name "Wipi1"; transcript_type "protein_coding"; transcript_name "Wipi1-203"; exon_number 5; exon_id "ENSMUSE00000233251.2"; level 2; protein_id "ENSMUSP00000102300.2"; transcript_support_level "1"; mgi_id "MGI:1261864"; tag "basic"; havana_gene "OTTMUSG00000003347.1"; havana_transcript "OTTMUST00000007037.1";
chr11	HAVANA	CDS	109475921	109476018	0	-	2	gene_id "ENSMUSG00000041895.16"; transcript_id "ENSMUST00000106689.2"; gene_type "protein_coding"; gene_name "Wipi1"; transcript_type "protein_coding"; transcript_name "Wipi1-203"; exon_number 5; exon_id "ENSMUSE00000233251.2"; level 2; protein_id "ENSMUSP00000102300.2"; transcript_support_level "1"; mgi_id "MGI:1261864"; tag "basic"; havana_gene "OTTMUSG00000003347.1"; havana_transcript "OTTMUST00000007037.1";
chr11	HAVANA	exon	109487929	109488025	0	-	.	gene_id "ENSMUSG00000041895.16"; transcript_id "ENSMUST00000103060.10"; gene_type "protein_coding"; gene_name "Wipi1"; transcript_type "protein_coding"; transcript_name "Wipi1-202"; exon_number 4; exon_id "ENSMUSE00000233258.2"; level 2; protein_id "ENSMUSP00000099349.4"; transcript_support_level "1"; mgi_id "MGI:1261864"; tag "basic"; tag "Ensembl_canonical"; tag "GENCODE_Primary"; tag "appris_principal_1"; tag "CCDS"; ccdsid "CCDS25582.1"; havana_gene "OTTMUSG00000003347.1"; havana_transcript "OTTMUST00000007035.1";
chr11	HAVANA	CDS	109487929	109488025	0	-	0	gene_id "ENSMUSG00000041895.16"; transcript_id "ENSMUST00000103060.10"; gene_type "protein_coding"; gene_name "Wipi1"; transcript_type "protein_coding"; transcript_name "Wipi1-202"; exon_number 4; exon_id "ENSMUSE00000233258.2"; level 2; protein_id "ENSMUSP00000099349.4"; transcript_support_level "1"; mgi_id "MGI:1261864"; tag "basic"; tag "Ensembl_canonical"; tag "GENCODE_Primary"; tag "appris_principal_1"; tag "CCDS"; ccdsid "CCDS25582.1"; havana_gene "OTTMUSG00000003347.1"; havana_transcript "OTTMUST00000007035.1";
chr11	HAVANA	exon	109487929	109488025	0	-	.	gene_id "ENSMUSG00000041895.16"; transcript_id "ENSMUST00000047186.10"; gene_type "protein_coding"; gene_name "Wipi1"; transcript_type "protein_coding"; transcript_name "Wipi1-201"; exon_number 4; exon_id "ENSMUSE00000233258.2"; level 2; protein_id "ENSMUSP00000038635.4"; transcript_support_level "1"; mgi_id "MGI:1261864"; tag "basic"; havana_gene "OTTMUSG00000003347.1"; havana_transcript "OTTMUST00000007036.1";
chr11	HAVANA	CDS	109487929	109488025	0	-	0	gene_id "ENSMUSG00000041895.16"; transcript_id "ENSMUST00000047186.10"; gene_type "protein_coding"; gene_name "Wipi1"; transcript_type "protein_coding"; transcript_name "Wipi1-201"; exon_number 4; exon_id "ENSMUSE00000233258.2"; level 2; protein_id "ENSMUSP00000038635.4"; transcript_support_level "1"; mgi_id "MGI:1261864"; tag "basic"; havana_gene "OTTMUSG00000003347.1"; havana_transcript "OTTMUST00000007036.1";
chr11	HAVANA	exon	109487929	109488025	0	-	.	gene_id "ENSMUSG00000041895.16"; transcript_id "ENSMUST00000106689.2"; gene_type "protein_coding"; gene_name "Wipi1"; transcript_type "protein_coding"; transcript_name "Wipi1-203"; exon_number 4; exon_id "ENSMUSE00000233258.2"; level 2; protein_id "ENSMUSP00000102300.2"; transcript_support_level "1"; mgi_id "MGI:1261864"; tag "basic"; havana_gene "OTTMUSG00000003347.1"; havana_transcript "OTTMUST00000007037.1";
chr11	HAVANA	CDS	109487929	109488025	0	-	0	gene_id "ENSMUSG00000041895.16"; transcript_id "ENSMUST00000106689.2"; gene_type "protein_coding"; gene_name "Wipi1"; transcript_type "protein_coding"; transcript_name "Wipi1-203"; exon_number 4; exon_id "ENSMUSE00000233258.2"; level 2; protein_id "ENSMUSP00000102300.2"; transcript_support_level "1"; mgi_id "MGI:1261864"; tag "basic"; havana_gene "OTTMUSG00000003347.1"; havana_transcript "OTTMUST00000007037.1";
chr11	HAVANA	exon	109494499	109494668	0	-	.	gene_id "ENSMUSG00000041895.16"; transcript_id "ENSMUST00000103060.10"; gene_type "protein_coding"; gene_name "Wipi1"; transcript_type "protein_coding"; transcript_name "Wipi1-202"; exon_number 3; exon_id "ENSMUSE00000233262.2"; level 2; protein_id "ENSMUSP00000099349.4"; transcript_support_level "1"; mgi_id "MGI:1261864"; tag "basic"; tag "Ensembl_canonical"; tag "GENCODE_Primary"; tag "appris_principal_1"; tag "CCDS"; ccdsid "CCDS25582.1"; havana_gene "OTTMUSG00000003347.1"; havana_transcript "OTTMUST00000007035.1";
chr11	HAVANA	CDS	109494499	109494668	0	-	2	gene_id "ENSMUSG00000041895.16"; transcript_id "ENSMUST00000103060.10"; gene_type "protein_coding"; gene_name "Wipi1"; transcript_type "protein_coding"; transcript_name "Wipi1-202"; exon_number 3; exon_id "ENSMUSE00000233262.2"; level 2; protein_id "ENSMUSP00000099349.4"; transcript_support_level "1"; mgi_id "MGI:1261864"; tag "basic"; tag "Ensembl_canonical"; tag "GENCODE_Primary"; tag "appris_principal_1"; tag "CCDS"; ccdsid "CCDS25582.1"; havana_gene "OTTMUSG00000003347.1"; havana_transcript "OTTMUST00000007035.1";
chr11	HAVANA	exon	109494499	109494668	0	-	.	gene_id "ENSMUSG00000041895.16"; transcript_id "ENSMUST00000047186.10"; gene_type "protein_coding"; gene_name "Wipi1"; transcript_type "protein_coding"; transcript_name "Wipi1-201"; exon_number 3; exon_id "ENSMUSE00000233262.2"; level 2; protein_id "ENSMUSP00000038635.4"; transcript_support_level "1"; mgi_id "MGI:1261864"; tag "basic"; havana_gene "OTTMUSG00000003347.1"; havana_transcript "OTTMUST00000007036.1";
chr11	HAVANA	CDS	109494499	109494668	0	-	2	gene_id "ENSMUSG00000041895.16"; transcript_id "ENSMUST00000047186.10"; gene_type "protein_coding"; gene_name "Wipi1"; transcript_type "protein_coding"; transcript_name "Wipi1-201"; exon_number 3; exon_id "ENSMUSE00000233262.2"; level 2; protein_id "ENSMUSP00000038635.4"; transcript_support_level "1"; mgi_id "MGI:1261864"; tag "basic"; havana_gene "OTTMUSG00000003347.1"; havana_transcript "OTTMUST00000007036.1";
chr11	HAVANA	exon	109494499	109494668	0	-	.	gene_id "ENSMUSG00000041895.16"; transcript_id "ENSMUST00000106689.2"; gene_type "protein_coding"; gene_name "Wipi1"; transcript_type "protein_coding"; transcript_name "Wipi1-203"; exon_number 3; exon_id "ENSMUSE00000233262.2"; level 2; protein_id "ENSMUSP00000102300.2"; transcript_support_level "1"; mgi_id "MGI:1261864"; tag "basic"; havana_gene "OTTMUSG00000003347.1"; havana_transcript "OTTMUST00000007037.1";
chr11	HAVANA	CDS	109494499	109494668	0	-	2	gene_id "ENSMUSG00000041895.16"; transcript_id "ENSMUST00000106689.2"; gene_type "protein_coding"; gene_name "Wipi1"; transcript_type "protein_coding"; transcript_name "Wipi1-203"; exon_number 3; exon_id "ENSMUSE00000233262.2"; level 2; protein_id "ENSMUSP00000102300.2"; transcript_support_level "1"; mgi_id "MGI:1261864"; tag "basic"; havana_gene "OTTMUSG00000003347.1"; havana_transcript "OTTMUST00000007037.1";
chr11	HAVANA	exon	109496711	109496793	0	-	.	gene_id "ENSMUSG00000041895.16"; transcript_id "ENSMUST00000103060.10"; gene_type "protein_coding"; gene_name "Wipi1"; transcript_type "protein_coding"; transcript_name "Wipi1-202"; exon_number 2; exon_id "ENSMUSE00000233267.2"; level 2; protein_id "ENSMUSP00000099349.4"; transcript_support_level "1"; mgi_id "MGI:1261864"; tag "basic"; tag "Ensembl_canonical"; tag "GENCODE_Primary"; tag "appris_principal_1"; tag "CCDS"; ccdsid "CCDS25582.1"; havana_gene "OTTMUSG00000003347.1"; havana_transcript "OTTMUST00000007035.1";
chr11	HAVANA	CDS	109496711	109496793	0	-	1	gene_id "ENSMUSG00000041895.16"; transcript_id "ENSMUST00000103060.10"; gene_type "protein_coding"; gene_name "Wipi1"; transcript_type "protein_coding"; transcript_name "Wipi1-202"; exon_number 2; exon_id "ENSMUSE00000233267.2"; level 2; protein_id "ENSMUSP00000099349.4"; transcript_support_level "1"; mgi_id "MGI:1261864"; tag "basic"; tag "Ensembl_canonical"; tag "GENCODE_Primary"; tag "appris_principal_1"; tag "CCDS"; ccdsid "CCDS25582.1"; havana_gene "OTTMUSG00000003347.1"; havana_transcript "OTTMUST00000007035.1";
chr11	HAVANA	exon	109496711	109496793	0	-	.	gene_id "ENSMUSG00000041895.16"; transcript_id "ENSMUST00000047186.10"; gene_type "protein_coding"; gene_name "Wipi1"; transcript_type "protein_coding"; transcript_name "Wipi1-201"; exon_number 2; exon_id "ENSMUSE00000233267.2"; level 2; protein_id "ENSMUSP00000038635.4"; transcript_support_level "1"; mgi_id "MGI:1261864"; tag "basic"; havana_gene "OTTMUSG00000003347.1"; havana_transcript "OTTMUST00000007036.1";
chr11	HAVANA	CDS	109496711	109496793	0	-	1	gene_id "ENSMUSG00000041895.16"; transcript_id "ENSMUST00000047186.10"; gene_type "protein_coding"; gene_name "Wipi1"; transcript_type "protein_coding"; transcript_name "Wipi1-201"; exon_number 2; exon_id "ENSMUSE00000233267.2"; level 2; protein_id "ENSMUSP00000038635.4"; transcript_support_level "1"; mgi_id "MGI:1261864"; tag "basic"; havana_gene "OTTMUSG00000003347.1"; havana_transcript "OTTMUST00000007036.1";
chr11	HAVANA	exon	109496711	109496793	0	-	.	gene_id "ENSMUSG00000041895.16"; transcript_id "ENSMUST00000106689.2"; gene_type "protein_coding"; gene_name "Wipi1"; transcript_type "protein_coding"; transcript_name "Wipi1-203"; exon_number 2; exon_id "ENSMUSE00000233267.2"; level 2; protein_id "ENSMUSP00000102300.2"; transcript_support_level "1"; mgi_id "MGI:1261864"; tag "basic"; havana_gene "OTTMUSG00000003347.1"; havana_transcript "OTTMUST00000007037.1";
chr11	HAVANA	CDS	109496711	109496793	0	-	1	gene_id "ENSMUSG00000041895.16"; transcript_id "ENSMUST00000106689.2"; gene_type "protein_coding"; gene_name "Wipi1"; transcript_type "protein_coding"; transcript_name "Wipi1-203"; exon_number 2; exon_id "ENSMUSE00000233267.2"; level 2; protein_id "ENSMUSP00000102300.2"; transcript_support_level "1"; mgi_id "MGI:1261864"; tag "basic"; havana_gene "OTTMUSG00000003347.1"; havana_transcript "OTTMUST00000007037.1";
chr11	HAVANA	CDS	109502059	109502138	0	-	0	gene_id "ENSMUSG00000041895.16"; transcript_id "ENSMUST00000103060.10"; gene_type "protein_coding"; gene_name "Wipi1"; transcript_type "protein_coding"; transcript_name "Wipi1-202"; exon_number 1; exon_id "ENSMUSE00000661146.2"; level 2; protein_id "ENSMUSP00000099349.4"; transcript_support_level "1"; mgi_id "MGI:1261864"; tag "basic"; tag "Ensembl_canonical"; tag "GENCODE_Primary"; tag "appris_principal_1"; tag "CCDS"; ccdsid "CCDS25582.1"; havana_gene "OTTMUSG00000003347.1"; havana_transcript "OTTMUST00000007035.1";
chr11	HAVANA	CDS	109502059	109502138	0	-	0	gene_id "ENSMUSG00000041895.16"; transcript_id "ENSMUST00000047186.10"; gene_type "protein_coding"; gene_name "Wipi1"; transcript_type "protein_coding"; transcript_name "Wipi1-201"; exon_number 1; exon_id "ENSMUSE00000661146.2"; level 2; protein_id "ENSMUSP00000038635.4"; transcript_support_level "1"; mgi_id "MGI:1261864"; tag "basic"; havana_gene "OTTMUSG00000003347.1"; havana_transcript "OTTMUST00000007036.1";
chr11	HAVANA	CDS	109502059	109502138	0	-	0	gene_id "ENSMUSG00000041895.16"; transcript_id "ENSMUST00000106689.2"; gene_type "protein_coding"; gene_name "Wipi1"; transcript_type "protein_coding"; transcript_name "Wipi1-203"; exon_number 1; exon_id "ENSMUSE00000661146.2"; level 2; protein_id "ENSMUSP00000102300.2"; transcript_support_level "1"; mgi_id "MGI:1261864"; tag "basic"; havana_gene "OTTMUSG00000003347.1"; havana_transcript "OTTMUST00000007037.1";
chr11	HAVANA	exon	109502059	109502258	0	-	.	gene_id "ENSMUSG00000041895.16"; transcript_id "ENSMUST00000103060.10"; gene_type "protein_coding"; gene_name "Wipi1"; transcript_type "protein_coding"; transcript_name "Wipi1-202"; exon_number 1; exon_id "ENSMUSE00000661146.2"; level 2; protein_id "ENSMUSP00000099349.4"; transcript_support_level "1"; mgi_id "MGI:1261864"; tag "basic"; tag "Ensembl_canonical"; tag "GENCODE_Primary"; tag "appris_principal_1"; tag "CCDS"; ccdsid "CCDS25582.1"; havana_gene "OTTMUSG00000003347.1"; havana_transcript "OTTMUST00000007035.1";
chr11	HAVANA	exon	109502059	109502258	0	-	.	gene_id "ENSMUSG00000041895.16"; transcript_id "ENSMUST00000047186.10"; gene_type "protein_coding"; gene_name "Wipi1"; transcript_type "protein_coding"; transcript_name "Wipi1-201"; exon_number 1; exon_id "ENSMUSE00000661146.2"; level 2; protein_id "ENSMUSP00000038635.4"; transcript_support_level "1"; mgi_id "MGI:1261864"; tag "basic"; havana_gene "OTTMUSG00000003347.1"; havana_transcript "OTTMUST00000007036.1";
chr11	HAVANA	exon	109502059	109502258	0	-	.	gene_id "ENSMUSG00000041895.16"; transcript_id "ENSMUST00000106689.2"; gene_type "protein_coding"; gene_name "Wipi1"; transcript_type "protein_coding"; transcript_name "Wipi1-203"; exon_number 1; exon_id "ENSMUSE00000661146.2"; level 2; protein_id "ENSMUSP00000102300.2"; transcript_support_level "1"; mgi_id "MGI:1261864"; tag "basic"; havana_gene "OTTMUSG00000003347.1"; havana_transcript "OTTMUST00000007037.1";
chr11	HAVANA	exon	109502065	109502166	0	-	.	gene_id "ENSMUSG00000041895.16"; transcript_id "ENSMUST00000153738.2"; gene_type "protein_coding"; gene_name "Wipi1"; transcript_type "protein_coding_CDS_not_defined"; transcript_name "Wipi1-204"; exon_number 2; exon_id "ENSMUSE00000760426.2"; level 2; transcript_support_level "5"; mgi_id "MGI:1261864"; havana_gene "OTTMUSG00000003347.1"; havana_transcript "OTTMUST00000007038.1";
chr11	HAVANA	transcript	109502065	109502793	0	-	.	gene_id "ENSMUSG00000041895.16"; transcript_id "ENSMUST00000153738.2"; gene_type "protein_coding"; gene_name "Wipi1"; transcript_type "protein_coding_CDS_not_defined"; transcript_name "Wipi1-204"; level 2; transcript_support_level "5"; mgi_id "MGI:1261864"; havana_gene "OTTMUSG00000003347.1"; havana_transcript "OTTMUST00000007038.1";
chr11	HAVANA	start_codon	109502136	109502138	0	-	0	gene_id "ENSMUSG00000041895.16"; transcript_id "ENSMUST00000103060.10"; gene_type "protein_coding"; gene_name "Wipi1"; transcript_type "protein_coding"; transcript_name "Wipi1-202"; exon_number 1; exon_id "ENSMUSE00000661146.2"; level 2; protein_id "ENSMUSP00000099349.4"; transcript_support_level "1"; mgi_id "MGI:1261864"; tag "basic"; tag "Ensembl_canonical"; tag "GENCODE_Primary"; tag "appris_principal_1"; tag "CCDS"; ccdsid "CCDS25582.1"; havana_gene "OTTMUSG00000003347.1"; havana_transcript "OTTMUST00000007035.1";
chr11	HAVANA	start_codon	109502136	109502138	0	-	0	gene_id "ENSMUSG00000041895.16"; transcript_id "ENSMUST00000047186.10"; gene_type "protein_coding"; gene_name "Wipi1"; transcript_type "protein_coding"; transcript_name "Wipi1-201"; exon_number 1; exon_id "ENSMUSE00000661146.2"; level 2; protein_id "ENSMUSP00000038635.4"; transcript_support_level "1"; mgi_id "MGI:1261864"; tag "basic"; havana_gene "OTTMUSG00000003347.1"; havana_transcript "OTTMUST00000007036.1";
chr11	HAVANA	start_codon	109502136	109502138	0	-	0	gene_id "ENSMUSG00000041895.16"; transcript_id "ENSMUST00000106689.2"; gene_type "protein_coding"; gene_name "Wipi1"; transcript_type "protein_coding"; transcript_name "Wipi1-203"; exon_number 1; exon_id "ENSMUSE00000661146.2"; level 2; protein_id "ENSMUSP00000102300.2"; transcript_support_level "1"; mgi_id "MGI:1261864"; tag "basic"; havana_gene "OTTMUSG00000003347.1"; havana_transcript "OTTMUST00000007037.1";
chr11	HAVANA	UTR	109502139	109502258	0	-	.	gene_id "ENSMUSG00000041895.16"; transcript_id "ENSMUST00000103060.10"; gene_type "protein_coding"; gene_name "Wipi1"; transcript_type "protein_coding"; transcript_name "Wipi1-202"; exon_number 1; exon_id "ENSMUSE00000661146.2"; level 2; protein_id "ENSMUSP00000099349.4"; transcript_support_level "1"; mgi_id "MGI:1261864"; tag "basic"; tag "Ensembl_canonical"; tag "GENCODE_Primary"; tag "appris_principal_1"; tag "CCDS"; ccdsid "CCDS25582.1"; havana_gene "OTTMUSG00000003347.1"; havana_transcript "OTTMUST00000007035.1";
chr11	HAVANA	UTR	109502139	109502258	0	-	.	gene_id "ENSMUSG00000041895.16"; transcript_id "ENSMUST00000047186.10"; gene_type "protein_coding"; gene_name "Wipi1"; transcript_type "protein_coding"; transcript_name "Wipi1-201"; exon_number 1; exon_id "ENSMUSE00000661146.2"; level 2; protein_id "ENSMUSP00000038635.4"; transcript_support_level "1"; mgi_id "MGI:1261864"; tag "basic"; havana_gene "OTTMUSG00000003347.1"; havana_transcript "OTTMUST00000007036.1";
chr11	HAVANA	UTR	109502139	109502258	0	-	.	gene_id "ENSMUSG00000041895.16"; transcript_id "ENSMUST00000106689.2"; gene_type "protein_coding"; gene_name "Wipi1"; transcript_type "protein_coding"; transcript_name "Wipi1-203"; exon_number 1; exon_id "ENSMUSE00000661146.2"; level 2; protein_id "ENSMUSP00000102300.2"; transcript_support_level "1"; mgi_id "MGI:1261864"; tag "basic"; havana_gene "OTTMUSG00000003347.1"; havana_transcript "OTTMUST00000007037.1";
chr11	HAVANA	exon	109502659	109502793	0	-	.	gene_id "ENSMUSG00000041895.16"; transcript_id "ENSMUST00000153738.2"; gene_type "protein_coding"; gene_name "Wipi1"; transcript_type "protein_coding_CDS_not_defined"; transcript_name "Wipi1-204"; exon_number 1; exon_id "ENSMUSE00000744277.2"; level 2; transcript_support_level "5"; mgi_id "MGI:1261864"; havana_gene "OTTMUSG00000003347.1"; havana_transcript "OTTMUST00000007038.1";
chr11	HAVANA	exon	109560575	109561059	0	-	.	gene_id "ENSMUSG00000020614.14"; transcript_id "ENSMUST00000155559.8"; gene_type "protein_coding"; gene_name "Fam20a"; transcript_type "nonsense_mediated_decay"; transcript_name "Fam20a-204"; exon_number 12; exon_id "ENSMUSE00000742673.2"; level 2; protein_id "ENSMUSP00000116687.2"; transcript_support_level "1"; mgi_id "MGI:2388266"; tag "CCDS"; ccdsid "CCDS25584.1"; havana_gene "OTTMUSG00000003353.1"; havana_transcript "OTTMUST00000007030.1";
chr11	HAVANA	UTR	109560575	109561059	0	-	.	gene_id "ENSMUSG00000020614.14"; transcript_id "ENSMUST00000155559.8"; gene_type "protein_coding"; gene_name "Fam20a"; transcript_type "nonsense_mediated_decay"; transcript_name "Fam20a-204"; exon_number 12; exon_id "ENSMUSE00000742673.2"; level 2; protein_id "ENSMUSP00000116687.2"; transcript_support_level "1"; mgi_id "MGI:2388266"; tag "CCDS"; ccdsid "CCDS25584.1"; havana_gene "OTTMUSG00000003353.1"; havana_transcript "OTTMUST00000007030.1";
chr11	ENSEMBL_gcm37	exon	109560575	109561059	0.00841689444119206	-	.	gene_id "ENSMUSG00000020614.14"; transcript_id "ENSMUSG00000020614.14_tx_3"; exon_id "chr11_109560575_109561059_-"; exonnum "13"; txlen "2290";
chr11	ENSEMBL_gcm37	exon	109560575	109561059	0.00841689444119206	-	.	gene_id "ENSMUSG00000020614.14"; transcript_id "ENSMUSG00000020614.14_tx_4"; exon_id "chr11_109560575_109561059_-"; exonnum "13"; txlen "2403";
chr11	HAVANA	gene	109560575	109613105	0	-	.	gene_id "ENSMUSG00000020614.14"; gene_type "protein_coding"; gene_name "Fam20a"; level 2; mgi_id "MGI:2388266"; havana_gene "OTTMUSG00000003353.1";
chr11	HAVANA	transcript	109560575	109613105	0	-	.	gene_id "ENSMUSG00000020614.14"; transcript_id "ENSMUST00000155559.8"; gene_type "protein_coding"; gene_name "Fam20a"; transcript_type "nonsense_mediated_decay"; transcript_name "Fam20a-204"; level 2; protein_id "ENSMUSP00000116687.2"; transcript_support_level "1"; mgi_id "MGI:2388266"; tag "CCDS"; ccdsid "CCDS25584.1"; havana_gene "OTTMUSG00000003353.1"; havana_transcript "OTTMUST00000007030.1";
chr11	HAVANA	UTR	109563716	109564128	0	-	.	gene_id "ENSMUSG00000020614.14"; transcript_id "ENSMUST00000155559.8"; gene_type "protein_coding"; gene_name "Fam20a"; transcript_type "nonsense_mediated_decay"; transcript_name "Fam20a-204"; exon_number 11; exon_id "ENSMUSE00000792182.2"; level 2; protein_id "ENSMUSP00000116687.2"; transcript_support_level "1"; mgi_id "MGI:2388266"; tag "CCDS"; ccdsid "CCDS25584.1"; havana_gene "OTTMUSG00000003353.1"; havana_transcript "OTTMUST00000007030.1";
chr11	HAVANA	exon	109563716	109564390	0	-	.	gene_id "ENSMUSG00000020614.14"; transcript_id "ENSMUST00000155559.8"; gene_type "protein_coding"; gene_name "Fam20a"; transcript_type "nonsense_mediated_decay"; transcript_name "Fam20a-204"; exon_number 11; exon_id "ENSMUSE00000792182.2"; level 2; protein_id "ENSMUSP00000116687.2"; transcript_support_level "1"; mgi_id "MGI:2388266"; tag "CCDS"; ccdsid "CCDS25584.1"; havana_gene "OTTMUSG00000003353.1"; havana_transcript "OTTMUST00000007030.1";
chr11	ENSEMBL_gcm37	exon	109563716	109564390	0.00841689444119206	-	.	gene_id "ENSMUSG00000020614.14"; transcript_id "ENSMUSG00000020614.14_tx_3"; exon_id "chr11_109563716_109564390_-"; exonnum "12"; txlen "2290";
chr11	ENSEMBL_gcm37	exon	109563716	109564390	0.00841689444119206	-	.	gene_id "ENSMUSG00000020614.14"; transcript_id "ENSMUSG00000020614.14_tx_4"; exon_id "chr11_109563716_109564390_-"; exonnum "12"; txlen "2403";
chr11	HAVANA	UTR	109563752	109564128	0	-	.	gene_id "ENSMUSG00000020614.14"; transcript_id "ENSMUST00000020938.8"; gene_type "protein_coding"; gene_name "Fam20a"; transcript_type "protein_coding"; transcript_name "Fam20a-201"; exon_number 11; exon_id "ENSMUSE00000386117.9"; level 2; protein_id "ENSMUSP00000020938.8"; transcript_support_level "1"; mgi_id "MGI:2388266"; tag "basic"; tag "Ensembl_canonical"; tag "GENCODE_Primary"; tag "appris_principal_1"; tag "CCDS"; ccdsid "CCDS25584.1"; havana_gene "OTTMUSG00000003353.1"; havana_transcript "OTTMUST00000007049.1";
chr11	HAVANA	exon	109563752	109564390	0	-	.	gene_id "ENSMUSG00000020614.14"; transcript_id "ENSMUST00000020938.8"; gene_type "protein_coding"; gene_name "Fam20a"; transcript_type "protein_coding"; transcript_name "Fam20a-201"; exon_number 11; exon_id "ENSMUSE00000386117.9"; level 2; protein_id "ENSMUSP00000020938.8"; transcript_support_level "1"; mgi_id "MGI:2388266"; tag "basic"; tag "Ensembl_canonical"; tag "GENCODE_Primary"; tag "appris_principal_1"; tag "CCDS"; ccdsid "CCDS25584.1"; havana_gene "OTTMUSG00000003353.1"; havana_transcript "OTTMUST00000007049.1";
chr11	HAVANA	transcript	109563752	109613082	0	-	.	gene_id "ENSMUSG00000020614.14"; transcript_id "ENSMUST00000020938.8"; gene_type "protein_coding"; gene_name "Fam20a"; transcript_type "protein_coding"; transcript_name "Fam20a-201"; level 2; protein_id "ENSMUSP00000020938.8"; transcript_support_level "1"; mgi_id "MGI:2388266"; tag "basic"; tag "Ensembl_canonical"; tag "GENCODE_Primary"; tag "appris_principal_1"; tag "CCDS"; ccdsid "CCDS25584.1"; havana_gene "OTTMUSG00000003353.1"; havana_transcript "OTTMUST00000007049.1";
chr11	HAVANA	stop_codon	109564126	109564128	0	-	0	gene_id "ENSMUSG00000020614.14"; transcript_id "ENSMUST00000155559.8"; gene_type "protein_coding"; gene_name "Fam20a"; transcript_type "nonsense_mediated_decay"; transcript_name "Fam20a-204"; exon_number 11; exon_id "ENSMUSE00000792182.2"; level 2; protein_id "ENSMUSP00000116687.2"; transcript_support_level "1"; mgi_id "MGI:2388266"; tag "CCDS"; ccdsid "CCDS25584.1"; havana_gene "OTTMUSG00000003353.1"; havana_transcript "OTTMUST00000007030.1";
chr11	HAVANA	stop_codon	109564126	109564128	0	-	0	gene_id "ENSMUSG00000020614.14"; transcript_id "ENSMUST00000020938.8"; gene_type "protein_coding"; gene_name "Fam20a"; transcript_type "protein_coding"; transcript_name "Fam20a-201"; exon_number 11; exon_id "ENSMUSE00000386117.9"; level 2; protein_id "ENSMUSP00000020938.8"; transcript_support_level "1"; mgi_id "MGI:2388266"; tag "basic"; tag "Ensembl_canonical"; tag "GENCODE_Primary"; tag "appris_principal_1"; tag "CCDS"; ccdsid "CCDS25584.1"; havana_gene "OTTMUSG00000003353.1"; havana_transcript "OTTMUST00000007049.1";
chr11	HAVANA	CDS	109564129	109564390	0	-	1	gene_id "ENSMUSG00000020614.14"; transcript_id "ENSMUST00000155559.8"; gene_type "protein_coding"; gene_name "Fam20a"; transcript_type "nonsense_mediated_decay"; transcript_name "Fam20a-204"; exon_number 11; exon_id "ENSMUSE00000792182.2"; level 2; protein_id "ENSMUSP00000116687.2"; transcript_support_level "1"; mgi_id "MGI:2388266"; tag "CCDS"; ccdsid "CCDS25584.1"; havana_gene "OTTMUSG00000003353.1"; havana_transcript "OTTMUST00000007030.1";
chr11	HAVANA	CDS	109564129	109564390	0	-	1	gene_id "ENSMUSG00000020614.14"; transcript_id "ENSMUST00000020938.8"; gene_type "protein_coding"; gene_name "Fam20a"; transcript_type "protein_coding"; transcript_name "Fam20a-201"; exon_number 11; exon_id "ENSMUSE00000386117.9"; level 2; protein_id "ENSMUSP00000020938.8"; transcript_support_level "1"; mgi_id "MGI:2388266"; tag "basic"; tag "Ensembl_canonical"; tag "GENCODE_Primary"; tag "appris_principal_1"; tag "CCDS"; ccdsid "CCDS25584.1"; havana_gene "OTTMUSG00000003353.1"; havana_transcript "OTTMUST00000007049.1";
chr11	HAVANA	exon	109564300	109564390	0	-	.	gene_id "ENSMUSG00000020614.14"; transcript_id "ENSMUST00000146408.8"; gene_type "protein_coding"; gene_name "Fam20a"; transcript_type "retained_intron"; transcript_name "Fam20a-203"; exon_number 4; exon_id "ENSMUSE00000786865.2"; level 2; transcript_support_level "3"; mgi_id "MGI:2388266"; havana_gene "OTTMUSG00000003353.1"; havana_transcript "OTTMUST00000007050.1";
chr11	HAVANA	transcript	109564300	109567248	0	-	.	gene_id "ENSMUSG00000020614.14"; transcript_id "ENSMUST00000146408.8"; gene_type "protein_coding"; gene_name "Fam20a"; transcript_type "retained_intron"; transcript_name "Fam20a-203"; level 2; transcript_support_level "3"; mgi_id "MGI:2388266"; havana_gene "OTTMUSG00000003353.1"; havana_transcript "OTTMUST00000007050.1";
chr11	HAVANA	exon	109565434	109565508	0	-	.	gene_id "ENSMUSG00000020614.14"; transcript_id "ENSMUST00000146408.8"; gene_type "protein_coding"; gene_name "Fam20a"; transcript_type "retained_intron"; transcript_name "Fam20a-203"; exon_number 3; exon_id "ENSMUSE00000769606.2"; level 2; transcript_support_level "3"; mgi_id "MGI:2388266"; havana_gene "OTTMUSG00000003353.1"; havana_transcript "OTTMUST00000007050.1";
chr11	HAVANA	exon	109565449	109565508	0	-	.	gene_id "ENSMUSG00000020614.14"; transcript_id "ENSMUST00000155559.8"; gene_type "protein_coding"; gene_name "Fam20a"; transcript_type "nonsense_mediated_decay"; transcript_name "Fam20a-204"; exon_number 10; exon_id "ENSMUSE00000107122.2"; level 2; protein_id "ENSMUSP00000116687.2"; transcript_support_level "1"; mgi_id "MGI:2388266"; tag "CCDS"; ccdsid "CCDS25584.1"; havana_gene "OTTMUSG00000003353.1"; havana_transcript "OTTMUST00000007030.1";
chr11	HAVANA	CDS	109565449	109565508	0	-	1	gene_id "ENSMUSG00000020614.14"; transcript_id "ENSMUST00000155559.8"; gene_type "protein_coding"; gene_name "Fam20a"; transcript_type "nonsense_mediated_decay"; transcript_name "Fam20a-204"; exon_number 10; exon_id "ENSMUSE00000107122.2"; level 2; protein_id "ENSMUSP00000116687.2"; transcript_support_level "1"; mgi_id "MGI:2388266"; tag "CCDS"; ccdsid "CCDS25584.1"; havana_gene "OTTMUSG00000003353.1"; havana_transcript "OTTMUST00000007030.1";
chr11	HAVANA	exon	109565449	109565508	0	-	.	gene_id "ENSMUSG00000020614.14"; transcript_id "ENSMUST00000020938.8"; gene_type "protein_coding"; gene_name "Fam20a"; transcript_type "protein_coding"; transcript_name "Fam20a-201"; exon_number 10; exon_id "ENSMUSE00000107122.2"; level 2; protein_id "ENSMUSP00000020938.8"; transcript_support_level "1"; mgi_id "MGI:2388266"; tag "basic"; tag "Ensembl_canonical"; tag "GENCODE_Primary"; tag "appris_principal_1"; tag "CCDS"; ccdsid "CCDS25584.1"; havana_gene "OTTMUSG00000003353.1"; havana_transcript "OTTMUST00000007049.1";
chr11	HAVANA	CDS	109565449	109565508	0	-	1	gene_id "ENSMUSG00000020614.14"; transcript_id "ENSMUST00000020938.8"; gene_type "protein_coding"; gene_name "Fam20a"; transcript_type "protein_coding"; transcript_name "Fam20a-201"; exon_number 10; exon_id "ENSMUSE00000107122.2"; level 2; protein_id "ENSMUSP00000020938.8"; transcript_support_level "1"; mgi_id "MGI:2388266"; tag "basic"; tag "Ensembl_canonical"; tag "GENCODE_Primary"; tag "appris_principal_1"; tag "CCDS"; ccdsid "CCDS25584.1"; havana_gene "OTTMUSG00000003353.1"; havana_transcript "OTTMUST00000007049.1";
chr11	ENSEMBL_gcm37	exon	109565449	109565508	0.00841689444119206	-	.	gene_id "ENSMUSG00000020614.14"; transcript_id "ENSMUSG00000020614.14_tx_3"; exon_id "chr11_109565449_109565508_-"; exonnum "11"; txlen "2290";
chr11	ENSEMBL_gcm37	exon	109565449	109565508	0.00841689444119206	-	.	gene_id "ENSMUSG00000020614.14"; transcript_id "ENSMUSG00000020614.14_tx_4"; exon_id "chr11_109565449_109565508_-"; exonnum "11"; txlen "2403";
chr11	HAVANA	exon	109565465	109565508	0	-	.	gene_id "ENSMUSG00000020614.14"; transcript_id "ENSMUST00000144972.2"; gene_type "protein_coding"; gene_name "Fam20a"; transcript_type "retained_intron"; transcript_name "Fam20a-202"; exon_number 7; exon_id "ENSMUSE00000748891.2"; level 2; transcript_support_level "3"; mgi_id "MGI:2388266"; havana_gene "OTTMUSG00000003353.1"; havana_transcript "OTTMUST00000007051.1";
chr11	HAVANA	transcript	109565465	109573805	0	-	.	gene_id "ENSMUSG00000020614.14"; transcript_id "ENSMUST00000144972.2"; gene_type "protein_coding"; gene_name "Fam20a"; transcript_type "retained_intron"; transcript_name "Fam20a-202"; level 2; transcript_support_level "3"; mgi_id "MGI:2388266"; havana_gene "OTTMUSG00000003353.1"; havana_transcript "OTTMUST00000007051.1";
chr11	HAVANA	exon	109565932	109566013	0	-	.	gene_id "ENSMUSG00000020614.14"; transcript_id "ENSMUST00000155559.8"; gene_type "protein_coding"; gene_name "Fam20a"; transcript_type "nonsense_mediated_decay"; transcript_name "Fam20a-204"; exon_number 9; exon_id "ENSMUSE00001207169.2"; level 2; protein_id "ENSMUSP00000116687.2"; transcript_support_level "1"; mgi_id "MGI:2388266"; tag "CCDS"; ccdsid "CCDS25584.1"; havana_gene "OTTMUSG00000003353.1"; havana_transcript "OTTMUST00000007030.1";
chr11	HAVANA	CDS	109565932	109566013	0	-	2	gene_id "ENSMUSG00000020614.14"; transcript_id "ENSMUST00000155559.8"; gene_type "protein_coding"; gene_name "Fam20a"; transcript_type "nonsense_mediated_decay"; transcript_name "Fam20a-204"; exon_number 9; exon_id "ENSMUSE00001207169.2"; level 2; protein_id "ENSMUSP00000116687.2"; transcript_support_level "1"; mgi_id "MGI:2388266"; tag "CCDS"; ccdsid "CCDS25584.1"; havana_gene "OTTMUSG00000003353.1"; havana_transcript "OTTMUST00000007030.1";
chr11	HAVANA	exon	109565932	109566013	0	-	.	gene_id "ENSMUSG00000020614.14"; transcript_id "ENSMUST00000020938.8"; gene_type "protein_coding"; gene_name "Fam20a"; transcript_type "protein_coding"; transcript_name "Fam20a-201"; exon_number 9; exon_id "ENSMUSE00001207169.2"; level 2; protein_id "ENSMUSP00000020938.8"; transcript_support_level "1"; mgi_id "MGI:2388266"; tag "basic"; tag "Ensembl_canonical"; tag "GENCODE_Primary"; tag "appris_principal_1"; tag "CCDS"; ccdsid "CCDS25584.1"; havana_gene "OTTMUSG00000003353.1"; havana_transcript "OTTMUST00000007049.1";
chr11	HAVANA	CDS	109565932	109566013	0	-	2	gene_id "ENSMUSG00000020614.14"; transcript_id "ENSMUST00000020938.8"; gene_type "protein_coding"; gene_name "Fam20a"; transcript_type "protein_coding"; transcript_name "Fam20a-201"; exon_number 9; exon_id "ENSMUSE00001207169.2"; level 2; protein_id "ENSMUSP00000020938.8"; transcript_support_level "1"; mgi_id "MGI:2388266"; tag "basic"; tag "Ensembl_canonical"; tag "GENCODE_Primary"; tag "appris_principal_1"; tag "CCDS"; ccdsid "CCDS25584.1"; havana_gene "OTTMUSG00000003353.1"; havana_transcript "OTTMUST00000007049.1";
chr11	HAVANA	exon	109565932	109566013	0	-	.	gene_id "ENSMUSG00000020614.14"; transcript_id "ENSMUST00000146408.8"; gene_type "protein_coding"; gene_name "Fam20a"; transcript_type "retained_intron"; transcript_name "Fam20a-203"; exon_number 2; exon_id "ENSMUSE00001256063.2"; level 2; transcript_support_level "3"; mgi_id "MGI:2388266"; havana_gene "OTTMUSG00000003353.1"; havana_transcript "OTTMUST00000007050.1";
chr11	HAVANA	exon	109565932	109566013	0	-	.	gene_id "ENSMUSG00000020614.14"; transcript_id "ENSMUST00000144972.2"; gene_type "protein_coding"; gene_name "Fam20a"; transcript_type "retained_intron"; transcript_name "Fam20a-202"; exon_number 6; exon_id "ENSMUSE00001256063.2"; level 2; transcript_support_level "3"; mgi_id "MGI:2388266"; havana_gene "OTTMUSG00000003353.1"; havana_transcript "OTTMUST00000007051.1";
chr11	ENSEMBL_gcm37	exon	109565932	109566013	0.00841689444119206	-	.	gene_id "ENSMUSG00000020614.14"; transcript_id "ENSMUSG00000020614.14_tx_3"; exon_id "chr11_109565932_109566013_-"; exonnum "10"; txlen "2290";
chr11	ENSEMBL_gcm37	exon	109565932	109566013	0.00841689444119206	-	.	gene_id "ENSMUSG00000020614.14"; transcript_id "ENSMUSG00000020614.14_tx_4"; exon_id "chr11_109565932_109566013_-"; exonnum "10"; txlen "2403";
chr11	HAVANA	exon	109566669	109566778	0	-	.	gene_id "ENSMUSG00000020614.14"; transcript_id "ENSMUST00000155559.8"; gene_type "protein_coding"; gene_name "Fam20a"; transcript_type "nonsense_mediated_decay"; transcript_name "Fam20a-204"; exon_number 8; exon_id "ENSMUSE00000107127.2"; level 2; protein_id "ENSMUSP00000116687.2"; transcript_support_level "1"; mgi_id "MGI:2388266"; tag "CCDS"; ccdsid "CCDS25584.1"; havana_gene "OTTMUSG00000003353.1"; havana_transcript "OTTMUST00000007030.1";
chr11	HAVANA	CDS	109566669	109566778	0	-	1	gene_id "ENSMUSG00000020614.14"; transcript_id "ENSMUST00000155559.8"; gene_type "protein_coding"; gene_name "Fam20a"; transcript_type "nonsense_mediated_decay"; transcript_name "Fam20a-204"; exon_number 8; exon_id "ENSMUSE00000107127.2"; level 2; protein_id "ENSMUSP00000116687.2"; transcript_support_level "1"; mgi_id "MGI:2388266"; tag "CCDS"; ccdsid "CCDS25584.1"; havana_gene "OTTMUSG00000003353.1"; havana_transcript "OTTMUST00000007030.1";
chr11	HAVANA	exon	109566669	109566778	0	-	.	gene_id "ENSMUSG00000020614.14"; transcript_id "ENSMUST00000020938.8"; gene_type "protein_coding"; gene_name "Fam20a"; transcript_type "protein_coding"; transcript_name "Fam20a-201"; exon_number 8; exon_id "ENSMUSE00000107127.2"; level 2; protein_id "ENSMUSP00000020938.8"; transcript_support_level "1"; mgi_id "MGI:2388266"; tag "basic"; tag "Ensembl_canonical"; tag "GENCODE_Primary"; tag "appris_principal_1"; tag "CCDS"; ccdsid "CCDS25584.1"; havana_gene "OTTMUSG00000003353.1"; havana_transcript "OTTMUST00000007049.1";
chr11	HAVANA	CDS	109566669	109566778	0	-	1	gene_id "ENSMUSG00000020614.14"; transcript_id "ENSMUST00000020938.8"; gene_type "protein_coding"; gene_name "Fam20a"; transcript_type "protein_coding"; transcript_name "Fam20a-201"; exon_number 8; exon_id "ENSMUSE00000107127.2"; level 2; protein_id "ENSMUSP00000020938.8"; transcript_support_level "1"; mgi_id "MGI:2388266"; tag "basic"; tag "Ensembl_canonical"; tag "GENCODE_Primary"; tag "appris_principal_1"; tag "CCDS"; ccdsid "CCDS25584.1"; havana_gene "OTTMUSG00000003353.1"; havana_transcript "OTTMUST00000007049.1";
chr11	ENSEMBL_gcm37	exon	109566669	109566778	0.00841689444119206	-	.	gene_id "ENSMUSG00000020614.14"; transcript_id "ENSMUSG00000020614.14_tx_3"; exon_id "chr11_109566669_109566778_-"; exonnum "9"; txlen "2290";
chr11	ENSEMBL_gcm37	exon	109566669	109566778	0.00841689444119206	-	.	gene_id "ENSMUSG00000020614.14"; transcript_id "ENSMUSG00000020614.14_tx_4"; exon_id "chr11_109566669_109566778_-"; exonnum "9"; txlen "2403";
chr11	HAVANA	exon	109566669	109566803	0	-	.	gene_id "ENSMUSG00000020614.14"; transcript_id "ENSMUST00000144972.2"; gene_type "protein_coding"; gene_name "Fam20a"; transcript_type "retained_intron"; transcript_name "Fam20a-202"; exon_number 5; exon_id "ENSMUSE00000741917.2"; level 2; transcript_support_level "3"; mgi_id "MGI:2388266"; havana_gene "OTTMUSG00000003353.1"; havana_transcript "OTTMUST00000007051.1";
chr11	HAVANA	exon	109566669	109567248	0	-	.	gene_id "ENSMUSG00000020614.14"; transcript_id "ENSMUST00000146408.8"; gene_type "protein_coding"; gene_name "Fam20a"; transcript_type "retained_intron"; transcript_name "Fam20a-203"; exon_number 1; exon_id "ENSMUSE00000779125.2"; level 2; transcript_support_level "3"; mgi_id "MGI:2388266"; havana_gene "OTTMUSG00000003353.1"; havana_transcript "OTTMUST00000007050.1";
chr11	HAVANA	exon	109567980	109568160	0	-	.	gene_id "ENSMUSG00000020614.14"; transcript_id "ENSMUST00000155559.8"; gene_type "protein_coding"; gene_name "Fam20a"; transcript_type "nonsense_mediated_decay"; transcript_name "Fam20a-204"; exon_number 7; exon_id "ENSMUSE00001205054.2"; level 2; protein_id "ENSMUSP00000116687.2"; transcript_support_level "1"; mgi_id "MGI:2388266"; tag "CCDS"; ccdsid "CCDS25584.1"; havana_gene "OTTMUSG00000003353.1"; havana_transcript "OTTMUST00000007030.1";
chr11	HAVANA	CDS	109567980	109568160	0	-	2	gene_id "ENSMUSG00000020614.14"; transcript_id "ENSMUST00000155559.8"; gene_type "protein_coding"; gene_name "Fam20a"; transcript_type "nonsense_mediated_decay"; transcript_name "Fam20a-204"; exon_number 7; exon_id "ENSMUSE00001205054.2"; level 2; protein_id "ENSMUSP00000116687.2"; transcript_support_level "1"; mgi_id "MGI:2388266"; tag "CCDS"; ccdsid "CCDS25584.1"; havana_gene "OTTMUSG00000003353.1"; havana_transcript "OTTMUST00000007030.1";
chr11	HAVANA	exon	109567980	109568160	0	-	.	gene_id "ENSMUSG00000020614.14"; transcript_id "ENSMUST00000020938.8"; gene_type "protein_coding"; gene_name "Fam20a"; transcript_type "protein_coding"; transcript_name "Fam20a-201"; exon_number 7; exon_id "ENSMUSE00001205054.2"; level 2; protein_id "ENSMUSP00000020938.8"; transcript_support_level "1"; mgi_id "MGI:2388266"; tag "basic"; tag "Ensembl_canonical"; tag "GENCODE_Primary"; tag "appris_principal_1"; tag "CCDS"; ccdsid "CCDS25584.1"; havana_gene "OTTMUSG00000003353.1"; havana_transcript "OTTMUST00000007049.1";
chr11	HAVANA	CDS	109567980	109568160	0	-	2	gene_id "ENSMUSG00000020614.14"; transcript_id "ENSMUST00000020938.8"; gene_type "protein_coding"; gene_name "Fam20a"; transcript_type "protein_coding"; transcript_name "Fam20a-201"; exon_number 7; exon_id "ENSMUSE00001205054.2"; level 2; protein_id "ENSMUSP00000020938.8"; transcript_support_level "1"; mgi_id "MGI:2388266"; tag "basic"; tag "Ensembl_canonical"; tag "GENCODE_Primary"; tag "appris_principal_1"; tag "CCDS"; ccdsid "CCDS25584.1"; havana_gene "OTTMUSG00000003353.1"; havana_transcript "OTTMUST00000007049.1";
chr11	HAVANA	exon	109567980	109568160	0	-	.	gene_id "ENSMUSG00000020614.14"; transcript_id "ENSMUST00000144972.2"; gene_type "protein_coding"; gene_name "Fam20a"; transcript_type "retained_intron"; transcript_name "Fam20a-202"; exon_number 4; exon_id "ENSMUSE00001287261.2"; level 2; transcript_support_level "3"; mgi_id "MGI:2388266"; havana_gene "OTTMUSG00000003353.1"; havana_transcript "OTTMUST00000007051.1";
chr11	ENSEMBL_gcm37	exon	109567980	109568160	0.00841689444119206	-	.	gene_id "ENSMUSG00000020614.14"; transcript_id "ENSMUSG00000020614.14_tx_3"; exon_id "chr11_109567980_109568160_-"; exonnum "8"; txlen "2290";
chr11	ENSEMBL_gcm37	exon	109567980	109568160	0.00841689444119206	-	.	gene_id "ENSMUSG00000020614.14"; transcript_id "ENSMUSG00000020614.14_tx_4"; exon_id "chr11_109567980_109568160_-"; exonnum "8"; txlen "2403";
chr11	HAVANA	exon	109568597	109568712	0	-	.	gene_id "ENSMUSG00000020614.14"; transcript_id "ENSMUST00000155559.8"; gene_type "protein_coding"; gene_name "Fam20a"; transcript_type "nonsense_mediated_decay"; transcript_name "Fam20a-204"; exon_number 6; exon_id "ENSMUSE00001252101.2"; level 2; protein_id "ENSMUSP00000116687.2"; transcript_support_level "1"; mgi_id "MGI:2388266"; tag "CCDS"; ccdsid "CCDS25584.1"; havana_gene "OTTMUSG00000003353.1"; havana_transcript "OTTMUST00000007030.1";
chr11	HAVANA	CDS	109568597	109568712	0	-	1	gene_id "ENSMUSG00000020614.14"; transcript_id "ENSMUST00000155559.8"; gene_type "protein_coding"; gene_name "Fam20a"; transcript_type "nonsense_mediated_decay"; transcript_name "Fam20a-204"; exon_number 6; exon_id "ENSMUSE00001252101.2"; level 2; protein_id "ENSMUSP00000116687.2"; transcript_support_level "1"; mgi_id "MGI:2388266"; tag "CCDS"; ccdsid "CCDS25584.1"; havana_gene "OTTMUSG00000003353.1"; havana_transcript "OTTMUST00000007030.1";
chr11	HAVANA	exon	109568597	109568712	0	-	.	gene_id "ENSMUSG00000020614.14"; transcript_id "ENSMUST00000020938.8"; gene_type "protein_coding"; gene_name "Fam20a"; transcript_type "protein_coding"; transcript_name "Fam20a-201"; exon_number 6; exon_id "ENSMUSE00001252101.2"; level 2; protein_id "ENSMUSP00000020938.8"; transcript_support_level "1"; mgi_id "MGI:2388266"; tag "basic"; tag "Ensembl_canonical"; tag "GENCODE_Primary"; tag "appris_principal_1"; tag "CCDS"; ccdsid "CCDS25584.1"; havana_gene "OTTMUSG00000003353.1"; havana_transcript "OTTMUST00000007049.1";
chr11	HAVANA	CDS	109568597	109568712	0	-	1	gene_id "ENSMUSG00000020614.14"; transcript_id "ENSMUST00000020938.8"; gene_type "protein_coding"; gene_name "Fam20a"; transcript_type "protein_coding"; transcript_name "Fam20a-201"; exon_number 6; exon_id "ENSMUSE00001252101.2"; level 2; protein_id "ENSMUSP00000020938.8"; transcript_support_level "1"; mgi_id "MGI:2388266"; tag "basic"; tag "Ensembl_canonical"; tag "GENCODE_Primary"; tag "appris_principal_1"; tag "CCDS"; ccdsid "CCDS25584.1"; havana_gene "OTTMUSG00000003353.1"; havana_transcript "OTTMUST00000007049.1";
chr11	HAVANA	exon	109568597	109568712	0	-	.	gene_id "ENSMUSG00000020614.14"; transcript_id "ENSMUST00000144972.2"; gene_type "protein_coding"; gene_name "Fam20a"; transcript_type "retained_intron"; transcript_name "Fam20a-202"; exon_number 3; exon_id "ENSMUSE00001299449.2"; level 2; transcript_support_level "3"; mgi_id "MGI:2388266"; havana_gene "OTTMUSG00000003353.1"; havana_transcript "OTTMUST00000007051.1";
chr11	ENSEMBL_gcm37	exon	109568597	109568712	0.00841689444119206	-	.	gene_id "ENSMUSG00000020614.14"; transcript_id "ENSMUSG00000020614.14_tx_3"; exon_id "chr11_109568597_109568712_-"; exonnum "7"; txlen "2290";
chr11	ENSEMBL_gcm37	exon	109568597	109568712	0.00841689444119206	-	.	gene_id "ENSMUSG00000020614.14"; transcript_id "ENSMUSG00000020614.14_tx_4"; exon_id "chr11_109568597_109568712_-"; exonnum "7"; txlen "2403";
chr11	HAVANA	exon	109569182	109569274	0	-	.	gene_id "ENSMUSG00000020614.14"; transcript_id "ENSMUST00000155559.8"; gene_type "protein_coding"; gene_name "Fam20a"; transcript_type "nonsense_mediated_decay"; transcript_name "Fam20a-204"; exon_number 5; exon_id "ENSMUSE00001206039.2"; level 2; protein_id "ENSMUSP00000116687.2"; transcript_support_level "1"; mgi_id "MGI:2388266"; tag "CCDS"; ccdsid "CCDS25584.1"; havana_gene "OTTMUSG00000003353.1"; havana_transcript "OTTMUST00000007030.1";
chr11	HAVANA	CDS	109569182	109569274	0	-	1	gene_id "ENSMUSG00000020614.14"; transcript_id "ENSMUST00000155559.8"; gene_type "protein_coding"; gene_name "Fam20a"; transcript_type "nonsense_mediated_decay"; transcript_name "Fam20a-204"; exon_number 5; exon_id "ENSMUSE00001206039.2"; level 2; protein_id "ENSMUSP00000116687.2"; transcript_support_level "1"; mgi_id "MGI:2388266"; tag "CCDS"; ccdsid "CCDS25584.1"; havana_gene "OTTMUSG00000003353.1"; havana_transcript "OTTMUST00000007030.1";
chr11	HAVANA	exon	109569182	109569274	0	-	.	gene_id "ENSMUSG00000020614.14"; transcript_id "ENSMUST00000020938.8"; gene_type "protein_coding"; gene_name "Fam20a"; transcript_type "protein_coding"; transcript_name "Fam20a-201"; exon_number 5; exon_id "ENSMUSE00001206039.2"; level 2; protein_id "ENSMUSP00000020938.8"; transcript_support_level "1"; mgi_id "MGI:2388266"; tag "basic"; tag "Ensembl_canonical"; tag "GENCODE_Primary"; tag "appris_principal_1"; tag "CCDS"; ccdsid "CCDS25584.1"; havana_gene "OTTMUSG00000003353.1"; havana_transcript "OTTMUST00000007049.1";
chr11	HAVANA	CDS	109569182	109569274	0	-	1	gene_id "ENSMUSG00000020614.14"; transcript_id "ENSMUST00000020938.8"; gene_type "protein_coding"; gene_name "Fam20a"; transcript_type "protein_coding"; transcript_name "Fam20a-201"; exon_number 5; exon_id "ENSMUSE00001206039.2"; level 2; protein_id "ENSMUSP00000020938.8"; transcript_support_level "1"; mgi_id "MGI:2388266"; tag "basic"; tag "Ensembl_canonical"; tag "GENCODE_Primary"; tag "appris_principal_1"; tag "CCDS"; ccdsid "CCDS25584.1"; havana_gene "OTTMUSG00000003353.1"; havana_transcript "OTTMUST00000007049.1";
chr11	HAVANA	exon	109569182	109569274	0	-	.	gene_id "ENSMUSG00000020614.14"; transcript_id "ENSMUST00000144972.2"; gene_type "protein_coding"; gene_name "Fam20a"; transcript_type "retained_intron"; transcript_name "Fam20a-202"; exon_number 2; exon_id "ENSMUSE00001222597.2"; level 2; transcript_support_level "3"; mgi_id "MGI:2388266"; havana_gene "OTTMUSG00000003353.1"; havana_transcript "OTTMUST00000007051.1";
chr11	ENSEMBL_gcm37	exon	109569182	109569274	0.00841689444119206	-	.	gene_id "ENSMUSG00000020614.14"; transcript_id "ENSMUSG00000020614.14_tx_3"; exon_id "chr11_109569182_109569274_-"; exonnum "6"; txlen "2290";
chr11	ENSEMBL_gcm37	exon	109569182	109569274	0.00841689444119206	-	.	gene_id "ENSMUSG00000020614.14"; transcript_id "ENSMUSG00000020614.14_tx_4"; exon_id "chr11_109569182_109569274_-"; exonnum "6"; txlen "2403";
chr11	HAVANA	exon	109573663	109573741	0	-	.	gene_id "ENSMUSG00000020614.14"; transcript_id "ENSMUST00000155559.8"; gene_type "protein_coding"; gene_name "Fam20a"; transcript_type "nonsense_mediated_decay"; transcript_name "Fam20a-204"; exon_number 4; exon_id "ENSMUSE00000107126.2"; level 2; protein_id "ENSMUSP00000116687.2"; transcript_support_level "1"; mgi_id "MGI:2388266"; tag "CCDS"; ccdsid "CCDS25584.1"; havana_gene "OTTMUSG00000003353.1"; havana_transcript "OTTMUST00000007030.1";
chr11	HAVANA	CDS	109573663	109573741	0	-	2	gene_id "ENSMUSG00000020614.14"; transcript_id "ENSMUST00000155559.8"; gene_type "protein_coding"; gene_name "Fam20a"; transcript_type "nonsense_mediated_decay"; transcript_name "Fam20a-204"; exon_number 4; exon_id "ENSMUSE00000107126.2"; level 2; protein_id "ENSMUSP00000116687.2"; transcript_support_level "1"; mgi_id "MGI:2388266"; tag "CCDS"; ccdsid "CCDS25584.1"; havana_gene "OTTMUSG00000003353.1"; havana_transcript "OTTMUST00000007030.1";
chr11	HAVANA	exon	109573663	109573741	0	-	.	gene_id "ENSMUSG00000020614.14"; transcript_id "ENSMUST00000020938.8"; gene_type "protein_coding"; gene_name "Fam20a"; transcript_type "protein_coding"; transcript_name "Fam20a-201"; exon_number 4; exon_id "ENSMUSE00000107126.2"; level 2; protein_id "ENSMUSP00000020938.8"; transcript_support_level "1"; mgi_id "MGI:2388266"; tag "basic"; tag "Ensembl_canonical"; tag "GENCODE_Primary"; tag "appris_principal_1"; tag "CCDS"; ccdsid "CCDS25584.1"; havana_gene "OTTMUSG00000003353.1"; havana_transcript "OTTMUST00000007049.1";
chr11	HAVANA	CDS	109573663	109573741	0	-	2	gene_id "ENSMUSG00000020614.14"; transcript_id "ENSMUST00000020938.8"; gene_type "protein_coding"; gene_name "Fam20a"; transcript_type "protein_coding"; transcript_name "Fam20a-201"; exon_number 4; exon_id "ENSMUSE00000107126.2"; level 2; protein_id "ENSMUSP00000020938.8"; transcript_support_level "1"; mgi_id "MGI:2388266"; tag "basic"; tag "Ensembl_canonical"; tag "GENCODE_Primary"; tag "appris_principal_1"; tag "CCDS"; ccdsid "CCDS25584.1"; havana_gene "OTTMUSG00000003353.1"; havana_transcript "OTTMUST00000007049.1";
chr11	ENSEMBL_gcm37	exon	109573663	109573741	0.00841689444119206	-	.	gene_id "ENSMUSG00000020614.14"; transcript_id "ENSMUSG00000020614.14_tx_3"; exon_id "chr11_109573663_109573741_-"; exonnum "5"; txlen "2290";
chr11	ENSEMBL_gcm37	exon	109573663	109573741	0.00841689444119206	-	.	gene_id "ENSMUSG00000020614.14"; transcript_id "ENSMUSG00000020614.14_tx_4"; exon_id "chr11_109573663_109573741_-"; exonnum "5"; txlen "2403";
chr11	HAVANA	exon	109573663	109573805	0	-	.	gene_id "ENSMUSG00000020614.14"; transcript_id "ENSMUST00000144972.2"; gene_type "protein_coding"; gene_name "Fam20a"; transcript_type "retained_intron"; transcript_name "Fam20a-202"; exon_number 1; exon_id "ENSMUSE00000778233.2"; level 2; transcript_support_level "3"; mgi_id "MGI:2388266"; havana_gene "OTTMUSG00000003353.1"; havana_transcript "OTTMUST00000007051.1";
chr11	HAVANA	exon	109575464	109575514	0	-	.	gene_id "ENSMUSG00000020614.14"; transcript_id "ENSMUST00000155559.8"; gene_type "protein_coding"; gene_name "Fam20a"; transcript_type "nonsense_mediated_decay"; transcript_name "Fam20a-204"; exon_number 3; exon_id "ENSMUSE00000107120.2"; level 2; protein_id "ENSMUSP00000116687.2"; transcript_support_level "1"; mgi_id "MGI:2388266"; tag "CCDS"; ccdsid "CCDS25584.1"; havana_gene "OTTMUSG00000003353.1"; havana_transcript "OTTMUST00000007030.1";
chr11	HAVANA	CDS	109575464	109575514	0	-	2	gene_id "ENSMUSG00000020614.14"; transcript_id "ENSMUST00000155559.8"; gene_type "protein_coding"; gene_name "Fam20a"; transcript_type "nonsense_mediated_decay"; transcript_name "Fam20a-204"; exon_number 3; exon_id "ENSMUSE00000107120.2"; level 2; protein_id "ENSMUSP00000116687.2"; transcript_support_level "1"; mgi_id "MGI:2388266"; tag "CCDS"; ccdsid "CCDS25584.1"; havana_gene "OTTMUSG00000003353.1"; havana_transcript "OTTMUST00000007030.1";
chr11	HAVANA	exon	109575464	109575514	0	-	.	gene_id "ENSMUSG00000020614.14"; transcript_id "ENSMUST00000020938.8"; gene_type "protein_coding"; gene_name "Fam20a"; transcript_type "protein_coding"; transcript_name "Fam20a-201"; exon_number 3; exon_id "ENSMUSE00000107120.2"; level 2; protein_id "ENSMUSP00000020938.8"; transcript_support_level "1"; mgi_id "MGI:2388266"; tag "basic"; tag "Ensembl_canonical"; tag "GENCODE_Primary"; tag "appris_principal_1"; tag "CCDS"; ccdsid "CCDS25584.1"; havana_gene "OTTMUSG00000003353.1"; havana_transcript "OTTMUST00000007049.1";
chr11	HAVANA	CDS	109575464	109575514	0	-	2	gene_id "ENSMUSG00000020614.14"; transcript_id "ENSMUST00000020938.8"; gene_type "protein_coding"; gene_name "Fam20a"; transcript_type "protein_coding"; transcript_name "Fam20a-201"; exon_number 3; exon_id "ENSMUSE00000107120.2"; level 2; protein_id "ENSMUSP00000020938.8"; transcript_support_level "1"; mgi_id "MGI:2388266"; tag "basic"; tag "Ensembl_canonical"; tag "GENCODE_Primary"; tag "appris_principal_1"; tag "CCDS"; ccdsid "CCDS25584.1"; havana_gene "OTTMUSG00000003353.1"; havana_transcript "OTTMUST00000007049.1";
chr11	ENSEMBL_gcm37	exon	109575464	109575514	0.00841689444119206	-	.	gene_id "ENSMUSG00000020614.14"; transcript_id "ENSMUSG00000020614.14_tx_3"; exon_id "chr11_109575464_109575514_-"; exonnum "4"; txlen "2290";
chr11	ENSEMBL_gcm37	exon	109575464	109575514	0.00841689444119206	-	.	gene_id "ENSMUSG00000020614.14"; transcript_id "ENSMUSG00000020614.14_tx_4"; exon_id "chr11_109575464_109575514_-"; exonnum "4"; txlen "2403";
chr11	HAVANA	exon	109576169	109576353	0	-	.	gene_id "ENSMUSG00000020614.14"; transcript_id "ENSMUST00000155559.8"; gene_type "protein_coding"; gene_name "Fam20a"; transcript_type "nonsense_mediated_decay"; transcript_name "Fam20a-204"; exon_number 2; exon_id "ENSMUSE00000107128.2"; level 2; protein_id "ENSMUSP00000116687.2"; transcript_support_level "1"; mgi_id "MGI:2388266"; tag "CCDS"; ccdsid "CCDS25584.1"; havana_gene "OTTMUSG00000003353.1"; havana_transcript "OTTMUST00000007030.1";
chr11	HAVANA	CDS	109576169	109576353	0	-	1	gene_id "ENSMUSG00000020614.14"; transcript_id "ENSMUST00000155559.8"; gene_type "protein_coding"; gene_name "Fam20a"; transcript_type "nonsense_mediated_decay"; transcript_name "Fam20a-204"; exon_number 2; exon_id "ENSMUSE00000107128.2"; level 2; protein_id "ENSMUSP00000116687.2"; transcript_support_level "1"; mgi_id "MGI:2388266"; tag "CCDS"; ccdsid "CCDS25584.1"; havana_gene "OTTMUSG00000003353.1"; havana_transcript "OTTMUST00000007030.1";
chr11	HAVANA	exon	109576169	109576353	0	-	.	gene_id "ENSMUSG00000020614.14"; transcript_id "ENSMUST00000020938.8"; gene_type "protein_coding"; gene_name "Fam20a"; transcript_type "protein_coding"; transcript_name "Fam20a-201"; exon_number 2; exon_id "ENSMUSE00000107128.2"; level 2; protein_id "ENSMUSP00000020938.8"; transcript_support_level "1"; mgi_id "MGI:2388266"; tag "basic"; tag "Ensembl_canonical"; tag "GENCODE_Primary"; tag "appris_principal_1"; tag "CCDS"; ccdsid "CCDS25584.1"; havana_gene "OTTMUSG00000003353.1"; havana_transcript "OTTMUST00000007049.1";
chr11	HAVANA	CDS	109576169	109576353	0	-	1	gene_id "ENSMUSG00000020614.14"; transcript_id "ENSMUST00000020938.8"; gene_type "protein_coding"; gene_name "Fam20a"; transcript_type "protein_coding"; transcript_name "Fam20a-201"; exon_number 2; exon_id "ENSMUSE00000107128.2"; level 2; protein_id "ENSMUSP00000020938.8"; transcript_support_level "1"; mgi_id "MGI:2388266"; tag "basic"; tag "Ensembl_canonical"; tag "GENCODE_Primary"; tag "appris_principal_1"; tag "CCDS"; ccdsid "CCDS25584.1"; havana_gene "OTTMUSG00000003353.1"; havana_transcript "OTTMUST00000007049.1";
chr11	ENSEMBL_gcm37	exon	109576169	109576353	0.00841689444119206	-	.	gene_id "ENSMUSG00000020614.14"; transcript_id "ENSMUSG00000020614.14_tx_3"; exon_id "chr11_109576169_109576353_-"; exonnum "3"; txlen "2290";
chr11	ENSEMBL_gcm37	exon	109576169	109576353	0.00841689444119206	-	.	gene_id "ENSMUSG00000020614.14"; transcript_id "ENSMUSG00000020614.14_tx_4"; exon_id "chr11_109576169_109576353_-"; exonnum "3"; txlen "2403";
chr11	sragcm37_mid	exon	109580359	109580434	0.00841689444119206	-	.	gene_id "ENSMUSG00000020614.14"; transcript_id "ENSMUSG00000020614.14_tx_3"; exon_id "chr11_109580359_109580434_-"; exonnum "2"; txlen "2290";
chr11	sragcm37_mid	exon	109580359	109580547	0.00841689444119206	-	.	gene_id "ENSMUSG00000020614.14"; transcript_id "ENSMUSG00000020614.14_tx_4"; exon_id "chr11_109580359_109580547_-"; exonnum "2"; txlen "2403";
chr11	sragcm37_ss	exon	109581257	109581353	0.00841689444119206	-	.	gene_id "ENSMUSG00000020614.14"; transcript_id "ENSMUSG00000020614.14_tx_3"; exon_id "chr11_109581257_109581353_-"; exonnum "1"; txlen "2290";
chr11	sragcm37_ss	exon	109581257	109581353	0.00841689444119206	-	.	gene_id "ENSMUSG00000020614.14"; transcript_id "ENSMUSG00000020614.14_tx_4"; exon_id "chr11_109581257_109581353_-"; exonnum "1"; txlen "2403";
chr11	HAVANA	CDS	109612138	109612541	0	-	0	gene_id "ENSMUSG00000020614.14"; transcript_id "ENSMUST00000155559.8"; gene_type "protein_coding"; gene_name "Fam20a"; transcript_type "nonsense_mediated_decay"; transcript_name "Fam20a-204"; exon_number 1; exon_id "ENSMUSE00000794357.2"; level 2; protein_id "ENSMUSP00000116687.2"; transcript_support_level "1"; mgi_id "MGI:2388266"; tag "CCDS"; ccdsid "CCDS25584.1"; havana_gene "OTTMUSG00000003353.1"; havana_transcript "OTTMUST00000007030.1";
chr11	HAVANA	CDS	109612138	109612541	0	-	0	gene_id "ENSMUSG00000020614.14"; transcript_id "ENSMUST00000020938.8"; gene_type "protein_coding"; gene_name "Fam20a"; transcript_type "protein_coding"; transcript_name "Fam20a-201"; exon_number 1; exon_id "ENSMUSE00000369327.4"; level 2; protein_id "ENSMUSP00000020938.8"; transcript_support_level "1"; mgi_id "MGI:2388266"; tag "basic"; tag "Ensembl_canonical"; tag "GENCODE_Primary"; tag "appris_principal_1"; tag "CCDS"; ccdsid "CCDS25584.1"; havana_gene "OTTMUSG00000003353.1"; havana_transcript "OTTMUST00000007049.1";
chr11	HAVANA	exon	109612138	109613082	0	-	.	gene_id "ENSMUSG00000020614.14"; transcript_id "ENSMUST00000020938.8"; gene_type "protein_coding"; gene_name "Fam20a"; transcript_type "protein_coding"; transcript_name "Fam20a-201"; exon_number 1; exon_id "ENSMUSE00000369327.4"; level 2; protein_id "ENSMUSP00000020938.8"; transcript_support_level "1"; mgi_id "MGI:2388266"; tag "basic"; tag "Ensembl_canonical"; tag "GENCODE_Primary"; tag "appris_principal_1"; tag "CCDS"; ccdsid "CCDS25584.1"; havana_gene "OTTMUSG00000003353.1"; havana_transcript "OTTMUST00000007049.1";
chr11	HAVANA	exon	109612138	109613105	0	-	.	gene_id "ENSMUSG00000020614.14"; transcript_id "ENSMUST00000155559.8"; gene_type "protein_coding"; gene_name "Fam20a"; transcript_type "nonsense_mediated_decay"; transcript_name "Fam20a-204"; exon_number 1; exon_id "ENSMUSE00000794357.2"; level 2; protein_id "ENSMUSP00000116687.2"; transcript_support_level "1"; mgi_id "MGI:2388266"; tag "CCDS"; ccdsid "CCDS25584.1"; havana_gene "OTTMUSG00000003353.1"; havana_transcript "OTTMUST00000007030.1";
chr11	HAVANA	start_codon	109612539	109612541	0	-	0	gene_id "ENSMUSG00000020614.14"; transcript_id "ENSMUST00000155559.8"; gene_type "protein_coding"; gene_name "Fam20a"; transcript_type "nonsense_mediated_decay"; transcript_name "Fam20a-204"; exon_number 1; exon_id "ENSMUSE00000794357.2"; level 2; protein_id "ENSMUSP00000116687.2"; transcript_support_level "1"; mgi_id "MGI:2388266"; tag "CCDS"; ccdsid "CCDS25584.1"; havana_gene "OTTMUSG00000003353.1"; havana_transcript "OTTMUST00000007030.1";
chr11	HAVANA	start_codon	109612539	109612541	0	-	0	gene_id "ENSMUSG00000020614.14"; transcript_id "ENSMUST00000020938.8"; gene_type "protein_coding"; gene_name "Fam20a"; transcript_type "protein_coding"; transcript_name "Fam20a-201"; exon_number 1; exon_id "ENSMUSE00000369327.4"; level 2; protein_id "ENSMUSP00000020938.8"; transcript_support_level "1"; mgi_id "MGI:2388266"; tag "basic"; tag "Ensembl_canonical"; tag "GENCODE_Primary"; tag "appris_principal_1"; tag "CCDS"; ccdsid "CCDS25584.1"; havana_gene "OTTMUSG00000003353.1"; havana_transcript "OTTMUST00000007049.1";
chr11	HAVANA	UTR	109612542	109613082	0	-	.	gene_id "ENSMUSG00000020614.14"; transcript_id "ENSMUST00000020938.8"; gene_type "protein_coding"; gene_name "Fam20a"; transcript_type "protein_coding"; transcript_name "Fam20a-201"; exon_number 1; exon_id "ENSMUSE00000369327.4"; level 2; protein_id "ENSMUSP00000020938.8"; transcript_support_level "1"; mgi_id "MGI:2388266"; tag "basic"; tag "Ensembl_canonical"; tag "GENCODE_Primary"; tag "appris_principal_1"; tag "CCDS"; ccdsid "CCDS25584.1"; havana_gene "OTTMUSG00000003353.1"; havana_transcript "OTTMUST00000007049.1";
chr11	HAVANA	UTR	109612542	109613105	0	-	.	gene_id "ENSMUSG00000020614.14"; transcript_id "ENSMUST00000155559.8"; gene_type "protein_coding"; gene_name "Fam20a"; transcript_type "nonsense_mediated_decay"; transcript_name "Fam20a-204"; exon_number 1; exon_id "ENSMUSE00000794357.2"; level 2; protein_id "ENSMUSP00000116687.2"; transcript_support_level "1"; mgi_id "MGI:2388266"; tag "CCDS"; ccdsid "CCDS25584.1"; havana_gene "OTTMUSG00000003353.1"; havana_transcript "OTTMUST00000007030.1";
chr11	sragcm37_es	exon	109659319	109659743	0.038897874484526	-	.	gene_id "ENSMUSG00000140575.1"; transcript_id "ENSMUSG00000140575.1_tx_1"; exon_id "chr11_109659319_109659743_-"; exonnum "3"; txlen "833";
chr11	HAVANA	exon	109659946	109660307	0	-	.	gene_id "ENSMUSG00000140575.1"; transcript_id "ENSMUST00000360349.1"; gene_type "lncRNA"; gene_name "ENSMUSG00000140575"; transcript_type "lncRNA"; transcript_name "ENSMUST00000360349"; exon_number 2; exon_id "ENSMUSE00001709030.1"; level 2; tag "basic"; tag "Ensembl_canonical"; tag "GENCODE_Primary"; tag "TAGENE";
chr11	HAVANA	gene	109659946	109661563	0	-	.	gene_id "ENSMUSG00000140575.1"; gene_type "lncRNA"; gene_name "ENSMUSG00000140575"; level 2;
chr11	HAVANA	transcript	109659946	109661563	0	-	.	gene_id "ENSMUSG00000140575.1"; transcript_id "ENSMUST00000360349.1"; gene_type "lncRNA"; gene_name "ENSMUSG00000140575"; transcript_type "lncRNA"; transcript_name "ENSMUST00000360349"; level 2; tag "basic"; tag "Ensembl_canonical"; tag "GENCODE_Primary"; tag "TAGENE";
chr11	sragcm37_mid	exon	109660007	109660307	0.038897874484526	-	.	gene_id "ENSMUSG00000140575.1"; transcript_id "ENSMUSG00000140575.1_tx_1"; exon_id "chr11_109660007_109660307_-"; exonnum "2"; txlen "833";
chr11	sragcm37_mid	exon	109660007	109660307	0.0143736495210747	-	.	gene_id "ENSMUSG00000140575.1"; transcript_id "ENSMUSG00000140575.1_tx_3"; exon_id "chr11_109660007_109660307_-"; exonnum "2"; txlen "983";
chr11	HAVANA	exon	109660882	109661563	0	-	.	gene_id "ENSMUSG00000140575.1"; transcript_id "ENSMUST00000360349.1"; gene_type "lncRNA"; gene_name "ENSMUSG00000140575"; transcript_type "lncRNA"; transcript_name "ENSMUST00000360349"; exon_number 1; exon_id "ENSMUSE00001709031.1"; level 2; tag "basic"; tag "Ensembl_canonical"; tag "GENCODE_Primary"; tag "TAGENE";
chr11	ENSEMBL_gcm37	exon	109660882	109661563	0.0143736495210747	-	.	gene_id "ENSMUSG00000140575.1"; transcript_id "ENSMUSG00000140575.1_tx_3"; exon_id "chr11_109660882_109661563_-"; exonnum "1"; txlen "983";
chr11	sragcm37_ss	exon	109662256	109662362	0.038897874484526	-	.	gene_id "ENSMUSG00000140575.1"; transcript_id "ENSMUSG00000140575.1_tx_1"; exon_id "chr11_109662256_109662362_-"; exonnum "1"; txlen "833";
chr11	HAVANA	UTR	109678477	109679542	0	-	.	gene_id "ENSMUSG00000020617.14"; transcript_id "ENSMUST00000106674.8"; gene_type "protein_coding"; gene_name "1700012B07Rik"; transcript_type "protein_coding"; transcript_name "1700012B07Rik-202"; exon_number 6; exon_id "ENSMUSE00000646580.3"; level 2; protein_id "ENSMUSP00000102285.2"; transcript_support_level "1"; mgi_id "MGI:1916574"; tag "basic"; tag "Ensembl_canonical"; tag "GENCODE_Primary"; tag "appris_alternative_2"; tag "CCDS"; ccdsid "CCDS48973.1"; havana_gene "OTTMUSG00000003349.1"; havana_transcript "OTTMUST00000150259.1";
chr11	HAVANA	exon	109678477	109679647	0	-	.	gene_id "ENSMUSG00000020617.14"; transcript_id "ENSMUST00000106674.8"; gene_type "protein_coding"; gene_name "1700012B07Rik"; transcript_type "protein_coding"; transcript_name "1700012B07Rik-202"; exon_number 6; exon_id "ENSMUSE00000646580.3"; level 2; protein_id "ENSMUSP00000102285.2"; transcript_support_level "1"; mgi_id "MGI:1916574"; tag "basic"; tag "Ensembl_canonical"; tag "GENCODE_Primary"; tag "appris_alternative_2"; tag "CCDS"; ccdsid "CCDS48973.1"; havana_gene "OTTMUSG00000003349.1"; havana_transcript "OTTMUST00000150259.1";
chr11	HAVANA	gene	109678477	109718872	0	-	.	gene_id "ENSMUSG00000020617.14"; gene_type "protein_coding"; gene_name "1700012B07Rik"; level 2; mgi_id "MGI:1916574"; havana_gene "OTTMUSG00000003349.1";
chr11	HAVANA	transcript	109678477	109718872	0	-	.	gene_id "ENSMUSG00000020617.14"; transcript_id "ENSMUST00000106674.8"; gene_type "protein_coding"; gene_name "1700012B07Rik"; transcript_type "protein_coding"; transcript_name "1700012B07Rik-202"; level 2; protein_id "ENSMUSP00000102285.2"; transcript_support_level "1"; mgi_id "MGI:1916574"; tag "basic"; tag "Ensembl_canonical"; tag "GENCODE_Primary"; tag "appris_alternative_2"; tag "CCDS"; ccdsid "CCDS48973.1"; havana_gene "OTTMUSG00000003349.1"; havana_transcript "OTTMUST00000150259.1";
chr11	HAVANA	stop_codon	109679540	109679542	0	-	0	gene_id "ENSMUSG00000020617.14"; transcript_id "ENSMUST00000106674.8"; gene_type "protein_coding"; gene_name "1700012B07Rik"; transcript_type "protein_coding"; transcript_name "1700012B07Rik-202"; exon_number 6; exon_id "ENSMUSE00000646580.3"; level 2; protein_id "ENSMUSP00000102285.2"; transcript_support_level "1"; mgi_id "MGI:1916574"; tag "basic"; tag "Ensembl_canonical"; tag "GENCODE_Primary"; tag "appris_alternative_2"; tag "CCDS"; ccdsid "CCDS48973.1"; havana_gene "OTTMUSG00000003349.1"; havana_transcript "OTTMUST00000150259.1";
chr11	HAVANA	CDS	109679543	109679647	0	-	0	gene_id "ENSMUSG00000020617.14"; transcript_id "ENSMUST00000106674.8"; gene_type "protein_coding"; gene_name "1700012B07Rik"; transcript_type "protein_coding"; transcript_name "1700012B07Rik-202"; exon_number 6; exon_id "ENSMUSE00000646580.3"; level 2; protein_id "ENSMUSP00000102285.2"; transcript_support_level "1"; mgi_id "MGI:1916574"; tag "basic"; tag "Ensembl_canonical"; tag "GENCODE_Primary"; tag "appris_alternative_2"; tag "CCDS"; ccdsid "CCDS48973.1"; havana_gene "OTTMUSG00000003349.1"; havana_transcript "OTTMUST00000150259.1";
chr11	HAVANA	UTR	109682383	109682395	0	-	.	gene_id "ENSMUSG00000020617.14"; transcript_id "ENSMUST00000020941.11"; gene_type "protein_coding"; gene_name "1700012B07Rik"; transcript_type "protein_coding"; transcript_name "1700012B07Rik-201"; exon_number 5; exon_id "ENSMUSE00000670823.2"; level 2; protein_id "ENSMUSP00000020941.5"; transcript_support_level "1"; mgi_id "MGI:1916574"; tag "basic"; tag "appris_principal_2"; tag "CCDS"; ccdsid "CCDS48972.1"; havana_gene "OTTMUSG00000003349.1"; havana_transcript "OTTMUST00000007040.1";
chr11	HAVANA	exon	109682383	109682620	0	-	.	gene_id "ENSMUSG00000020617.14"; transcript_id "ENSMUST00000020941.11"; gene_type "protein_coding"; gene_name "1700012B07Rik"; transcript_type "protein_coding"; transcript_name "1700012B07Rik-201"; exon_number 5; exon_id "ENSMUSE00000670823.2"; level 2; protein_id "ENSMUSP00000020941.5"; transcript_support_level "1"; mgi_id "MGI:1916574"; tag "basic"; tag "appris_principal_2"; tag "CCDS"; ccdsid "CCDS48972.1"; havana_gene "OTTMUSG00000003349.1"; havana_transcript "OTTMUST00000007040.1";
chr11	HAVANA	transcript	109682383	109718848	0	-	.	gene_id "ENSMUSG00000020617.14"; transcript_id "ENSMUST00000020941.11"; gene_type "protein_coding"; gene_name "1700012B07Rik"; transcript_type "protein_coding"; transcript_name "1700012B07Rik-201"; level 2; protein_id "ENSMUSP00000020941.5"; transcript_support_level "1"; mgi_id "MGI:1916574"; tag "basic"; tag "appris_principal_2"; tag "CCDS"; ccdsid "CCDS48972.1"; havana_gene "OTTMUSG00000003349.1"; havana_transcript "OTTMUST00000007040.1";
chr11	HAVANA	stop_codon	109682393	109682395	0	-	0	gene_id "ENSMUSG00000020617.14"; transcript_id "ENSMUST00000020941.11"; gene_type "protein_coding"; gene_name "1700012B07Rik"; transcript_type "protein_coding"; transcript_name "1700012B07Rik-201"; exon_number 5; exon_id "ENSMUSE00000670823.2"; level 2; protein_id "ENSMUSP00000020941.5"; transcript_support_level "1"; mgi_id "MGI:1916574"; tag "basic"; tag "appris_principal_2"; tag "CCDS"; ccdsid "CCDS48972.1"; havana_gene "OTTMUSG00000003349.1"; havana_transcript "OTTMUST00000007040.1";
chr11	HAVANA	CDS	109682396	109682620	0	-	0	gene_id "ENSMUSG00000020617.14"; transcript_id "ENSMUST00000020941.11"; gene_type "protein_coding"; gene_name "1700012B07Rik"; transcript_type "protein_coding"; transcript_name "1700012B07Rik-201"; exon_number 5; exon_id "ENSMUSE00000670823.2"; level 2; protein_id "ENSMUSP00000020941.5"; transcript_support_level "1"; mgi_id "MGI:1916574"; tag "basic"; tag "appris_principal_2"; tag "CCDS"; ccdsid "CCDS48972.1"; havana_gene "OTTMUSG00000003349.1"; havana_transcript "OTTMUST00000007040.1";
chr11	HAVANA	exon	109682424	109682620	0	-	.	gene_id "ENSMUSG00000020617.14"; transcript_id "ENSMUST00000143578.2"; gene_type "protein_coding"; gene_name "1700012B07Rik"; transcript_type "protein_coding"; transcript_name "1700012B07Rik-203"; exon_number 4; exon_id "ENSMUSE00000838956.2"; level 2; protein_id "ENSMUSP00000115395.2"; transcript_support_level "3"; mgi_id "MGI:1916574"; tag "mRNA_end_NF"; tag "cds_end_NF"; havana_gene "OTTMUSG00000003349.1"; havana_transcript "OTTMUST00000007041.1";
chr11	HAVANA	CDS	109682424	109682620	0	-	0	gene_id "ENSMUSG00000020617.14"; transcript_id "ENSMUST00000143578.2"; gene_type "protein_coding"; gene_name "1700012B07Rik"; transcript_type "protein_coding"; transcript_name "1700012B07Rik-203"; exon_number 4; exon_id "ENSMUSE00000838956.2"; level 2; protein_id "ENSMUSP00000115395.2"; transcript_support_level "3"; mgi_id "MGI:1916574"; tag "mRNA_end_NF"; tag "cds_end_NF"; havana_gene "OTTMUSG00000003349.1"; havana_transcript "OTTMUST00000007041.1";
chr11	HAVANA	transcript	109682424	109704900	0	-	.	gene_id "ENSMUSG00000020617.14"; transcript_id "ENSMUST00000143578.2"; gene_type "protein_coding"; gene_name "1700012B07Rik"; transcript_type "protein_coding"; transcript_name "1700012B07Rik-203"; level 2; protein_id "ENSMUSP00000115395.2"; transcript_support_level "3"; mgi_id "MGI:1916574"; tag "mRNA_end_NF"; tag "cds_end_NF"; havana_gene "OTTMUSG00000003349.1"; havana_transcript "OTTMUST00000007041.1";
chr11	HAVANA	exon	109682462	109682620	0	-	.	gene_id "ENSMUSG00000020617.14"; transcript_id "ENSMUST00000106674.8"; gene_type "protein_coding"; gene_name "1700012B07Rik"; transcript_type "protein_coding"; transcript_name "1700012B07Rik-202"; exon_number 5; exon_id "ENSMUSE00000232825.5"; level 2; protein_id "ENSMUSP00000102285.2"; transcript_support_level "1"; mgi_id "MGI:1916574"; tag "basic"; tag "Ensembl_canonical"; tag "GENCODE_Primary"; tag "appris_alternative_2"; tag "CCDS"; ccdsid "CCDS48973.1"; havana_gene "OTTMUSG00000003349.1"; havana_transcript "OTTMUST00000150259.1";
chr11	HAVANA	CDS	109682462	109682620	0	-	0	gene_id "ENSMUSG00000020617.14"; transcript_id "ENSMUST00000106674.8"; gene_type "protein_coding"; gene_name "1700012B07Rik"; transcript_type "protein_coding"; transcript_name "1700012B07Rik-202"; exon_number 5; exon_id "ENSMUSE00000232825.5"; level 2; protein_id "ENSMUSP00000102285.2"; transcript_support_level "1"; mgi_id "MGI:1916574"; tag "basic"; tag "Ensembl_canonical"; tag "GENCODE_Primary"; tag "appris_alternative_2"; tag "CCDS"; ccdsid "CCDS48973.1"; havana_gene "OTTMUSG00000003349.1"; havana_transcript "OTTMUST00000150259.1";
chr11	HAVANA	exon	109684932	109685105	0	-	.	gene_id "ENSMUSG00000020617.14"; transcript_id "ENSMUST00000106674.8"; gene_type "protein_coding"; gene_name "1700012B07Rik"; transcript_type "protein_coding"; transcript_name "1700012B07Rik-202"; exon_number 4; exon_id "ENSMUSE00000232829.2"; level 2; protein_id "ENSMUSP00000102285.2"; transcript_support_level "1"; mgi_id "MGI:1916574"; tag "basic"; tag "Ensembl_canonical"; tag "GENCODE_Primary"; tag "appris_alternative_2"; tag "CCDS"; ccdsid "CCDS48973.1"; havana_gene "OTTMUSG00000003349.1"; havana_transcript "OTTMUST00000150259.1";
chr11	HAVANA	CDS	109684932	109685105	0	-	0	gene_id "ENSMUSG00000020617.14"; transcript_id "ENSMUST00000106674.8"; gene_type "protein_coding"; gene_name "1700012B07Rik"; transcript_type "protein_coding"; transcript_name "1700012B07Rik-202"; exon_number 4; exon_id "ENSMUSE00000232829.2"; level 2; protein_id "ENSMUSP00000102285.2"; transcript_support_level "1"; mgi_id "MGI:1916574"; tag "basic"; tag "Ensembl_canonical"; tag "GENCODE_Primary"; tag "appris_alternative_2"; tag "CCDS"; ccdsid "CCDS48973.1"; havana_gene "OTTMUSG00000003349.1"; havana_transcript "OTTMUST00000150259.1";
chr11	HAVANA	exon	109684932	109685105	0	-	.	gene_id "ENSMUSG00000020617.14"; transcript_id "ENSMUST00000020941.11"; gene_type "protein_coding"; gene_name "1700012B07Rik"; transcript_type "protein_coding"; transcript_name "1700012B07Rik-201"; exon_number 4; exon_id "ENSMUSE00000232829.2"; level 2; protein_id "ENSMUSP00000020941.5"; transcript_support_level "1"; mgi_id "MGI:1916574"; tag "basic"; tag "appris_principal_2"; tag "CCDS"; ccdsid "CCDS48972.1"; havana_gene "OTTMUSG00000003349.1"; havana_transcript "OTTMUST00000007040.1";
chr11	HAVANA	CDS	109684932	109685105	0	-	0	gene_id "ENSMUSG00000020617.14"; transcript_id "ENSMUST00000020941.11"; gene_type "protein_coding"; gene_name "1700012B07Rik"; transcript_type "protein_coding"; transcript_name "1700012B07Rik-201"; exon_number 4; exon_id "ENSMUSE00000232829.2"; level 2; protein_id "ENSMUSP00000020941.5"; transcript_support_level "1"; mgi_id "MGI:1916574"; tag "basic"; tag "appris_principal_2"; tag "CCDS"; ccdsid "CCDS48972.1"; havana_gene "OTTMUSG00000003349.1"; havana_transcript "OTTMUST00000007040.1";
chr11	HAVANA	exon	109688104	109688237	0	-	.	gene_id "ENSMUSG00000020617.14"; transcript_id "ENSMUST00000106674.8"; gene_type "protein_coding"; gene_name "1700012B07Rik"; transcript_type "protein_coding"; transcript_name "1700012B07Rik-202"; exon_number 3; exon_id "ENSMUSE00000107135.2"; level 2; protein_id "ENSMUSP00000102285.2"; transcript_support_level "1"; mgi_id "MGI:1916574"; tag "basic"; tag "Ensembl_canonical"; tag "GENCODE_Primary"; tag "appris_alternative_2"; tag "CCDS"; ccdsid "CCDS48973.1"; havana_gene "OTTMUSG00000003349.1"; havana_transcript "OTTMUST00000150259.1";
chr11	HAVANA	CDS	109688104	109688237	0	-	2	gene_id "ENSMUSG00000020617.14"; transcript_id "ENSMUST00000106674.8"; gene_type "protein_coding"; gene_name "1700012B07Rik"; transcript_type "protein_coding"; transcript_name "1700012B07Rik-202"; exon_number 3; exon_id "ENSMUSE00000107135.2"; level 2; protein_id "ENSMUSP00000102285.2"; transcript_support_level "1"; mgi_id "MGI:1916574"; tag "basic"; tag "Ensembl_canonical"; tag "GENCODE_Primary"; tag "appris_alternative_2"; tag "CCDS"; ccdsid "CCDS48973.1"; havana_gene "OTTMUSG00000003349.1"; havana_transcript "OTTMUST00000150259.1";
chr11	HAVANA	exon	109688104	109688237	0	-	.	gene_id "ENSMUSG00000020617.14"; transcript_id "ENSMUST00000020941.11"; gene_type "protein_coding"; gene_name "1700012B07Rik"; transcript_type "protein_coding"; transcript_name "1700012B07Rik-201"; exon_number 3; exon_id "ENSMUSE00000107135.2"; level 2; protein_id "ENSMUSP00000020941.5"; transcript_support_level "1"; mgi_id "MGI:1916574"; tag "basic"; tag "appris_principal_2"; tag "CCDS"; ccdsid "CCDS48972.1"; havana_gene "OTTMUSG00000003349.1"; havana_transcript "OTTMUST00000007040.1";
chr11	HAVANA	CDS	109688104	109688237	0	-	2	gene_id "ENSMUSG00000020617.14"; transcript_id "ENSMUST00000020941.11"; gene_type "protein_coding"; gene_name "1700012B07Rik"; transcript_type "protein_coding"; transcript_name "1700012B07Rik-201"; exon_number 3; exon_id "ENSMUSE00000107135.2"; level 2; protein_id "ENSMUSP00000020941.5"; transcript_support_level "1"; mgi_id "MGI:1916574"; tag "basic"; tag "appris_principal_2"; tag "CCDS"; ccdsid "CCDS48972.1"; havana_gene "OTTMUSG00000003349.1"; havana_transcript "OTTMUST00000007040.1";
chr11	HAVANA	exon	109688104	109688237	0	-	.	gene_id "ENSMUSG00000020617.14"; transcript_id "ENSMUST00000143578.2"; gene_type "protein_coding"; gene_name "1700012B07Rik"; transcript_type "protein_coding"; transcript_name "1700012B07Rik-203"; exon_number 3; exon_id "ENSMUSE00000107135.2"; level 2; protein_id "ENSMUSP00000115395.2"; transcript_support_level "3"; mgi_id "MGI:1916574"; tag "mRNA_end_NF"; tag "cds_end_NF"; havana_gene "OTTMUSG00000003349.1"; havana_transcript "OTTMUST00000007041.1";
chr11	HAVANA	CDS	109688104	109688237	0	-	2	gene_id "ENSMUSG00000020617.14"; transcript_id "ENSMUST00000143578.2"; gene_type "protein_coding"; gene_name "1700012B07Rik"; transcript_type "protein_coding"; transcript_name "1700012B07Rik-203"; exon_number 3; exon_id "ENSMUSE00000107135.2"; level 2; protein_id "ENSMUSP00000115395.2"; transcript_support_level "3"; mgi_id "MGI:1916574"; tag "mRNA_end_NF"; tag "cds_end_NF"; havana_gene "OTTMUSG00000003349.1"; havana_transcript "OTTMUST00000007041.1";
chr11	HAVANA	exon	109704385	109704572	0	-	.	gene_id "ENSMUSG00000020617.14"; transcript_id "ENSMUST00000106674.8"; gene_type "protein_coding"; gene_name "1700012B07Rik"; transcript_type "protein_coding"; transcript_name "1700012B07Rik-202"; exon_number 2; exon_id "ENSMUSE00000232841.2"; level 2; protein_id "ENSMUSP00000102285.2"; transcript_support_level "1"; mgi_id "MGI:1916574"; tag "basic"; tag "Ensembl_canonical"; tag "GENCODE_Primary"; tag "appris_alternative_2"; tag "CCDS"; ccdsid "CCDS48973.1"; havana_gene "OTTMUSG00000003349.1"; havana_transcript "OTTMUST00000150259.1";
chr11	HAVANA	CDS	109704385	109704572	0	-	1	gene_id "ENSMUSG00000020617.14"; transcript_id "ENSMUST00000106674.8"; gene_type "protein_coding"; gene_name "1700012B07Rik"; transcript_type "protein_coding"; transcript_name "1700012B07Rik-202"; exon_number 2; exon_id "ENSMUSE00000232841.2"; level 2; protein_id "ENSMUSP00000102285.2"; transcript_support_level "1"; mgi_id "MGI:1916574"; tag "basic"; tag "Ensembl_canonical"; tag "GENCODE_Primary"; tag "appris_alternative_2"; tag "CCDS"; ccdsid "CCDS48973.1"; havana_gene "OTTMUSG00000003349.1"; havana_transcript "OTTMUST00000150259.1";
chr11	HAVANA	exon	109704385	109704572	0	-	.	gene_id "ENSMUSG00000020617.14"; transcript_id "ENSMUST00000020941.11"; gene_type "protein_coding"; gene_name "1700012B07Rik"; transcript_type "protein_coding"; transcript_name "1700012B07Rik-201"; exon_number 2; exon_id "ENSMUSE00000232841.2"; level 2; protein_id "ENSMUSP00000020941.5"; transcript_support_level "1"; mgi_id "MGI:1916574"; tag "basic"; tag "appris_principal_2"; tag "CCDS"; ccdsid "CCDS48972.1"; havana_gene "OTTMUSG00000003349.1"; havana_transcript "OTTMUST00000007040.1";
chr11	HAVANA	CDS	109704385	109704572	0	-	1	gene_id "ENSMUSG00000020617.14"; transcript_id "ENSMUST00000020941.11"; gene_type "protein_coding"; gene_name "1700012B07Rik"; transcript_type "protein_coding"; transcript_name "1700012B07Rik-201"; exon_number 2; exon_id "ENSMUSE00000232841.2"; level 2; protein_id "ENSMUSP00000020941.5"; transcript_support_level "1"; mgi_id "MGI:1916574"; tag "basic"; tag "appris_principal_2"; tag "CCDS"; ccdsid "CCDS48972.1"; havana_gene "OTTMUSG00000003349.1"; havana_transcript "OTTMUST00000007040.1";
chr11	HAVANA	exon	109704385	109704572	0	-	.	gene_id "ENSMUSG00000020617.14"; transcript_id "ENSMUST00000143578.2"; gene_type "protein_coding"; gene_name "1700012B07Rik"; transcript_type "protein_coding"; transcript_name "1700012B07Rik-203"; exon_number 2; exon_id "ENSMUSE00000232841.2"; level 2; protein_id "ENSMUSP00000115395.2"; transcript_support_level "3"; mgi_id "MGI:1916574"; tag "mRNA_end_NF"; tag "cds_end_NF"; havana_gene "OTTMUSG00000003349.1"; havana_transcript "OTTMUST00000007041.1";
chr11	HAVANA	CDS	109704385	109704572	0	-	1	gene_id "ENSMUSG00000020617.14"; transcript_id "ENSMUST00000143578.2"; gene_type "protein_coding"; gene_name "1700012B07Rik"; transcript_type "protein_coding"; transcript_name "1700012B07Rik-203"; exon_number 2; exon_id "ENSMUSE00000232841.2"; level 2; protein_id "ENSMUSP00000115395.2"; transcript_support_level "3"; mgi_id "MGI:1916574"; tag "mRNA_end_NF"; tag "cds_end_NF"; havana_gene "OTTMUSG00000003349.1"; havana_transcript "OTTMUST00000007041.1";
chr11	HAVANA	CDS	109704838	109704881	0	-	0	gene_id "ENSMUSG00000020617.14"; transcript_id "ENSMUST00000143578.2"; gene_type "protein_coding"; gene_name "1700012B07Rik"; transcript_type "protein_coding"; transcript_name "1700012B07Rik-203"; exon_number 1; exon_id "ENSMUSE00000778730.2"; level 2; protein_id "ENSMUSP00000115395.2"; transcript_support_level "3"; mgi_id "MGI:1916574"; tag "mRNA_end_NF"; tag "cds_end_NF"; havana_gene "OTTMUSG00000003349.1"; havana_transcript "OTTMUST00000007041.1";
chr11	HAVANA	exon	109704838	109704900	0	-	.	gene_id "ENSMUSG00000020617.14"; transcript_id "ENSMUST00000143578.2"; gene_type "protein_coding"; gene_name "1700012B07Rik"; transcript_type "protein_coding"; transcript_name "1700012B07Rik-203"; exon_number 1; exon_id "ENSMUSE00000778730.2"; level 2; protein_id "ENSMUSP00000115395.2"; transcript_support_level "3"; mgi_id "MGI:1916574"; tag "mRNA_end_NF"; tag "cds_end_NF"; havana_gene "OTTMUSG00000003349.1"; havana_transcript "OTTMUST00000007041.1";
chr11	HAVANA	start_codon	109704879	109704881	0	-	0	gene_id "ENSMUSG00000020617.14"; transcript_id "ENSMUST00000143578.2"; gene_type "protein_coding"; gene_name "1700012B07Rik"; transcript_type "protein_coding"; transcript_name "1700012B07Rik-203"; exon_number 1; exon_id "ENSMUSE00000778730.2"; level 2; protein_id "ENSMUSP00000115395.2"; transcript_support_level "3"; mgi_id "MGI:1916574"; tag "mRNA_end_NF"; tag "cds_end_NF"; havana_gene "OTTMUSG00000003349.1"; havana_transcript "OTTMUST00000007041.1";
chr11	HAVANA	UTR	109704882	109704900	0	-	.	gene_id "ENSMUSG00000020617.14"; transcript_id "ENSMUST00000143578.2"; gene_type "protein_coding"; gene_name "1700012B07Rik"; transcript_type "protein_coding"; transcript_name "1700012B07Rik-203"; exon_number 1; exon_id "ENSMUSE00000778730.2"; level 2; protein_id "ENSMUSP00000115395.2"; transcript_support_level "3"; mgi_id "MGI:1916574"; tag "mRNA_end_NF"; tag "cds_end_NF"; havana_gene "OTTMUSG00000003349.1"; havana_transcript "OTTMUST00000007041.1";
chr11	HAVANA	CDS	109718664	109718731	0	-	0	gene_id "ENSMUSG00000020617.14"; transcript_id "ENSMUST00000106674.8"; gene_type "protein_coding"; gene_name "1700012B07Rik"; transcript_type "protein_coding"; transcript_name "1700012B07Rik-202"; exon_number 1; exon_id "ENSMUSE00000670828.2"; level 2; protein_id "ENSMUSP00000102285.2"; transcript_support_level "1"; mgi_id "MGI:1916574"; tag "basic"; tag "Ensembl_canonical"; tag "GENCODE_Primary"; tag "appris_alternative_2"; tag "CCDS"; ccdsid "CCDS48973.1"; havana_gene "OTTMUSG00000003349.1"; havana_transcript "OTTMUST00000150259.1";
chr11	HAVANA	CDS	109718664	109718731	0	-	0	gene_id "ENSMUSG00000020617.14"; transcript_id "ENSMUST00000020941.11"; gene_type "protein_coding"; gene_name "1700012B07Rik"; transcript_type "protein_coding"; transcript_name "1700012B07Rik-201"; exon_number 1; exon_id "ENSMUSE00000382930.5"; level 2; protein_id "ENSMUSP00000020941.5"; transcript_support_level "1"; mgi_id "MGI:1916574"; tag "basic"; tag "appris_principal_2"; tag "CCDS"; ccdsid "CCDS48972.1"; havana_gene "OTTMUSG00000003349.1"; havana_transcript "OTTMUST00000007040.1";
chr11	HAVANA	exon	109718664	109718848	0	-	.	gene_id "ENSMUSG00000020617.14"; transcript_id "ENSMUST00000020941.11"; gene_type "protein_coding"; gene_name "1700012B07Rik"; transcript_type "protein_coding"; transcript_name "1700012B07Rik-201"; exon_number 1; exon_id "ENSMUSE00000382930.5"; level 2; protein_id "ENSMUSP00000020941.5"; transcript_support_level "1"; mgi_id "MGI:1916574"; tag "basic"; tag "appris_principal_2"; tag "CCDS"; ccdsid "CCDS48972.1"; havana_gene "OTTMUSG00000003349.1"; havana_transcript "OTTMUST00000007040.1";
chr11	HAVANA	exon	109718664	109718872	0	-	.	gene_id "ENSMUSG00000020617.14"; transcript_id "ENSMUST00000106674.8"; gene_type "protein_coding"; gene_name "1700012B07Rik"; transcript_type "protein_coding"; transcript_name "1700012B07Rik-202"; exon_number 1; exon_id "ENSMUSE00000670828.2"; level 2; protein_id "ENSMUSP00000102285.2"; transcript_support_level "1"; mgi_id "MGI:1916574"; tag "basic"; tag "Ensembl_canonical"; tag "GENCODE_Primary"; tag "appris_alternative_2"; tag "CCDS"; ccdsid "CCDS48973.1"; havana_gene "OTTMUSG00000003349.1"; havana_transcript "OTTMUST00000150259.1";
chr11	HAVANA	start_codon	109718729	109718731	0	-	0	gene_id "ENSMUSG00000020617.14"; transcript_id "ENSMUST00000106674.8"; gene_type "protein_coding"; gene_name "1700012B07Rik"; transcript_type "protein_coding"; transcript_name "1700012B07Rik-202"; exon_number 1; exon_id "ENSMUSE00000670828.2"; level 2; protein_id "ENSMUSP00000102285.2"; transcript_support_level "1"; mgi_id "MGI:1916574"; tag "basic"; tag "Ensembl_canonical"; tag "GENCODE_Primary"; tag "appris_alternative_2"; tag "CCDS"; ccdsid "CCDS48973.1"; havana_gene "OTTMUSG00000003349.1"; havana_transcript "OTTMUST00000150259.1";
chr11	HAVANA	start_codon	109718729	109718731	0	-	0	gene_id "ENSMUSG00000020617.14"; transcript_id "ENSMUST00000020941.11"; gene_type "protein_coding"; gene_name "1700012B07Rik"; transcript_type "protein_coding"; transcript_name "1700012B07Rik-201"; exon_number 1; exon_id "ENSMUSE00000382930.5"; level 2; protein_id "ENSMUSP00000020941.5"; transcript_support_level "1"; mgi_id "MGI:1916574"; tag "basic"; tag "appris_principal_2"; tag "CCDS"; ccdsid "CCDS48972.1"; havana_gene "OTTMUSG00000003349.1"; havana_transcript "OTTMUST00000007040.1";
chr11	HAVANA	UTR	109718732	109718848	0	-	.	gene_id "ENSMUSG00000020617.14"; transcript_id "ENSMUST00000020941.11"; gene_type "protein_coding"; gene_name "1700012B07Rik"; transcript_type "protein_coding"; transcript_name "1700012B07Rik-201"; exon_number 1; exon_id "ENSMUSE00000382930.5"; level 2; protein_id "ENSMUSP00000020941.5"; transcript_support_level "1"; mgi_id "MGI:1916574"; tag "basic"; tag "appris_principal_2"; tag "CCDS"; ccdsid "CCDS48972.1"; havana_gene "OTTMUSG00000003349.1"; havana_transcript "OTTMUST00000007040.1";
chr11	HAVANA	UTR	109718732	109718872	0	-	.	gene_id "ENSMUSG00000020617.14"; transcript_id "ENSMUST00000106674.8"; gene_type "protein_coding"; gene_name "1700012B07Rik"; transcript_type "protein_coding"; transcript_name "1700012B07Rik-202"; exon_number 1; exon_id "ENSMUSE00000670828.2"; level 2; protein_id "ENSMUSP00000102285.2"; transcript_support_level "1"; mgi_id "MGI:1916574"; tag "basic"; tag "Ensembl_canonical"; tag "GENCODE_Primary"; tag "appris_alternative_2"; tag "CCDS"; ccdsid "CCDS48973.1"; havana_gene "OTTMUSG00000003349.1"; havana_transcript "OTTMUST00000150259.1";
chr11	sragcm37_es	exon	109744306	109744477	0.183634124885754	-	.	gene_id "sragcm37_gene_35319"; transcript_id "sragcm37_gene_35319_tx_1"; exon_id "chr11_109744306_109744477_-"; exonnum "4"; txlen "558";
chr11	sragcm37_es	exon	109744306	109744477	0.127150966979839	-	.	gene_id "sragcm37_gene_35319"; transcript_id "sragcm37_gene_35319_tx_2"; exon_id "chr11_109744306_109744477_-"; exonnum "5"; txlen "634";
chr11	sragcm37_es	exon	109744306	109744477	0.0451743185629883	-	.	gene_id "sragcm37_gene_35319"; transcript_id "sragcm37_gene_35319_tx_3"; exon_id "chr11_109744306_109744477_-"; exonnum "5"; txlen "594";
chr11	sragcm37_es	exon	109744306	109744477	0.0100218309102048	-	.	gene_id "sragcm37_gene_35319"; transcript_id "sragcm37_gene_35319_tx_4"; exon_id "chr11_109744306_109744477_-"; exonnum "5"; txlen "728";
chr11	sragcm37_es	exon	109744306	109744477	0.0100112531351396	-	.	gene_id "sragcm37_gene_35319"; transcript_id "sragcm37_gene_35319_tx_5"; exon_id "chr11_109744306_109744477_-"; exonnum "4"; txlen "503";
chr11	sragcm37_es	exon	109744306	109744477	0.00900440034348713	-	.	gene_id "sragcm37_gene_35319"; transcript_id "sragcm37_gene_35319_tx_6"; exon_id "chr11_109744306_109744477_-"; exonnum "6"; txlen "815";
chr11	sragcm37_es	exon	109744306	109744477	0.0021431128955591	-	.	gene_id "sragcm37_gene_35319"; transcript_id "sragcm37_gene_35319_tx_7"; exon_id "chr11_109744306_109744477_-"; exonnum "6"; txlen "909";
chr11	sragcm37_mid	exon	109744860	109744984	0.183634124885754	-	.	gene_id "sragcm37_gene_35319"; transcript_id "sragcm37_gene_35319_tx_1"; exon_id "chr11_109744860_109744984_-"; exonnum "3"; txlen "558";
chr11	sragcm37_mid	exon	109744860	109744984	0.127150966979839	-	.	gene_id "sragcm37_gene_35319"; transcript_id "sragcm37_gene_35319_tx_2"; exon_id "chr11_109744860_109744984_-"; exonnum "4"; txlen "634";
chr11	sragcm37_mid	exon	109744860	109744984	0.0451743185629883	-	.	gene_id "sragcm37_gene_35319"; transcript_id "sragcm37_gene_35319_tx_3"; exon_id "chr11_109744860_109744984_-"; exonnum "4"; txlen "594";
chr11	sragcm37_mid	exon	109744860	109744984	0.0100218309102048	-	.	gene_id "sragcm37_gene_35319"; transcript_id "sragcm37_gene_35319_tx_4"; exon_id "chr11_109744860_109744984_-"; exonnum "4"; txlen "728";
chr11	sragcm37_mid	exon	109744860	109744984	0.0100112531351396	-	.	gene_id "sragcm37_gene_35319"; transcript_id "sragcm37_gene_35319_tx_5"; exon_id "chr11_109744860_109744984_-"; exonnum "3"; txlen "503";
chr11	sragcm37_mid	exon	109744860	109744984	0.00900440034348713	-	.	gene_id "sragcm37_gene_35319"; transcript_id "sragcm37_gene_35319_tx_6"; exon_id "chr11_109744860_109744984_-"; exonnum "5"; txlen "815";
chr11	sragcm37_mid	exon	109744860	109744984	0.0021431128955591	-	.	gene_id "sragcm37_gene_35319"; transcript_id "sragcm37_gene_35319_tx_7"; exon_id "chr11_109744860_109744984_-"; exonnum "5"; txlen "909";
chr11	sragcm37_mid	exon	109746163	109746286	0.183634124885754	-	.	gene_id "sragcm37_gene_35319"; transcript_id "sragcm37_gene_35319_tx_1"; exon_id "chr11_109746163_109746286_-"; exonnum "2"; txlen "558";
chr11	sragcm37_mid	exon	109746163	109746286	0.127150966979839	-	.	gene_id "sragcm37_gene_35319"; transcript_id "sragcm37_gene_35319_tx_2"; exon_id "chr11_109746163_109746286_-"; exonnum "3"; txlen "634";
chr11	sragcm37_mid	exon	109746163	109746286	0.0451743185629883	-	.	gene_id "sragcm37_gene_35319"; transcript_id "sragcm37_gene_35319_tx_3"; exon_id "chr11_109746163_109746286_-"; exonnum "3"; txlen "594";
chr11	sragcm37_mid	exon	109746163	109746286	0.0100218309102048	-	.	gene_id "sragcm37_gene_35319"; transcript_id "sragcm37_gene_35319_tx_4"; exon_id "chr11_109746163_109746286_-"; exonnum "3"; txlen "728";
chr11	sragcm37_mid	exon	109746163	109746286	0.0100112531351396	-	.	gene_id "sragcm37_gene_35319"; transcript_id "sragcm37_gene_35319_tx_5"; exon_id "chr11_109746163_109746286_-"; exonnum "2"; txlen "503";
chr11	sragcm37_mid	exon	109746163	109746286	0.00900440034348713	-	.	gene_id "sragcm37_gene_35319"; transcript_id "sragcm37_gene_35319_tx_6"; exon_id "chr11_109746163_109746286_-"; exonnum "4"; txlen "815";
chr11	sragcm37_mid	exon	109746163	109746286	0.0021431128955591	-	.	gene_id "sragcm37_gene_35319"; transcript_id "sragcm37_gene_35319_tx_7"; exon_id "chr11_109746163_109746286_-"; exonnum "4"; txlen "909";
chr11	sragcm37_ss	exon	109750798	109750934	0.183634124885754	-	.	gene_id "sragcm37_gene_35319"; transcript_id "sragcm37_gene_35319_tx_1"; exon_id "chr11_109750798_109750934_-"; exonnum "1"; txlen "558";
chr11	sragcm37_ss	exon	109751492	109751573	0.0100112531351396	-	.	gene_id "sragcm37_gene_35319"; transcript_id "sragcm37_gene_35319_tx_5"; exon_id "chr11_109751492_109751573_-"; exonnum "1"; txlen "503";
chr11	sragcm37_mid	exon	109754166	109754279	0.127150966979839	-	.	gene_id "sragcm37_gene_35319"; transcript_id "sragcm37_gene_35319_tx_2"; exon_id "chr11_109754166_109754279_-"; exonnum "2"; txlen "634";
chr11	sragcm37_mid	exon	109754166	109754279	0.0451743185629883	-	.	gene_id "sragcm37_gene_35319"; transcript_id "sragcm37_gene_35319_tx_3"; exon_id "chr11_109754166_109754279_-"; exonnum "2"; txlen "594";
chr11	sragcm37_mid	exon	109754166	109754279	0.0100218309102048	-	.	gene_id "sragcm37_gene_35319"; transcript_id "sragcm37_gene_35319_tx_4"; exon_id "chr11_109754166_109754279_-"; exonnum "2"; txlen "728";
chr11	sragcm37_mid	exon	109754166	109754279	0.00900440034348713	-	.	gene_id "sragcm37_gene_35319"; transcript_id "sragcm37_gene_35319_tx_6"; exon_id "chr11_109754166_109754279_-"; exonnum "3"; txlen "815";
chr11	sragcm37_mid	exon	109754166	109754279	0.0021431128955591	-	.	gene_id "sragcm37_gene_35319"; transcript_id "sragcm37_gene_35319_tx_7"; exon_id "chr11_109754166_109754279_-"; exonnum "3"; txlen "909";
chr11	sragcm37_mid	exon	109757039	109757097	0.0451743185629883	-	.	gene_id "sragcm37_gene_35319"; transcript_id "sragcm37_gene_35319_tx_3"; exon_id "chr11_109757039_109757097_-"; exonnum "1"; txlen "594";
chr11	sragcm37_mid	exon	109757039	109757219	0.00900440034348713	-	.	gene_id "sragcm37_gene_35319"; transcript_id "sragcm37_gene_35319_tx_6"; exon_id "chr11_109757039_109757219_-"; exonnum "2"; txlen "815";
chr11	sragcm37_mid	exon	109757039	109757219	0.0021431128955591	-	.	gene_id "sragcm37_gene_35319"; transcript_id "sragcm37_gene_35319_tx_7"; exon_id "chr11_109757039_109757219_-"; exonnum "2"; txlen "909";
chr11	sragcm37_ss	exon	109759407	109759599	0.0100218309102048	-	.	gene_id "sragcm37_gene_35319"; transcript_id "sragcm37_gene_35319_tx_4"; exon_id "chr11_109759407_109759599_-"; exonnum "1"; txlen "728";
chr11	sragcm37_ss	exon	109759407	109759599	0.0021431128955591	-	.	gene_id "sragcm37_gene_35319"; transcript_id "sragcm37_gene_35319_tx_7"; exon_id "chr11_109759407_109759599_-"; exonnum "1"; txlen "909";
chr11	sragcm37_ss	exon	109759623	109759721	0.127150966979839	-	.	gene_id "sragcm37_gene_35319"; transcript_id "sragcm37_gene_35319_tx_2"; exon_id "chr11_109759623_109759721_-"; exonnum "1"; txlen "634";
chr11	sragcm37_ss	exon	109759623	109759721	0.00900440034348713	-	.	gene_id "sragcm37_gene_35319"; transcript_id "sragcm37_gene_35319_tx_6"; exon_id "chr11_109759623_109759721_-"; exonnum "1"; txlen "815";
chr11	HAVANA	UTR	109823016	109825338	0	-	.	gene_id "ENSMUSG00000020620.15"; transcript_id "ENSMUST00000020948.15"; gene_type "protein_coding"; gene_name "Abca8b"; transcript_type "protein_coding"; transcript_name "Abca8b-201"; exon_number 39; exon_id "ENSMUSE00000807390.2"; level 2; protein_id "ENSMUSP00000020948.9"; transcript_support_level "1"; mgi_id "MGI:1351668"; tag "basic"; tag "Ensembl_canonical"; tag "GENCODE_Primary"; tag "appris_principal_1"; tag "CCDS"; ccdsid "CCDS25587.1"; havana_gene "OTTMUSG00000003354.1"; havana_transcript "OTTMUST00000007052.1";
chr11	HAVANA	exon	109823016	109825437	0	-	.	gene_id "ENSMUSG00000020620.15"; transcript_id "ENSMUST00000020948.15"; gene_type "protein_coding"; gene_name "Abca8b"; transcript_type "protein_coding"; transcript_name "Abca8b-201"; exon_number 39; exon_id "ENSMUSE00000807390.2"; level 2; protein_id "ENSMUSP00000020948.9"; transcript_support_level "1"; mgi_id "MGI:1351668"; tag "basic"; tag "Ensembl_canonical"; tag "GENCODE_Primary"; tag "appris_principal_1"; tag "CCDS"; ccdsid "CCDS25587.1"; havana_gene "OTTMUSG00000003354.1"; havana_transcript "OTTMUST00000007052.1";
chr11	HAVANA	gene	109823016	109886671	0	-	.	gene_id "ENSMUSG00000020620.15"; gene_type "protein_coding"; gene_name "Abca8b"; level 2; mgi_id "MGI:1351668"; havana_gene "OTTMUSG00000003354.1";
chr11	HAVANA	transcript	109823016	109886671	0	-	.	gene_id "ENSMUSG00000020620.15"; transcript_id "ENSMUST00000020948.15"; gene_type "protein_coding"; gene_name "Abca8b"; transcript_type "protein_coding"; transcript_name "Abca8b-201"; level 2; protein_id "ENSMUSP00000020948.9"; transcript_support_level "1"; mgi_id "MGI:1351668"; tag "basic"; tag "Ensembl_canonical"; tag "GENCODE_Primary"; tag "appris_principal_1"; tag "CCDS"; ccdsid "CCDS25587.1"; havana_gene "OTTMUSG00000003354.1"; havana_transcript "OTTMUST00000007052.1";
chr11	HAVANA	UTR	109825099	109825338	0	-	.	gene_id "ENSMUSG00000020620.15"; transcript_id "ENSMUST00000106669.3"; gene_type "protein_coding"; gene_name "Abca8b"; transcript_type "protein_coding"; transcript_name "Abca8b-202"; exon_number 38; exon_id "ENSMUSE00000464828.6"; level 2; protein_id "ENSMUSP00000102280.3"; transcript_support_level "1"; mgi_id "MGI:1351668"; tag "basic"; havana_gene "OTTMUSG00000003354.1"; havana_transcript "OTTMUST00000051828.1";
chr11	HAVANA	exon	109825099	109825437	0	-	.	gene_id "ENSMUSG00000020620.15"; transcript_id "ENSMUST00000106669.3"; gene_type "protein_coding"; gene_name "Abca8b"; transcript_type "protein_coding"; transcript_name "Abca8b-202"; exon_number 38; exon_id "ENSMUSE00000464828.6"; level 2; protein_id "ENSMUSP00000102280.3"; transcript_support_level "1"; mgi_id "MGI:1351668"; tag "basic"; havana_gene "OTTMUSG00000003354.1"; havana_transcript "OTTMUST00000051828.1";
chr11	ENSEMBL_gcm37	exon	109825099	109825437	3.06868220009946	-	.	gene_id "ENSMUSG00000020620.15"; transcript_id "ENSMUSG00000020620.15_tx_10"; exon_id "chr11_109825099_109825437_-"; exonnum "38"; txlen "4987";
chr11	ENSEMBL_gcm37	exon	109825099	109825437	1.78819192668147	-	.	gene_id "ENSMUSG00000020620.15"; transcript_id "ENSMUSG00000020620.15_tx_12"; exon_id "chr11_109825099_109825437_-"; exonnum "38"; txlen "5117";
chr11	ENSEMBL_gcm37	exon	109825099	109825437	1.46740080774995	-	.	gene_id "ENSMUSG00000020620.15"; transcript_id "ENSMUSG00000020620.15_tx_14"; exon_id "chr11_109825099_109825437_-"; exonnum "38"; txlen "5098";
chr11	ENSEMBL_gcm37	exon	109825099	109825437	0.903236877129927	-	.	gene_id "ENSMUSG00000020620.15"; transcript_id "ENSMUSG00000020620.15_tx_16"; exon_id "chr11_109825099_109825437_-"; exonnum "37"; txlen "4931";
chr11	ENSEMBL_gcm37	exon	109825099	109825437	0.0492591266439601	-	.	gene_id "ENSMUSG00000020620.15"; transcript_id "ENSMUSG00000020620.15_tx_17"; exon_id "chr11_109825099_109825437_-"; exonnum "42"; txlen "5855";
chr11	ENSEMBL_gcm37	exon	109825099	109825437	41.7661102772033	-	.	gene_id "ENSMUSG00000020620.15"; transcript_id "ENSMUSG00000020620.15_tx_2"; exon_id "chr11_109825099_109825437_-"; exonnum "40"; txlen "5340";
chr11	ENSEMBL_gcm37	exon	109825099	109825437	11.2592579606645	-	.	gene_id "ENSMUSG00000020620.15"; transcript_id "ENSMUSG00000020620.15_tx_4"; exon_id "chr11_109825099_109825437_-"; exonnum "39"; txlen "5173";
chr11	ENSEMBL_gcm37	exon	109825099	109825437	5.06113638592311	-	.	gene_id "ENSMUSG00000020620.15"; transcript_id "ENSMUSG00000020620.15_tx_6"; exon_id "chr11_109825099_109825437_-"; exonnum "39"; txlen "5154";
chr11	ENSEMBL_gcm37	exon	109825099	109825437	3.45407160473226	-	.	gene_id "ENSMUSG00000020620.15"; transcript_id "ENSMUSG00000020620.15_tx_8"; exon_id "chr11_109825099_109825437_-"; exonnum "39"; txlen "5284";
chr11	HAVANA	transcript	109825099	109886569	0	-	.	gene_id "ENSMUSG00000020620.15"; transcript_id "ENSMUST00000106669.3"; gene_type "protein_coding"; gene_name "Abca8b"; transcript_type "protein_coding"; transcript_name "Abca8b-202"; level 2; protein_id "ENSMUSP00000102280.3"; transcript_support_level "1"; mgi_id "MGI:1351668"; tag "basic"; havana_gene "OTTMUSG00000003354.1"; havana_transcript "OTTMUST00000051828.1";
chr11	HAVANA	stop_codon	109825336	109825338	0	-	0	gene_id "ENSMUSG00000020620.15"; transcript_id "ENSMUST00000020948.15"; gene_type "protein_coding"; gene_name "Abca8b"; transcript_type "protein_coding"; transcript_name "Abca8b-201"; exon_number 39; exon_id "ENSMUSE00000807390.2"; level 2; protein_id "ENSMUSP00000020948.9"; transcript_support_level "1"; mgi_id "MGI:1351668"; tag "basic"; tag "Ensembl_canonical"; tag "GENCODE_Primary"; tag "appris_principal_1"; tag "CCDS"; ccdsid "CCDS25587.1"; havana_gene "OTTMUSG00000003354.1"; havana_transcript "OTTMUST00000007052.1";
chr11	HAVANA	stop_codon	109825336	109825338	0	-	0	gene_id "ENSMUSG00000020620.15"; transcript_id "ENSMUST00000106669.3"; gene_type "protein_coding"; gene_name "Abca8b"; transcript_type "protein_coding"; transcript_name "Abca8b-202"; exon_number 38; exon_id "ENSMUSE00000464828.6"; level 2; protein_id "ENSMUSP00000102280.3"; transcript_support_level "1"; mgi_id "MGI:1351668"; tag "basic"; havana_gene "OTTMUSG00000003354.1"; havana_transcript "OTTMUST00000051828.1";
chr11	HAVANA	CDS	109825339	109825437	0	-	0	gene_id "ENSMUSG00000020620.15"; transcript_id "ENSMUST00000020948.15"; gene_type "protein_coding"; gene_name "Abca8b"; transcript_type "protein_coding"; transcript_name "Abca8b-201"; exon_number 39; exon_id "ENSMUSE00000807390.2"; level 2; protein_id "ENSMUSP00000020948.9"; transcript_support_level "1"; mgi_id "MGI:1351668"; tag "basic"; tag "Ensembl_canonical"; tag "GENCODE_Primary"; tag "appris_principal_1"; tag "CCDS"; ccdsid "CCDS25587.1"; havana_gene "OTTMUSG00000003354.1"; havana_transcript "OTTMUST00000007052.1";
chr11	HAVANA	CDS	109825339	109825437	0	-	0	gene_id "ENSMUSG00000020620.15"; transcript_id "ENSMUST00000106669.3"; gene_type "protein_coding"; gene_name "Abca8b"; transcript_type "protein_coding"; transcript_name "Abca8b-202"; exon_number 38; exon_id "ENSMUSE00000464828.6"; level 2; protein_id "ENSMUSP00000102280.3"; transcript_support_level "1"; mgi_id "MGI:1351668"; tag "basic"; havana_gene "OTTMUSG00000003354.1"; havana_transcript "OTTMUST00000051828.1";
chr11	HAVANA	exon	109825549	109825604	0	-	.	gene_id "ENSMUSG00000020620.15"; transcript_id "ENSMUST00000020948.15"; gene_type "protein_coding"; gene_name "Abca8b"; transcript_type "protein_coding"; transcript_name "Abca8b-201"; exon_number 38; exon_id "ENSMUSE00000967293.2"; level 2; protein_id "ENSMUSP00000020948.9"; transcript_support_level "1"; mgi_id "MGI:1351668"; tag "basic"; tag "Ensembl_canonical"; tag "GENCODE_Primary"; tag "appris_principal_1"; tag "CCDS"; ccdsid "CCDS25587.1"; havana_gene "OTTMUSG00000003354.1"; havana_transcript "OTTMUST00000007052.1";
chr11	HAVANA	CDS	109825549	109825604	0	-	2	gene_id "ENSMUSG00000020620.15"; transcript_id "ENSMUST00000020948.15"; gene_type "protein_coding"; gene_name "Abca8b"; transcript_type "protein_coding"; transcript_name "Abca8b-201"; exon_number 38; exon_id "ENSMUSE00000967293.2"; level 2; protein_id "ENSMUSP00000020948.9"; transcript_support_level "1"; mgi_id "MGI:1351668"; tag "basic"; tag "Ensembl_canonical"; tag "GENCODE_Primary"; tag "appris_principal_1"; tag "CCDS"; ccdsid "CCDS25587.1"; havana_gene "OTTMUSG00000003354.1"; havana_transcript "OTTMUST00000007052.1";
chr11	HAVANA	exon	109825549	109825604	0	-	.	gene_id "ENSMUSG00000020620.15"; transcript_id "ENSMUST00000106669.3"; gene_type "protein_coding"; gene_name "Abca8b"; transcript_type "protein_coding"; transcript_name "Abca8b-202"; exon_number 37; exon_id "ENSMUSE00000967293.2"; level 2; protein_id "ENSMUSP00000102280.3"; transcript_support_level "1"; mgi_id "MGI:1351668"; tag "basic"; havana_gene "OTTMUSG00000003354.1"; havana_transcript "OTTMUST00000051828.1";
chr11	HAVANA	CDS	109825549	109825604	0	-	2	gene_id "ENSMUSG00000020620.15"; transcript_id "ENSMUST00000106669.3"; gene_type "protein_coding"; gene_name "Abca8b"; transcript_type "protein_coding"; transcript_name "Abca8b-202"; exon_number 37; exon_id "ENSMUSE00000967293.2"; level 2; protein_id "ENSMUSP00000102280.3"; transcript_support_level "1"; mgi_id "MGI:1351668"; tag "basic"; havana_gene "OTTMUSG00000003354.1"; havana_transcript "OTTMUST00000051828.1";
chr11	ENSEMBL_gcm37	exon	109825549	109825604	3.06868220009946	-	.	gene_id "ENSMUSG00000020620.15"; transcript_id "ENSMUSG00000020620.15_tx_10"; exon_id "chr11_109825549_109825604_-"; exonnum "37"; txlen "4987";
chr11	ENSEMBL_gcm37	exon	109825549	109825604	0.0492591266439601	-	.	gene_id "ENSMUSG00000020620.15"; transcript_id "ENSMUSG00000020620.15_tx_17"; exon_id "chr11_109825549_109825604_-"; exonnum "41"; txlen "5855";
chr11	ENSEMBL_gcm37	exon	109825549	109825604	41.7661102772033	-	.	gene_id "ENSMUSG00000020620.15"; transcript_id "ENSMUSG00000020620.15_tx_2"; exon_id "chr11_109825549_109825604_-"; exonnum "39"; txlen "5340";
chr11	ENSEMBL_gcm37	exon	109825549	109825604	11.2592579606645	-	.	gene_id "ENSMUSG00000020620.15"; transcript_id "ENSMUSG00000020620.15_tx_4"; exon_id "chr11_109825549_109825604_-"; exonnum "38"; txlen "5173";
chr11	ENSEMBL_gcm37	exon	109825549	109825604	5.06113638592311	-	.	gene_id "ENSMUSG00000020620.15"; transcript_id "ENSMUSG00000020620.15_tx_6"; exon_id "chr11_109825549_109825604_-"; exonnum "38"; txlen "5154";
chr11	sragcm37_mid	exon	109825780	109825902	0.0492591266439601	-	.	gene_id "ENSMUSG00000020620.15"; transcript_id "ENSMUSG00000020620.15_tx_17"; exon_id "chr11_109825780_109825902_-"; exonnum "40"; txlen "5855";
chr11	HAVANA	exon	109826542	109826621	0	-	.	gene_id "ENSMUSG00000020620.15"; transcript_id "ENSMUST00000020948.15"; gene_type "protein_coding"; gene_name "Abca8b"; transcript_type "protein_coding"; transcript_name "Abca8b-201"; exon_number 37; exon_id "ENSMUSE00001056141.2"; level 2; protein_id "ENSMUSP00000020948.9"; transcript_support_level "1"; mgi_id "MGI:1351668"; tag "basic"; tag "Ensembl_canonical"; tag "GENCODE_Primary"; tag "appris_principal_1"; tag "CCDS"; ccdsid "CCDS25587.1"; havana_gene "OTTMUSG00000003354.1"; havana_transcript "OTTMUST00000007052.1";
chr11	HAVANA	CDS	109826542	109826621	0	-	1	gene_id "ENSMUSG00000020620.15"; transcript_id "ENSMUST00000020948.15"; gene_type "protein_coding"; gene_name "Abca8b"; transcript_type "protein_coding"; transcript_name "Abca8b-201"; exon_number 37; exon_id "ENSMUSE00001056141.2"; level 2; protein_id "ENSMUSP00000020948.9"; transcript_support_level "1"; mgi_id "MGI:1351668"; tag "basic"; tag "Ensembl_canonical"; tag "GENCODE_Primary"; tag "appris_principal_1"; tag "CCDS"; ccdsid "CCDS25587.1"; havana_gene "OTTMUSG00000003354.1"; havana_transcript "OTTMUST00000007052.1";
chr11	HAVANA	exon	109826542	109826621	0	-	.	gene_id "ENSMUSG00000020620.15"; transcript_id "ENSMUST00000106669.3"; gene_type "protein_coding"; gene_name "Abca8b"; transcript_type "protein_coding"; transcript_name "Abca8b-202"; exon_number 36; exon_id "ENSMUSE00001056141.2"; level 2; protein_id "ENSMUSP00000102280.3"; transcript_support_level "1"; mgi_id "MGI:1351668"; tag "basic"; havana_gene "OTTMUSG00000003354.1"; havana_transcript "OTTMUST00000051828.1";
chr11	HAVANA	CDS	109826542	109826621	0	-	1	gene_id "ENSMUSG00000020620.15"; transcript_id "ENSMUST00000106669.3"; gene_type "protein_coding"; gene_name "Abca8b"; transcript_type "protein_coding"; transcript_name "Abca8b-202"; exon_number 36; exon_id "ENSMUSE00001056141.2"; level 2; protein_id "ENSMUSP00000102280.3"; transcript_support_level "1"; mgi_id "MGI:1351668"; tag "basic"; havana_gene "OTTMUSG00000003354.1"; havana_transcript "OTTMUST00000051828.1";
chr11	ENSEMBL_gcm37	exon	109826542	109826621	3.06868220009946	-	.	gene_id "ENSMUSG00000020620.15"; transcript_id "ENSMUSG00000020620.15_tx_10"; exon_id "chr11_109826542_109826621_-"; exonnum "36"; txlen "4987";
chr11	ENSEMBL_gcm37	exon	109826542	109826621	1.78819192668147	-	.	gene_id "ENSMUSG00000020620.15"; transcript_id "ENSMUSG00000020620.15_tx_12"; exon_id "chr11_109826542_109826621_-"; exonnum "37"; txlen "5117";
chr11	ENSEMBL_gcm37	exon	109826542	109826621	1.46740080774995	-	.	gene_id "ENSMUSG00000020620.15"; transcript_id "ENSMUSG00000020620.15_tx_14"; exon_id "chr11_109826542_109826621_-"; exonnum "37"; txlen "5098";
chr11	ENSEMBL_gcm37	exon	109826542	109826621	0.903236877129927	-	.	gene_id "ENSMUSG00000020620.15"; transcript_id "ENSMUSG00000020620.15_tx_16"; exon_id "chr11_109826542_109826621_-"; exonnum "36"; txlen "4931";
chr11	ENSEMBL_gcm37	exon	109826542	109826621	0.0492591266439601	-	.	gene_id "ENSMUSG00000020620.15"; transcript_id "ENSMUSG00000020620.15_tx_17"; exon_id "chr11_109826542_109826621_-"; exonnum "39"; txlen "5855";
chr11	ENSEMBL_gcm37	exon	109826542	109826621	41.7661102772033	-	.	gene_id "ENSMUSG00000020620.15"; transcript_id "ENSMUSG00000020620.15_tx_2"; exon_id "chr11_109826542_109826621_-"; exonnum "38"; txlen "5340";
chr11	ENSEMBL_gcm37	exon	109826542	109826621	11.2592579606645	-	.	gene_id "ENSMUSG00000020620.15"; transcript_id "ENSMUSG00000020620.15_tx_4"; exon_id "chr11_109826542_109826621_-"; exonnum "37"; txlen "5173";
chr11	ENSEMBL_gcm37	exon	109826542	109826621	5.06113638592311	-	.	gene_id "ENSMUSG00000020620.15"; transcript_id "ENSMUSG00000020620.15_tx_6"; exon_id "chr11_109826542_109826621_-"; exonnum "37"; txlen "5154";
chr11	ENSEMBL_gcm37	exon	109826542	109826621	3.45407160473226	-	.	gene_id "ENSMUSG00000020620.15"; transcript_id "ENSMUSG00000020620.15_tx_8"; exon_id "chr11_109826542_109826621_-"; exonnum "38"; txlen "5284";
chr11	HAVANA	exon	109827168	109827308	0	-	.	gene_id "ENSMUSG00000020620.15"; transcript_id "ENSMUST00000020948.15"; gene_type "protein_coding"; gene_name "Abca8b"; transcript_type "protein_coding"; transcript_name "Abca8b-201"; exon_number 36; exon_id "ENSMUSE00000984923.2"; level 2; protein_id "ENSMUSP00000020948.9"; transcript_support_level "1"; mgi_id "MGI:1351668"; tag "basic"; tag "Ensembl_canonical"; tag "GENCODE_Primary"; tag "appris_principal_1"; tag "CCDS"; ccdsid "CCDS25587.1"; havana_gene "OTTMUSG00000003354.1"; havana_transcript "OTTMUST00000007052.1";
chr11	HAVANA	CDS	109827168	109827308	0	-	1	gene_id "ENSMUSG00000020620.15"; transcript_id "ENSMUST00000020948.15"; gene_type "protein_coding"; gene_name "Abca8b"; transcript_type "protein_coding"; transcript_name "Abca8b-201"; exon_number 36; exon_id "ENSMUSE00000984923.2"; level 2; protein_id "ENSMUSP00000020948.9"; transcript_support_level "1"; mgi_id "MGI:1351668"; tag "basic"; tag "Ensembl_canonical"; tag "GENCODE_Primary"; tag "appris_principal_1"; tag "CCDS"; ccdsid "CCDS25587.1"; havana_gene "OTTMUSG00000003354.1"; havana_transcript "OTTMUST00000007052.1";
chr11	HAVANA	exon	109827168	109827308	0	-	.	gene_id "ENSMUSG00000020620.15"; transcript_id "ENSMUST00000106669.3"; gene_type "protein_coding"; gene_name "Abca8b"; transcript_type "protein_coding"; transcript_name "Abca8b-202"; exon_number 35; exon_id "ENSMUSE00000984923.2"; level 2; protein_id "ENSMUSP00000102280.3"; transcript_support_level "1"; mgi_id "MGI:1351668"; tag "basic"; havana_gene "OTTMUSG00000003354.1"; havana_transcript "OTTMUST00000051828.1";
chr11	HAVANA	CDS	109827168	109827308	0	-	1	gene_id "ENSMUSG00000020620.15"; transcript_id "ENSMUST00000106669.3"; gene_type "protein_coding"; gene_name "Abca8b"; transcript_type "protein_coding"; transcript_name "Abca8b-202"; exon_number 35; exon_id "ENSMUSE00000984923.2"; level 2; protein_id "ENSMUSP00000102280.3"; transcript_support_level "1"; mgi_id "MGI:1351668"; tag "basic"; havana_gene "OTTMUSG00000003354.1"; havana_transcript "OTTMUST00000051828.1";
chr11	ENSEMBL_gcm37	exon	109827168	109827308	3.06868220009946	-	.	gene_id "ENSMUSG00000020620.15"; transcript_id "ENSMUSG00000020620.15_tx_10"; exon_id "chr11_109827168_109827308_-"; exonnum "35"; txlen "4987";
chr11	ENSEMBL_gcm37	exon	109827168	109827308	1.78819192668147	-	.	gene_id "ENSMUSG00000020620.15"; transcript_id "ENSMUSG00000020620.15_tx_12"; exon_id "chr11_109827168_109827308_-"; exonnum "36"; txlen "5117";
chr11	ENSEMBL_gcm37	exon	109827168	109827308	1.46740080774995	-	.	gene_id "ENSMUSG00000020620.15"; transcript_id "ENSMUSG00000020620.15_tx_14"; exon_id "chr11_109827168_109827308_-"; exonnum "36"; txlen "5098";
chr11	ENSEMBL_gcm37	exon	109827168	109827308	0.903236877129927	-	.	gene_id "ENSMUSG00000020620.15"; transcript_id "ENSMUSG00000020620.15_tx_16"; exon_id "chr11_109827168_109827308_-"; exonnum "35"; txlen "4931";
chr11	ENSEMBL_gcm37	exon	109827168	109827308	0.0492591266439601	-	.	gene_id "ENSMUSG00000020620.15"; transcript_id "ENSMUSG00000020620.15_tx_17"; exon_id "chr11_109827168_109827308_-"; exonnum "38"; txlen "5855";
chr11	ENSEMBL_gcm37	exon	109827168	109827308	41.7661102772033	-	.	gene_id "ENSMUSG00000020620.15"; transcript_id "ENSMUSG00000020620.15_tx_2"; exon_id "chr11_109827168_109827308_-"; exonnum "37"; txlen "5340";
chr11	ENSEMBL_gcm37	exon	109827168	109827308	11.2592579606645	-	.	gene_id "ENSMUSG00000020620.15"; transcript_id "ENSMUSG00000020620.15_tx_4"; exon_id "chr11_109827168_109827308_-"; exonnum "36"; txlen "5173";
chr11	ENSEMBL_gcm37	exon	109827168	109827308	5.06113638592311	-	.	gene_id "ENSMUSG00000020620.15"; transcript_id "ENSMUSG00000020620.15_tx_6"; exon_id "chr11_109827168_109827308_-"; exonnum "36"; txlen "5154";
chr11	ENSEMBL_gcm37	exon	109827168	109827308	3.45407160473226	-	.	gene_id "ENSMUSG00000020620.15"; transcript_id "ENSMUSG00000020620.15_tx_8"; exon_id "chr11_109827168_109827308_-"; exonnum "37"; txlen "5284";
chr11	HAVANA	exon	109827523	109827642	0	-	.	gene_id "ENSMUSG00000020620.15"; transcript_id "ENSMUST00000020948.15"; gene_type "protein_coding"; gene_name "Abca8b"; transcript_type "protein_coding"; transcript_name "Abca8b-201"; exon_number 35; exon_id "ENSMUSE00001079686.2"; level 2; protein_id "ENSMUSP00000020948.9"; transcript_support_level "1"; mgi_id "MGI:1351668"; tag "basic"; tag "Ensembl_canonical"; tag "GENCODE_Primary"; tag "appris_principal_1"; tag "CCDS"; ccdsid "CCDS25587.1"; havana_gene "OTTMUSG00000003354.1"; havana_transcript "OTTMUST00000007052.1";
chr11	HAVANA	CDS	109827523	109827642	0	-	1	gene_id "ENSMUSG00000020620.15"; transcript_id "ENSMUST00000020948.15"; gene_type "protein_coding"; gene_name "Abca8b"; transcript_type "protein_coding"; transcript_name "Abca8b-201"; exon_number 35; exon_id "ENSMUSE00001079686.2"; level 2; protein_id "ENSMUSP00000020948.9"; transcript_support_level "1"; mgi_id "MGI:1351668"; tag "basic"; tag "Ensembl_canonical"; tag "GENCODE_Primary"; tag "appris_principal_1"; tag "CCDS"; ccdsid "CCDS25587.1"; havana_gene "OTTMUSG00000003354.1"; havana_transcript "OTTMUST00000007052.1";
chr11	HAVANA	exon	109827523	109827642	0	-	.	gene_id "ENSMUSG00000020620.15"; transcript_id "ENSMUST00000106669.3"; gene_type "protein_coding"; gene_name "Abca8b"; transcript_type "protein_coding"; transcript_name "Abca8b-202"; exon_number 34; exon_id "ENSMUSE00001079686.2"; level 2; protein_id "ENSMUSP00000102280.3"; transcript_support_level "1"; mgi_id "MGI:1351668"; tag "basic"; havana_gene "OTTMUSG00000003354.1"; havana_transcript "OTTMUST00000051828.1";
chr11	HAVANA	CDS	109827523	109827642	0	-	1	gene_id "ENSMUSG00000020620.15"; transcript_id "ENSMUST00000106669.3"; gene_type "protein_coding"; gene_name "Abca8b"; transcript_type "protein_coding"; transcript_name "Abca8b-202"; exon_number 34; exon_id "ENSMUSE00001079686.2"; level 2; protein_id "ENSMUSP00000102280.3"; transcript_support_level "1"; mgi_id "MGI:1351668"; tag "basic"; havana_gene "OTTMUSG00000003354.1"; havana_transcript "OTTMUST00000051828.1";
chr11	ENSEMBL_gcm37	exon	109827523	109827642	3.06868220009946	-	.	gene_id "ENSMUSG00000020620.15"; transcript_id "ENSMUSG00000020620.15_tx_10"; exon_id "chr11_109827523_109827642_-"; exonnum "34"; txlen "4987";
chr11	ENSEMBL_gcm37	exon	109827523	109827642	1.78819192668147	-	.	gene_id "ENSMUSG00000020620.15"; transcript_id "ENSMUSG00000020620.15_tx_12"; exon_id "chr11_109827523_109827642_-"; exonnum "35"; txlen "5117";
chr11	ENSEMBL_gcm37	exon	109827523	109827642	1.46740080774995	-	.	gene_id "ENSMUSG00000020620.15"; transcript_id "ENSMUSG00000020620.15_tx_14"; exon_id "chr11_109827523_109827642_-"; exonnum "35"; txlen "5098";
chr11	ENSEMBL_gcm37	exon	109827523	109827642	0.903236877129927	-	.	gene_id "ENSMUSG00000020620.15"; transcript_id "ENSMUSG00000020620.15_tx_16"; exon_id "chr11_109827523_109827642_-"; exonnum "34"; txlen "4931";
chr11	ENSEMBL_gcm37	exon	109827523	109827642	0.0492591266439601	-	.	gene_id "ENSMUSG00000020620.15"; transcript_id "ENSMUSG00000020620.15_tx_17"; exon_id "chr11_109827523_109827642_-"; exonnum "37"; txlen "5855";
chr11	ENSEMBL_gcm37	exon	109827523	109827642	41.7661102772033	-	.	gene_id "ENSMUSG00000020620.15"; transcript_id "ENSMUSG00000020620.15_tx_2"; exon_id "chr11_109827523_109827642_-"; exonnum "36"; txlen "5340";
chr11	ENSEMBL_gcm37	exon	109827523	109827642	11.2592579606645	-	.	gene_id "ENSMUSG00000020620.15"; transcript_id "ENSMUSG00000020620.15_tx_4"; exon_id "chr11_109827523_109827642_-"; exonnum "35"; txlen "5173";
chr11	ENSEMBL_gcm37	exon	109827523	109827642	5.06113638592311	-	.	gene_id "ENSMUSG00000020620.15"; transcript_id "ENSMUSG00000020620.15_tx_6"; exon_id "chr11_109827523_109827642_-"; exonnum "35"; txlen "5154";
chr11	ENSEMBL_gcm37	exon	109827523	109827642	3.45407160473226	-	.	gene_id "ENSMUSG00000020620.15"; transcript_id "ENSMUSG00000020620.15_tx_8"; exon_id "chr11_109827523_109827642_-"; exonnum "36"; txlen "5284";
chr11	HAVANA	exon	109828533	109828627	0	-	.	gene_id "ENSMUSG00000020620.15"; transcript_id "ENSMUST00000020948.15"; gene_type "protein_coding"; gene_name "Abca8b"; transcript_type "protein_coding"; transcript_name "Abca8b-201"; exon_number 34; exon_id "ENSMUSE00001003938.2"; level 2; protein_id "ENSMUSP00000020948.9"; transcript_support_level "1"; mgi_id "MGI:1351668"; tag "basic"; tag "Ensembl_canonical"; tag "GENCODE_Primary"; tag "appris_principal_1"; tag "CCDS"; ccdsid "CCDS25587.1"; havana_gene "OTTMUSG00000003354.1"; havana_transcript "OTTMUST00000007052.1";
chr11	HAVANA	CDS	109828533	109828627	0	-	0	gene_id "ENSMUSG00000020620.15"; transcript_id "ENSMUST00000020948.15"; gene_type "protein_coding"; gene_name "Abca8b"; transcript_type "protein_coding"; transcript_name "Abca8b-201"; exon_number 34; exon_id "ENSMUSE00001003938.2"; level 2; protein_id "ENSMUSP00000020948.9"; transcript_support_level "1"; mgi_id "MGI:1351668"; tag "basic"; tag "Ensembl_canonical"; tag "GENCODE_Primary"; tag "appris_principal_1"; tag "CCDS"; ccdsid "CCDS25587.1"; havana_gene "OTTMUSG00000003354.1"; havana_transcript "OTTMUST00000007052.1";
chr11	HAVANA	exon	109828533	109828627	0	-	.	gene_id "ENSMUSG00000020620.15"; transcript_id "ENSMUST00000106669.3"; gene_type "protein_coding"; gene_name "Abca8b"; transcript_type "protein_coding"; transcript_name "Abca8b-202"; exon_number 33; exon_id "ENSMUSE00001003938.2"; level 2; protein_id "ENSMUSP00000102280.3"; transcript_support_level "1"; mgi_id "MGI:1351668"; tag "basic"; havana_gene "OTTMUSG00000003354.1"; havana_transcript "OTTMUST00000051828.1";
chr11	HAVANA	CDS	109828533	109828627	0	-	0	gene_id "ENSMUSG00000020620.15"; transcript_id "ENSMUST00000106669.3"; gene_type "protein_coding"; gene_name "Abca8b"; transcript_type "protein_coding"; transcript_name "Abca8b-202"; exon_number 33; exon_id "ENSMUSE00001003938.2"; level 2; protein_id "ENSMUSP00000102280.3"; transcript_support_level "1"; mgi_id "MGI:1351668"; tag "basic"; havana_gene "OTTMUSG00000003354.1"; havana_transcript "OTTMUST00000051828.1";
chr11	ENSEMBL_gcm37	exon	109828533	109828627	3.06868220009946	-	.	gene_id "ENSMUSG00000020620.15"; transcript_id "ENSMUSG00000020620.15_tx_10"; exon_id "chr11_109828533_109828627_-"; exonnum "33"; txlen "4987";
chr11	ENSEMBL_gcm37	exon	109828533	109828627	1.78819192668147	-	.	gene_id "ENSMUSG00000020620.15"; transcript_id "ENSMUSG00000020620.15_tx_12"; exon_id "chr11_109828533_109828627_-"; exonnum "34"; txlen "5117";
chr11	ENSEMBL_gcm37	exon	109828533	109828627	1.46740080774995	-	.	gene_id "ENSMUSG00000020620.15"; transcript_id "ENSMUSG00000020620.15_tx_14"; exon_id "chr11_109828533_109828627_-"; exonnum "34"; txlen "5098";
chr11	ENSEMBL_gcm37	exon	109828533	109828627	0.903236877129927	-	.	gene_id "ENSMUSG00000020620.15"; transcript_id "ENSMUSG00000020620.15_tx_16"; exon_id "chr11_109828533_109828627_-"; exonnum "33"; txlen "4931";
chr11	ENSEMBL_gcm37	exon	109828533	109828627	0.0492591266439601	-	.	gene_id "ENSMUSG00000020620.15"; transcript_id "ENSMUSG00000020620.15_tx_17"; exon_id "chr11_109828533_109828627_-"; exonnum "36"; txlen "5855";
chr11	ENSEMBL_gcm37	exon	109828533	109828627	41.7661102772033	-	.	gene_id "ENSMUSG00000020620.15"; transcript_id "ENSMUSG00000020620.15_tx_2"; exon_id "chr11_109828533_109828627_-"; exonnum "35"; txlen "5340";
chr11	ENSEMBL_gcm37	exon	109828533	109828627	11.2592579606645	-	.	gene_id "ENSMUSG00000020620.15"; transcript_id "ENSMUSG00000020620.15_tx_4"; exon_id "chr11_109828533_109828627_-"; exonnum "34"; txlen "5173";
chr11	ENSEMBL_gcm37	exon	109828533	109828627	5.06113638592311	-	.	gene_id "ENSMUSG00000020620.15"; transcript_id "ENSMUSG00000020620.15_tx_6"; exon_id "chr11_109828533_109828627_-"; exonnum "34"; txlen "5154";
chr11	ENSEMBL_gcm37	exon	109828533	109828627	3.45407160473226	-	.	gene_id "ENSMUSG00000020620.15"; transcript_id "ENSMUSG00000020620.15_tx_8"; exon_id "chr11_109828533_109828627_-"; exonnum "35"; txlen "5284";
chr11	HAVANA	exon	109828719	109828794	0	-	.	gene_id "ENSMUSG00000020620.15"; transcript_id "ENSMUST00000020948.15"; gene_type "protein_coding"; gene_name "Abca8b"; transcript_type "protein_coding"; transcript_name "Abca8b-201"; exon_number 33; exon_id "ENSMUSE00001006381.2"; level 2; protein_id "ENSMUSP00000020948.9"; transcript_support_level "1"; mgi_id "MGI:1351668"; tag "basic"; tag "Ensembl_canonical"; tag "GENCODE_Primary"; tag "appris_principal_1"; tag "CCDS"; ccdsid "CCDS25587.1"; havana_gene "OTTMUSG00000003354.1"; havana_transcript "OTTMUST00000007052.1";
chr11	HAVANA	CDS	109828719	109828794	0	-	1	gene_id "ENSMUSG00000020620.15"; transcript_id "ENSMUST00000020948.15"; gene_type "protein_coding"; gene_name "Abca8b"; transcript_type "protein_coding"; transcript_name "Abca8b-201"; exon_number 33; exon_id "ENSMUSE00001006381.2"; level 2; protein_id "ENSMUSP00000020948.9"; transcript_support_level "1"; mgi_id "MGI:1351668"; tag "basic"; tag "Ensembl_canonical"; tag "GENCODE_Primary"; tag "appris_principal_1"; tag "CCDS"; ccdsid "CCDS25587.1"; havana_gene "OTTMUSG00000003354.1"; havana_transcript "OTTMUST00000007052.1";
chr11	HAVANA	exon	109828719	109828794	0	-	.	gene_id "ENSMUSG00000020620.15"; transcript_id "ENSMUST00000106669.3"; gene_type "protein_coding"; gene_name "Abca8b"; transcript_type "protein_coding"; transcript_name "Abca8b-202"; exon_number 32; exon_id "ENSMUSE00001006381.2"; level 2; protein_id "ENSMUSP00000102280.3"; transcript_support_level "1"; mgi_id "MGI:1351668"; tag "basic"; havana_gene "OTTMUSG00000003354.1"; havana_transcript "OTTMUST00000051828.1";
chr11	HAVANA	CDS	109828719	109828794	0	-	1	gene_id "ENSMUSG00000020620.15"; transcript_id "ENSMUST00000106669.3"; gene_type "protein_coding"; gene_name "Abca8b"; transcript_type "protein_coding"; transcript_name "Abca8b-202"; exon_number 32; exon_id "ENSMUSE00001006381.2"; level 2; protein_id "ENSMUSP00000102280.3"; transcript_support_level "1"; mgi_id "MGI:1351668"; tag "basic"; havana_gene "OTTMUSG00000003354.1"; havana_transcript "OTTMUST00000051828.1";
chr11	ENSEMBL_gcm37	exon	109828719	109828794	3.06868220009946	-	.	gene_id "ENSMUSG00000020620.15"; transcript_id "ENSMUSG00000020620.15_tx_10"; exon_id "chr11_109828719_109828794_-"; exonnum "32"; txlen "4987";
chr11	ENSEMBL_gcm37	exon	109828719	109828794	1.78819192668147	-	.	gene_id "ENSMUSG00000020620.15"; transcript_id "ENSMUSG00000020620.15_tx_12"; exon_id "chr11_109828719_109828794_-"; exonnum "33"; txlen "5117";
chr11	ENSEMBL_gcm37	exon	109828719	109828794	1.46740080774995	-	.	gene_id "ENSMUSG00000020620.15"; transcript_id "ENSMUSG00000020620.15_tx_14"; exon_id "chr11_109828719_109828794_-"; exonnum "33"; txlen "5098";
chr11	ENSEMBL_gcm37	exon	109828719	109828794	0.903236877129927	-	.	gene_id "ENSMUSG00000020620.15"; transcript_id "ENSMUSG00000020620.15_tx_16"; exon_id "chr11_109828719_109828794_-"; exonnum "32"; txlen "4931";
chr11	ENSEMBL_gcm37	exon	109828719	109828794	0.0492591266439601	-	.	gene_id "ENSMUSG00000020620.15"; transcript_id "ENSMUSG00000020620.15_tx_17"; exon_id "chr11_109828719_109828794_-"; exonnum "35"; txlen "5855";
chr11	ENSEMBL_gcm37	exon	109828719	109828794	41.7661102772033	-	.	gene_id "ENSMUSG00000020620.15"; transcript_id "ENSMUSG00000020620.15_tx_2"; exon_id "chr11_109828719_109828794_-"; exonnum "34"; txlen "5340";
chr11	ENSEMBL_gcm37	exon	109828719	109828794	11.2592579606645	-	.	gene_id "ENSMUSG00000020620.15"; transcript_id "ENSMUSG00000020620.15_tx_4"; exon_id "chr11_109828719_109828794_-"; exonnum "33"; txlen "5173";
chr11	ENSEMBL_gcm37	exon	109828719	109828794	5.06113638592311	-	.	gene_id "ENSMUSG00000020620.15"; transcript_id "ENSMUSG00000020620.15_tx_6"; exon_id "chr11_109828719_109828794_-"; exonnum "33"; txlen "5154";
chr11	ENSEMBL_gcm37	exon	109828719	109828794	3.45407160473226	-	.	gene_id "ENSMUSG00000020620.15"; transcript_id "ENSMUSG00000020620.15_tx_8"; exon_id "chr11_109828719_109828794_-"; exonnum "34"; txlen "5284";
chr11	HAVANA	exon	109829265	109829425	0	-	.	gene_id "ENSMUSG00000020620.15"; transcript_id "ENSMUST00000020948.15"; gene_type "protein_coding"; gene_name "Abca8b"; transcript_type "protein_coding"; transcript_name "Abca8b-201"; exon_number 32; exon_id "ENSMUSE00001046210.2"; level 2; protein_id "ENSMUSP00000020948.9"; transcript_support_level "1"; mgi_id "MGI:1351668"; tag "basic"; tag "Ensembl_canonical"; tag "GENCODE_Primary"; tag "appris_principal_1"; tag "CCDS"; ccdsid "CCDS25587.1"; havana_gene "OTTMUSG00000003354.1"; havana_transcript "OTTMUST00000007052.1";
chr11	HAVANA	CDS	109829265	109829425	0	-	0	gene_id "ENSMUSG00000020620.15"; transcript_id "ENSMUST00000020948.15"; gene_type "protein_coding"; gene_name "Abca8b"; transcript_type "protein_coding"; transcript_name "Abca8b-201"; exon_number 32; exon_id "ENSMUSE00001046210.2"; level 2; protein_id "ENSMUSP00000020948.9"; transcript_support_level "1"; mgi_id "MGI:1351668"; tag "basic"; tag "Ensembl_canonical"; tag "GENCODE_Primary"; tag "appris_principal_1"; tag "CCDS"; ccdsid "CCDS25587.1"; havana_gene "OTTMUSG00000003354.1"; havana_transcript "OTTMUST00000007052.1";
chr11	HAVANA	exon	109829265	109829425	0	-	.	gene_id "ENSMUSG00000020620.15"; transcript_id "ENSMUST00000106669.3"; gene_type "protein_coding"; gene_name "Abca8b"; transcript_type "protein_coding"; transcript_name "Abca8b-202"; exon_number 31; exon_id "ENSMUSE00001046210.2"; level 2; protein_id "ENSMUSP00000102280.3"; transcript_support_level "1"; mgi_id "MGI:1351668"; tag "basic"; havana_gene "OTTMUSG00000003354.1"; havana_transcript "OTTMUST00000051828.1";
chr11	HAVANA	CDS	109829265	109829425	0	-	0	gene_id "ENSMUSG00000020620.15"; transcript_id "ENSMUST00000106669.3"; gene_type "protein_coding"; gene_name "Abca8b"; transcript_type "protein_coding"; transcript_name "Abca8b-202"; exon_number 31; exon_id "ENSMUSE00001046210.2"; level 2; protein_id "ENSMUSP00000102280.3"; transcript_support_level "1"; mgi_id "MGI:1351668"; tag "basic"; havana_gene "OTTMUSG00000003354.1"; havana_transcript "OTTMUST00000051828.1";
chr11	ENSEMBL_gcm37	exon	109829265	109829425	3.06868220009946	-	.	gene_id "ENSMUSG00000020620.15"; transcript_id "ENSMUSG00000020620.15_tx_10"; exon_id "chr11_109829265_109829425_-"; exonnum "31"; txlen "4987";
chr11	ENSEMBL_gcm37	exon	109829265	109829425	1.78819192668147	-	.	gene_id "ENSMUSG00000020620.15"; transcript_id "ENSMUSG00000020620.15_tx_12"; exon_id "chr11_109829265_109829425_-"; exonnum "32"; txlen "5117";
chr11	ENSEMBL_gcm37	exon	109829265	109829425	1.46740080774995	-	.	gene_id "ENSMUSG00000020620.15"; transcript_id "ENSMUSG00000020620.15_tx_14"; exon_id "chr11_109829265_109829425_-"; exonnum "32"; txlen "5098";
chr11	ENSEMBL_gcm37	exon	109829265	109829425	0.903236877129927	-	.	gene_id "ENSMUSG00000020620.15"; transcript_id "ENSMUSG00000020620.15_tx_16"; exon_id "chr11_109829265_109829425_-"; exonnum "31"; txlen "4931";
chr11	ENSEMBL_gcm37	exon	109829265	109829425	0.0492591266439601	-	.	gene_id "ENSMUSG00000020620.15"; transcript_id "ENSMUSG00000020620.15_tx_17"; exon_id "chr11_109829265_109829425_-"; exonnum "34"; txlen "5855";
chr11	ENSEMBL_gcm37	exon	109829265	109829425	41.7661102772033	-	.	gene_id "ENSMUSG00000020620.15"; transcript_id "ENSMUSG00000020620.15_tx_2"; exon_id "chr11_109829265_109829425_-"; exonnum "33"; txlen "5340";
chr11	ENSEMBL_gcm37	exon	109829265	109829425	11.2592579606645	-	.	gene_id "ENSMUSG00000020620.15"; transcript_id "ENSMUSG00000020620.15_tx_4"; exon_id "chr11_109829265_109829425_-"; exonnum "32"; txlen "5173";
chr11	ENSEMBL_gcm37	exon	109829265	109829425	5.06113638592311	-	.	gene_id "ENSMUSG00000020620.15"; transcript_id "ENSMUSG00000020620.15_tx_6"; exon_id "chr11_109829265_109829425_-"; exonnum "32"; txlen "5154";
chr11	ENSEMBL_gcm37	exon	109829265	109829425	3.45407160473226	-	.	gene_id "ENSMUSG00000020620.15"; transcript_id "ENSMUSG00000020620.15_tx_8"; exon_id "chr11_109829265_109829425_-"; exonnum "33"; txlen "5284";
chr11	HAVANA	exon	109831638	109831729	0	-	.	gene_id "ENSMUSG00000020620.15"; transcript_id "ENSMUST00000020948.15"; gene_type "protein_coding"; gene_name "Abca8b"; transcript_type "protein_coding"; transcript_name "Abca8b-201"; exon_number 31; exon_id "ENSMUSE00001047614.2"; level 2; protein_id "ENSMUSP00000020948.9"; transcript_support_level "1"; mgi_id "MGI:1351668"; tag "basic"; tag "Ensembl_canonical"; tag "GENCODE_Primary"; tag "appris_principal_1"; tag "CCDS"; ccdsid "CCDS25587.1"; havana_gene "OTTMUSG00000003354.1"; havana_transcript "OTTMUST00000007052.1";
chr11	HAVANA	CDS	109831638	109831729	0	-	2	gene_id "ENSMUSG00000020620.15"; transcript_id "ENSMUST00000020948.15"; gene_type "protein_coding"; gene_name "Abca8b"; transcript_type "protein_coding"; transcript_name "Abca8b-201"; exon_number 31; exon_id "ENSMUSE00001047614.2"; level 2; protein_id "ENSMUSP00000020948.9"; transcript_support_level "1"; mgi_id "MGI:1351668"; tag "basic"; tag "Ensembl_canonical"; tag "GENCODE_Primary"; tag "appris_principal_1"; tag "CCDS"; ccdsid "CCDS25587.1"; havana_gene "OTTMUSG00000003354.1"; havana_transcript "OTTMUST00000007052.1";
chr11	HAVANA	exon	109831638	109831729	0	-	.	gene_id "ENSMUSG00000020620.15"; transcript_id "ENSMUST00000106669.3"; gene_type "protein_coding"; gene_name "Abca8b"; transcript_type "protein_coding"; transcript_name "Abca8b-202"; exon_number 30; exon_id "ENSMUSE00001047614.2"; level 2; protein_id "ENSMUSP00000102280.3"; transcript_support_level "1"; mgi_id "MGI:1351668"; tag "basic"; havana_gene "OTTMUSG00000003354.1"; havana_transcript "OTTMUST00000051828.1";
chr11	HAVANA	CDS	109831638	109831729	0	-	2	gene_id "ENSMUSG00000020620.15"; transcript_id "ENSMUST00000106669.3"; gene_type "protein_coding"; gene_name "Abca8b"; transcript_type "protein_coding"; transcript_name "Abca8b-202"; exon_number 30; exon_id "ENSMUSE00001047614.2"; level 2; protein_id "ENSMUSP00000102280.3"; transcript_support_level "1"; mgi_id "MGI:1351668"; tag "basic"; havana_gene "OTTMUSG00000003354.1"; havana_transcript "OTTMUST00000051828.1";
chr11	ENSEMBL_gcm37	exon	109831638	109831729	3.06868220009946	-	.	gene_id "ENSMUSG00000020620.15"; transcript_id "ENSMUSG00000020620.15_tx_10"; exon_id "chr11_109831638_109831729_-"; exonnum "30"; txlen "4987";
chr11	ENSEMBL_gcm37	exon	109831638	109831729	1.78819192668147	-	.	gene_id "ENSMUSG00000020620.15"; transcript_id "ENSMUSG00000020620.15_tx_12"; exon_id "chr11_109831638_109831729_-"; exonnum "31"; txlen "5117";
chr11	ENSEMBL_gcm37	exon	109831638	109831729	1.46740080774995	-	.	gene_id "ENSMUSG00000020620.15"; transcript_id "ENSMUSG00000020620.15_tx_14"; exon_id "chr11_109831638_109831729_-"; exonnum "31"; txlen "5098";
chr11	ENSEMBL_gcm37	exon	109831638	109831729	0.903236877129927	-	.	gene_id "ENSMUSG00000020620.15"; transcript_id "ENSMUSG00000020620.15_tx_16"; exon_id "chr11_109831638_109831729_-"; exonnum "30"; txlen "4931";
chr11	ENSEMBL_gcm37	exon	109831638	109831729	0.0492591266439601	-	.	gene_id "ENSMUSG00000020620.15"; transcript_id "ENSMUSG00000020620.15_tx_17"; exon_id "chr11_109831638_109831729_-"; exonnum "33"; txlen "5855";
chr11	ENSEMBL_gcm37	exon	109831638	109831729	41.7661102772033	-	.	gene_id "ENSMUSG00000020620.15"; transcript_id "ENSMUSG00000020620.15_tx_2"; exon_id "chr11_109831638_109831729_-"; exonnum "32"; txlen "5340";
chr11	ENSEMBL_gcm37	exon	109831638	109831729	11.2592579606645	-	.	gene_id "ENSMUSG00000020620.15"; transcript_id "ENSMUSG00000020620.15_tx_4"; exon_id "chr11_109831638_109831729_-"; exonnum "31"; txlen "5173";
chr11	ENSEMBL_gcm37	exon	109831638	109831729	5.06113638592311	-	.	gene_id "ENSMUSG00000020620.15"; transcript_id "ENSMUSG00000020620.15_tx_6"; exon_id "chr11_109831638_109831729_-"; exonnum "31"; txlen "5154";
chr11	ENSEMBL_gcm37	exon	109831638	109831729	3.45407160473226	-	.	gene_id "ENSMUSG00000020620.15"; transcript_id "ENSMUSG00000020620.15_tx_8"; exon_id "chr11_109831638_109831729_-"; exonnum "32"; txlen "5284";
chr11	HAVANA	exon	109832372	109832489	0	-	.	gene_id "ENSMUSG00000020620.15"; transcript_id "ENSMUST00000020948.15"; gene_type "protein_coding"; gene_name "Abca8b"; transcript_type "protein_coding"; transcript_name "Abca8b-201"; exon_number 30; exon_id "ENSMUSE00001027598.2"; level 2; protein_id "ENSMUSP00000020948.9"; transcript_support_level "1"; mgi_id "MGI:1351668"; tag "basic"; tag "Ensembl_canonical"; tag "GENCODE_Primary"; tag "appris_principal_1"; tag "CCDS"; ccdsid "CCDS25587.1"; havana_gene "OTTMUSG00000003354.1"; havana_transcript "OTTMUST00000007052.1";
chr11	HAVANA	CDS	109832372	109832489	0	-	0	gene_id "ENSMUSG00000020620.15"; transcript_id "ENSMUST00000020948.15"; gene_type "protein_coding"; gene_name "Abca8b"; transcript_type "protein_coding"; transcript_name "Abca8b-201"; exon_number 30; exon_id "ENSMUSE00001027598.2"; level 2; protein_id "ENSMUSP00000020948.9"; transcript_support_level "1"; mgi_id "MGI:1351668"; tag "basic"; tag "Ensembl_canonical"; tag "GENCODE_Primary"; tag "appris_principal_1"; tag "CCDS"; ccdsid "CCDS25587.1"; havana_gene "OTTMUSG00000003354.1"; havana_transcript "OTTMUST00000007052.1";
chr11	HAVANA	exon	109832372	109832489	0	-	.	gene_id "ENSMUSG00000020620.15"; transcript_id "ENSMUST00000106669.3"; gene_type "protein_coding"; gene_name "Abca8b"; transcript_type "protein_coding"; transcript_name "Abca8b-202"; exon_number 29; exon_id "ENSMUSE00001027598.2"; level 2; protein_id "ENSMUSP00000102280.3"; transcript_support_level "1"; mgi_id "MGI:1351668"; tag "basic"; havana_gene "OTTMUSG00000003354.1"; havana_transcript "OTTMUST00000051828.1";
chr11	HAVANA	CDS	109832372	109832489	0	-	0	gene_id "ENSMUSG00000020620.15"; transcript_id "ENSMUST00000106669.3"; gene_type "protein_coding"; gene_name "Abca8b"; transcript_type "protein_coding"; transcript_name "Abca8b-202"; exon_number 29; exon_id "ENSMUSE00001027598.2"; level 2; protein_id "ENSMUSP00000102280.3"; transcript_support_level "1"; mgi_id "MGI:1351668"; tag "basic"; havana_gene "OTTMUSG00000003354.1"; havana_transcript "OTTMUST00000051828.1";
chr11	ENSEMBL_gcm37	exon	109832372	109832489	3.06868220009946	-	.	gene_id "ENSMUSG00000020620.15"; transcript_id "ENSMUSG00000020620.15_tx_10"; exon_id "chr11_109832372_109832489_-"; exonnum "29"; txlen "4987";
chr11	ENSEMBL_gcm37	exon	109832372	109832489	1.78819192668147	-	.	gene_id "ENSMUSG00000020620.15"; transcript_id "ENSMUSG00000020620.15_tx_12"; exon_id "chr11_109832372_109832489_-"; exonnum "30"; txlen "5117";
chr11	ENSEMBL_gcm37	exon	109832372	109832489	1.46740080774995	-	.	gene_id "ENSMUSG00000020620.15"; transcript_id "ENSMUSG00000020620.15_tx_14"; exon_id "chr11_109832372_109832489_-"; exonnum "30"; txlen "5098";
chr11	ENSEMBL_gcm37	exon	109832372	109832489	0.903236877129927	-	.	gene_id "ENSMUSG00000020620.15"; transcript_id "ENSMUSG00000020620.15_tx_16"; exon_id "chr11_109832372_109832489_-"; exonnum "29"; txlen "4931";
chr11	ENSEMBL_gcm37	exon	109832372	109832489	0.0492591266439601	-	.	gene_id "ENSMUSG00000020620.15"; transcript_id "ENSMUSG00000020620.15_tx_17"; exon_id "chr11_109832372_109832489_-"; exonnum "32"; txlen "5855";
chr11	ENSEMBL_gcm37	exon	109832372	109832489	41.7661102772033	-	.	gene_id "ENSMUSG00000020620.15"; transcript_id "ENSMUSG00000020620.15_tx_2"; exon_id "chr11_109832372_109832489_-"; exonnum "31"; txlen "5340";
chr11	ENSEMBL_gcm37	exon	109832372	109832489	11.2592579606645	-	.	gene_id "ENSMUSG00000020620.15"; transcript_id "ENSMUSG00000020620.15_tx_4"; exon_id "chr11_109832372_109832489_-"; exonnum "30"; txlen "5173";
chr11	ENSEMBL_gcm37	exon	109832372	109832489	5.06113638592311	-	.	gene_id "ENSMUSG00000020620.15"; transcript_id "ENSMUSG00000020620.15_tx_6"; exon_id "chr11_109832372_109832489_-"; exonnum "30"; txlen "5154";
chr11	ENSEMBL_gcm37	exon	109832372	109832489	3.45407160473226	-	.	gene_id "ENSMUSG00000020620.15"; transcript_id "ENSMUSG00000020620.15_tx_8"; exon_id "chr11_109832372_109832489_-"; exonnum "31"; txlen "5284";
chr11	HAVANA	exon	109833063	109833183	0	-	.	gene_id "ENSMUSG00000020620.15"; transcript_id "ENSMUST00000020948.15"; gene_type "protein_coding"; gene_name "Abca8b"; transcript_type "protein_coding"; transcript_name "Abca8b-201"; exon_number 29; exon_id "ENSMUSE00000408516.2"; level 2; protein_id "ENSMUSP00000020948.9"; transcript_support_level "1"; mgi_id "MGI:1351668"; tag "basic"; tag "Ensembl_canonical"; tag "GENCODE_Primary"; tag "appris_principal_1"; tag "CCDS"; ccdsid "CCDS25587.1"; havana_gene "OTTMUSG00000003354.1"; havana_transcript "OTTMUST00000007052.1";
chr11	HAVANA	CDS	109833063	109833183	0	-	1	gene_id "ENSMUSG00000020620.15"; transcript_id "ENSMUST00000020948.15"; gene_type "protein_coding"; gene_name "Abca8b"; transcript_type "protein_coding"; transcript_name "Abca8b-201"; exon_number 29; exon_id "ENSMUSE00000408516.2"; level 2; protein_id "ENSMUSP00000020948.9"; transcript_support_level "1"; mgi_id "MGI:1351668"; tag "basic"; tag "Ensembl_canonical"; tag "GENCODE_Primary"; tag "appris_principal_1"; tag "CCDS"; ccdsid "CCDS25587.1"; havana_gene "OTTMUSG00000003354.1"; havana_transcript "OTTMUST00000007052.1";
chr11	HAVANA	exon	109833063	109833183	0	-	.	gene_id "ENSMUSG00000020620.15"; transcript_id "ENSMUST00000106669.3"; gene_type "protein_coding"; gene_name "Abca8b"; transcript_type "protein_coding"; transcript_name "Abca8b-202"; exon_number 28; exon_id "ENSMUSE00000408516.2"; level 2; protein_id "ENSMUSP00000102280.3"; transcript_support_level "1"; mgi_id "MGI:1351668"; tag "basic"; havana_gene "OTTMUSG00000003354.1"; havana_transcript "OTTMUST00000051828.1";
chr11	HAVANA	CDS	109833063	109833183	0	-	1	gene_id "ENSMUSG00000020620.15"; transcript_id "ENSMUST00000106669.3"; gene_type "protein_coding"; gene_name "Abca8b"; transcript_type "protein_coding"; transcript_name "Abca8b-202"; exon_number 28; exon_id "ENSMUSE00000408516.2"; level 2; protein_id "ENSMUSP00000102280.3"; transcript_support_level "1"; mgi_id "MGI:1351668"; tag "basic"; havana_gene "OTTMUSG00000003354.1"; havana_transcript "OTTMUST00000051828.1";
chr11	ENSEMBL_gcm37	exon	109833063	109833183	3.06868220009946	-	.	gene_id "ENSMUSG00000020620.15"; transcript_id "ENSMUSG00000020620.15_tx_10"; exon_id "chr11_109833063_109833183_-"; exonnum "28"; txlen "4987";
chr11	ENSEMBL_gcm37	exon	109833063	109833183	1.78819192668147	-	.	gene_id "ENSMUSG00000020620.15"; transcript_id "ENSMUSG00000020620.15_tx_12"; exon_id "chr11_109833063_109833183_-"; exonnum "29"; txlen "5117";
chr11	ENSEMBL_gcm37	exon	109833063	109833183	1.46740080774995	-	.	gene_id "ENSMUSG00000020620.15"; transcript_id "ENSMUSG00000020620.15_tx_14"; exon_id "chr11_109833063_109833183_-"; exonnum "29"; txlen "5098";
chr11	ENSEMBL_gcm37	exon	109833063	109833183	0.903236877129927	-	.	gene_id "ENSMUSG00000020620.15"; transcript_id "ENSMUSG00000020620.15_tx_16"; exon_id "chr11_109833063_109833183_-"; exonnum "28"; txlen "4931";
chr11	ENSEMBL_gcm37	exon	109833063	109833183	0.0492591266439601	-	.	gene_id "ENSMUSG00000020620.15"; transcript_id "ENSMUSG00000020620.15_tx_17"; exon_id "chr11_109833063_109833183_-"; exonnum "31"; txlen "5855";
chr11	ENSEMBL_gcm37	exon	109833063	109833183	41.7661102772033	-	.	gene_id "ENSMUSG00000020620.15"; transcript_id "ENSMUSG00000020620.15_tx_2"; exon_id "chr11_109833063_109833183_-"; exonnum "30"; txlen "5340";
chr11	ENSEMBL_gcm37	exon	109833063	109833183	11.2592579606645	-	.	gene_id "ENSMUSG00000020620.15"; transcript_id "ENSMUSG00000020620.15_tx_4"; exon_id "chr11_109833063_109833183_-"; exonnum "29"; txlen "5173";
chr11	ENSEMBL_gcm37	exon	109833063	109833183	5.06113638592311	-	.	gene_id "ENSMUSG00000020620.15"; transcript_id "ENSMUSG00000020620.15_tx_6"; exon_id "chr11_109833063_109833183_-"; exonnum "29"; txlen "5154";
chr11	ENSEMBL_gcm37	exon	109833063	109833183	3.45407160473226	-	.	gene_id "ENSMUSG00000020620.15"; transcript_id "ENSMUSG00000020620.15_tx_8"; exon_id "chr11_109833063_109833183_-"; exonnum "30"; txlen "5284";
chr11	HAVANA	exon	109836593	109836684	0	-	.	gene_id "ENSMUSG00000020620.15"; transcript_id "ENSMUST00000020948.15"; gene_type "protein_coding"; gene_name "Abca8b"; transcript_type "protein_coding"; transcript_name "Abca8b-201"; exon_number 28; exon_id "ENSMUSE00001064237.2"; level 2; protein_id "ENSMUSP00000020948.9"; transcript_support_level "1"; mgi_id "MGI:1351668"; tag "basic"; tag "Ensembl_canonical"; tag "GENCODE_Primary"; tag "appris_principal_1"; tag "CCDS"; ccdsid "CCDS25587.1"; havana_gene "OTTMUSG00000003354.1"; havana_transcript "OTTMUST00000007052.1";
chr11	HAVANA	CDS	109836593	109836684	0	-	0	gene_id "ENSMUSG00000020620.15"; transcript_id "ENSMUST00000020948.15"; gene_type "protein_coding"; gene_name "Abca8b"; transcript_type "protein_coding"; transcript_name "Abca8b-201"; exon_number 28; exon_id "ENSMUSE00001064237.2"; level 2; protein_id "ENSMUSP00000020948.9"; transcript_support_level "1"; mgi_id "MGI:1351668"; tag "basic"; tag "Ensembl_canonical"; tag "GENCODE_Primary"; tag "appris_principal_1"; tag "CCDS"; ccdsid "CCDS25587.1"; havana_gene "OTTMUSG00000003354.1"; havana_transcript "OTTMUST00000007052.1";
chr11	HAVANA	exon	109836593	109836684	0	-	.	gene_id "ENSMUSG00000020620.15"; transcript_id "ENSMUST00000106669.3"; gene_type "protein_coding"; gene_name "Abca8b"; transcript_type "protein_coding"; transcript_name "Abca8b-202"; exon_number 27; exon_id "ENSMUSE00001064237.2"; level 2; protein_id "ENSMUSP00000102280.3"; transcript_support_level "1"; mgi_id "MGI:1351668"; tag "basic"; havana_gene "OTTMUSG00000003354.1"; havana_transcript "OTTMUST00000051828.1";
chr11	HAVANA	CDS	109836593	109836684	0	-	0	gene_id "ENSMUSG00000020620.15"; transcript_id "ENSMUST00000106669.3"; gene_type "protein_coding"; gene_name "Abca8b"; transcript_type "protein_coding"; transcript_name "Abca8b-202"; exon_number 27; exon_id "ENSMUSE00001064237.2"; level 2; protein_id "ENSMUSP00000102280.3"; transcript_support_level "1"; mgi_id "MGI:1351668"; tag "basic"; havana_gene "OTTMUSG00000003354.1"; havana_transcript "OTTMUST00000051828.1";
chr11	ENSEMBL_gcm37	exon	109836593	109836684	3.06868220009946	-	.	gene_id "ENSMUSG00000020620.15"; transcript_id "ENSMUSG00000020620.15_tx_10"; exon_id "chr11_109836593_109836684_-"; exonnum "27"; txlen "4987";
chr11	ENSEMBL_gcm37	exon	109836593	109836684	1.78819192668147	-	.	gene_id "ENSMUSG00000020620.15"; transcript_id "ENSMUSG00000020620.15_tx_12"; exon_id "chr11_109836593_109836684_-"; exonnum "28"; txlen "5117";
chr11	ENSEMBL_gcm37	exon	109836593	109836684	1.46740080774995	-	.	gene_id "ENSMUSG00000020620.15"; transcript_id "ENSMUSG00000020620.15_tx_14"; exon_id "chr11_109836593_109836684_-"; exonnum "28"; txlen "5098";
chr11	ENSEMBL_gcm37	exon	109836593	109836684	0.903236877129927	-	.	gene_id "ENSMUSG00000020620.15"; transcript_id "ENSMUSG00000020620.15_tx_16"; exon_id "chr11_109836593_109836684_-"; exonnum "27"; txlen "4931";
chr11	ENSEMBL_gcm37	exon	109836593	109836684	0.0492591266439601	-	.	gene_id "ENSMUSG00000020620.15"; transcript_id "ENSMUSG00000020620.15_tx_17"; exon_id "chr11_109836593_109836684_-"; exonnum "30"; txlen "5855";
chr11	ENSEMBL_gcm37	exon	109836593	109836684	41.7661102772033	-	.	gene_id "ENSMUSG00000020620.15"; transcript_id "ENSMUSG00000020620.15_tx_2"; exon_id "chr11_109836593_109836684_-"; exonnum "29"; txlen "5340";
chr11	ENSEMBL_gcm37	exon	109836593	109836684	11.2592579606645	-	.	gene_id "ENSMUSG00000020620.15"; transcript_id "ENSMUSG00000020620.15_tx_4"; exon_id "chr11_109836593_109836684_-"; exonnum "28"; txlen "5173";
chr11	ENSEMBL_gcm37	exon	109836593	109836684	5.06113638592311	-	.	gene_id "ENSMUSG00000020620.15"; transcript_id "ENSMUSG00000020620.15_tx_6"; exon_id "chr11_109836593_109836684_-"; exonnum "28"; txlen "5154";
chr11	ENSEMBL_gcm37	exon	109836593	109836684	3.45407160473226	-	.	gene_id "ENSMUSG00000020620.15"; transcript_id "ENSMUSG00000020620.15_tx_8"; exon_id "chr11_109836593_109836684_-"; exonnum "29"; txlen "5284";
chr11	HAVANA	exon	109837071	109837133	0	-	.	gene_id "ENSMUSG00000020620.15"; transcript_id "ENSMUST00000020948.15"; gene_type "protein_coding"; gene_name "Abca8b"; transcript_type "protein_coding"; transcript_name "Abca8b-201"; exon_number 27; exon_id "ENSMUSE00000385267.2"; level 2; protein_id "ENSMUSP00000020948.9"; transcript_support_level "1"; mgi_id "MGI:1351668"; tag "basic"; tag "Ensembl_canonical"; tag "GENCODE_Primary"; tag "appris_principal_1"; tag "CCDS"; ccdsid "CCDS25587.1"; havana_gene "OTTMUSG00000003354.1"; havana_transcript "OTTMUST00000007052.1";
chr11	HAVANA	CDS	109837071	109837133	0	-	0	gene_id "ENSMUSG00000020620.15"; transcript_id "ENSMUST00000020948.15"; gene_type "protein_coding"; gene_name "Abca8b"; transcript_type "protein_coding"; transcript_name "Abca8b-201"; exon_number 27; exon_id "ENSMUSE00000385267.2"; level 2; protein_id "ENSMUSP00000020948.9"; transcript_support_level "1"; mgi_id "MGI:1351668"; tag "basic"; tag "Ensembl_canonical"; tag "GENCODE_Primary"; tag "appris_principal_1"; tag "CCDS"; ccdsid "CCDS25587.1"; havana_gene "OTTMUSG00000003354.1"; havana_transcript "OTTMUST00000007052.1";
chr11	HAVANA	exon	109837071	109837133	0	-	.	gene_id "ENSMUSG00000020620.15"; transcript_id "ENSMUST00000106669.3"; gene_type "protein_coding"; gene_name "Abca8b"; transcript_type "protein_coding"; transcript_name "Abca8b-202"; exon_number 26; exon_id "ENSMUSE00000385267.2"; level 2; protein_id "ENSMUSP00000102280.3"; transcript_support_level "1"; mgi_id "MGI:1351668"; tag "basic"; havana_gene "OTTMUSG00000003354.1"; havana_transcript "OTTMUST00000051828.1";
chr11	HAVANA	CDS	109837071	109837133	0	-	0	gene_id "ENSMUSG00000020620.15"; transcript_id "ENSMUST00000106669.3"; gene_type "protein_coding"; gene_name "Abca8b"; transcript_type "protein_coding"; transcript_name "Abca8b-202"; exon_number 26; exon_id "ENSMUSE00000385267.2"; level 2; protein_id "ENSMUSP00000102280.3"; transcript_support_level "1"; mgi_id "MGI:1351668"; tag "basic"; havana_gene "OTTMUSG00000003354.1"; havana_transcript "OTTMUST00000051828.1";
chr11	ENSEMBL_gcm37	exon	109837071	109837133	3.06868220009946	-	.	gene_id "ENSMUSG00000020620.15"; transcript_id "ENSMUSG00000020620.15_tx_10"; exon_id "chr11_109837071_109837133_-"; exonnum "26"; txlen "4987";
chr11	ENSEMBL_gcm37	exon	109837071	109837133	1.78819192668147	-	.	gene_id "ENSMUSG00000020620.15"; transcript_id "ENSMUSG00000020620.15_tx_12"; exon_id "chr11_109837071_109837133_-"; exonnum "27"; txlen "5117";
chr11	ENSEMBL_gcm37	exon	109837071	109837133	1.46740080774995	-	.	gene_id "ENSMUSG00000020620.15"; transcript_id "ENSMUSG00000020620.15_tx_14"; exon_id "chr11_109837071_109837133_-"; exonnum "27"; txlen "5098";
chr11	ENSEMBL_gcm37	exon	109837071	109837133	0.903236877129927	-	.	gene_id "ENSMUSG00000020620.15"; transcript_id "ENSMUSG00000020620.15_tx_16"; exon_id "chr11_109837071_109837133_-"; exonnum "26"; txlen "4931";
chr11	ENSEMBL_gcm37	exon	109837071	109837133	0.0492591266439601	-	.	gene_id "ENSMUSG00000020620.15"; transcript_id "ENSMUSG00000020620.15_tx_17"; exon_id "chr11_109837071_109837133_-"; exonnum "29"; txlen "5855";
chr11	ENSEMBL_gcm37	exon	109837071	109837133	41.7661102772033	-	.	gene_id "ENSMUSG00000020620.15"; transcript_id "ENSMUSG00000020620.15_tx_2"; exon_id "chr11_109837071_109837133_-"; exonnum "28"; txlen "5340";
chr11	ENSEMBL_gcm37	exon	109837071	109837133	11.2592579606645	-	.	gene_id "ENSMUSG00000020620.15"; transcript_id "ENSMUSG00000020620.15_tx_4"; exon_id "chr11_109837071_109837133_-"; exonnum "27"; txlen "5173";
chr11	ENSEMBL_gcm37	exon	109837071	109837133	5.06113638592311	-	.	gene_id "ENSMUSG00000020620.15"; transcript_id "ENSMUSG00000020620.15_tx_6"; exon_id "chr11_109837071_109837133_-"; exonnum "27"; txlen "5154";
chr11	ENSEMBL_gcm37	exon	109837071	109837133	3.45407160473226	-	.	gene_id "ENSMUSG00000020620.15"; transcript_id "ENSMUSG00000020620.15_tx_8"; exon_id "chr11_109837071_109837133_-"; exonnum "28"; txlen "5284";
chr11	HAVANA	exon	109837891	109838010	0	-	.	gene_id "ENSMUSG00000020620.15"; transcript_id "ENSMUST00000020948.15"; gene_type "protein_coding"; gene_name "Abca8b"; transcript_type "protein_coding"; transcript_name "Abca8b-201"; exon_number 26; exon_id "ENSMUSE00000349020.2"; level 2; protein_id "ENSMUSP00000020948.9"; transcript_support_level "1"; mgi_id "MGI:1351668"; tag "basic"; tag "Ensembl_canonical"; tag "GENCODE_Primary"; tag "appris_principal_1"; tag "CCDS"; ccdsid "CCDS25587.1"; havana_gene "OTTMUSG00000003354.1"; havana_transcript "OTTMUST00000007052.1";
chr11	HAVANA	CDS	109837891	109838010	0	-	0	gene_id "ENSMUSG00000020620.15"; transcript_id "ENSMUST00000020948.15"; gene_type "protein_coding"; gene_name "Abca8b"; transcript_type "protein_coding"; transcript_name "Abca8b-201"; exon_number 26; exon_id "ENSMUSE00000349020.2"; level 2; protein_id "ENSMUSP00000020948.9"; transcript_support_level "1"; mgi_id "MGI:1351668"; tag "basic"; tag "Ensembl_canonical"; tag "GENCODE_Primary"; tag "appris_principal_1"; tag "CCDS"; ccdsid "CCDS25587.1"; havana_gene "OTTMUSG00000003354.1"; havana_transcript "OTTMUST00000007052.1";
chr11	HAVANA	exon	109837891	109838010	0	-	.	gene_id "ENSMUSG00000020620.15"; transcript_id "ENSMUST00000106669.3"; gene_type "protein_coding"; gene_name "Abca8b"; transcript_type "protein_coding"; transcript_name "Abca8b-202"; exon_number 25; exon_id "ENSMUSE00000349020.2"; level 2; protein_id "ENSMUSP00000102280.3"; transcript_support_level "1"; mgi_id "MGI:1351668"; tag "basic"; havana_gene "OTTMUSG00000003354.1"; havana_transcript "OTTMUST00000051828.1";
chr11	HAVANA	CDS	109837891	109838010	0	-	0	gene_id "ENSMUSG00000020620.15"; transcript_id "ENSMUST00000106669.3"; gene_type "protein_coding"; gene_name "Abca8b"; transcript_type "protein_coding"; transcript_name "Abca8b-202"; exon_number 25; exon_id "ENSMUSE00000349020.2"; level 2; protein_id "ENSMUSP00000102280.3"; transcript_support_level "1"; mgi_id "MGI:1351668"; tag "basic"; havana_gene "OTTMUSG00000003354.1"; havana_transcript "OTTMUST00000051828.1";
chr11	ENSEMBL_gcm37	exon	109837891	109838010	3.06868220009946	-	.	gene_id "ENSMUSG00000020620.15"; transcript_id "ENSMUSG00000020620.15_tx_10"; exon_id "chr11_109837891_109838010_-"; exonnum "25"; txlen "4987";
chr11	ENSEMBL_gcm37	exon	109837891	109838010	1.78819192668147	-	.	gene_id "ENSMUSG00000020620.15"; transcript_id "ENSMUSG00000020620.15_tx_12"; exon_id "chr11_109837891_109838010_-"; exonnum "26"; txlen "5117";
chr11	ENSEMBL_gcm37	exon	109837891	109838010	1.46740080774995	-	.	gene_id "ENSMUSG00000020620.15"; transcript_id "ENSMUSG00000020620.15_tx_14"; exon_id "chr11_109837891_109838010_-"; exonnum "26"; txlen "5098";
chr11	ENSEMBL_gcm37	exon	109837891	109838010	0.903236877129927	-	.	gene_id "ENSMUSG00000020620.15"; transcript_id "ENSMUSG00000020620.15_tx_16"; exon_id "chr11_109837891_109838010_-"; exonnum "25"; txlen "4931";
chr11	ENSEMBL_gcm37	exon	109837891	109838010	0.0492591266439601	-	.	gene_id "ENSMUSG00000020620.15"; transcript_id "ENSMUSG00000020620.15_tx_17"; exon_id "chr11_109837891_109838010_-"; exonnum "28"; txlen "5855";
chr11	ENSEMBL_gcm37	exon	109837891	109838010	41.7661102772033	-	.	gene_id "ENSMUSG00000020620.15"; transcript_id "ENSMUSG00000020620.15_tx_2"; exon_id "chr11_109837891_109838010_-"; exonnum "27"; txlen "5340";
chr11	ENSEMBL_gcm37	exon	109837891	109838010	11.2592579606645	-	.	gene_id "ENSMUSG00000020620.15"; transcript_id "ENSMUSG00000020620.15_tx_4"; exon_id "chr11_109837891_109838010_-"; exonnum "26"; txlen "5173";
chr11	ENSEMBL_gcm37	exon	109837891	109838010	5.06113638592311	-	.	gene_id "ENSMUSG00000020620.15"; transcript_id "ENSMUSG00000020620.15_tx_6"; exon_id "chr11_109837891_109838010_-"; exonnum "26"; txlen "5154";
chr11	ENSEMBL_gcm37	exon	109837891	109838010	3.45407160473226	-	.	gene_id "ENSMUSG00000020620.15"; transcript_id "ENSMUSG00000020620.15_tx_8"; exon_id "chr11_109837891_109838010_-"; exonnum "27"; txlen "5284";
chr11	HAVANA	exon	109840598	109840711	0	-	.	gene_id "ENSMUSG00000020620.15"; transcript_id "ENSMUST00000020948.15"; gene_type "protein_coding"; gene_name "Abca8b"; transcript_type "protein_coding"; transcript_name "Abca8b-201"; exon_number 25; exon_id "ENSMUSE00000232500.2"; level 2; protein_id "ENSMUSP00000020948.9"; transcript_support_level "1"; mgi_id "MGI:1351668"; tag "basic"; tag "Ensembl_canonical"; tag "GENCODE_Primary"; tag "appris_principal_1"; tag "CCDS"; ccdsid "CCDS25587.1"; havana_gene "OTTMUSG00000003354.1"; havana_transcript "OTTMUST00000007052.1";
chr11	HAVANA	CDS	109840598	109840711	0	-	0	gene_id "ENSMUSG00000020620.15"; transcript_id "ENSMUST00000020948.15"; gene_type "protein_coding"; gene_name "Abca8b"; transcript_type "protein_coding"; transcript_name "Abca8b-201"; exon_number 25; exon_id "ENSMUSE00000232500.2"; level 2; protein_id "ENSMUSP00000020948.9"; transcript_support_level "1"; mgi_id "MGI:1351668"; tag "basic"; tag "Ensembl_canonical"; tag "GENCODE_Primary"; tag "appris_principal_1"; tag "CCDS"; ccdsid "CCDS25587.1"; havana_gene "OTTMUSG00000003354.1"; havana_transcript "OTTMUST00000007052.1";
chr11	HAVANA	exon	109840598	109840711	0	-	.	gene_id "ENSMUSG00000020620.15"; transcript_id "ENSMUST00000106669.3"; gene_type "protein_coding"; gene_name "Abca8b"; transcript_type "protein_coding"; transcript_name "Abca8b-202"; exon_number 24; exon_id "ENSMUSE00000232500.2"; level 2; protein_id "ENSMUSP00000102280.3"; transcript_support_level "1"; mgi_id "MGI:1351668"; tag "basic"; havana_gene "OTTMUSG00000003354.1"; havana_transcript "OTTMUST00000051828.1";
chr11	HAVANA	CDS	109840598	109840711	0	-	0	gene_id "ENSMUSG00000020620.15"; transcript_id "ENSMUST00000106669.3"; gene_type "protein_coding"; gene_name "Abca8b"; transcript_type "protein_coding"; transcript_name "Abca8b-202"; exon_number 24; exon_id "ENSMUSE00000232500.2"; level 2; protein_id "ENSMUSP00000102280.3"; transcript_support_level "1"; mgi_id "MGI:1351668"; tag "basic"; havana_gene "OTTMUSG00000003354.1"; havana_transcript "OTTMUST00000051828.1";
chr11	ENSEMBL_gcm37	exon	109840598	109840711	3.06868220009946	-	.	gene_id "ENSMUSG00000020620.15"; transcript_id "ENSMUSG00000020620.15_tx_10"; exon_id "chr11_109840598_109840711_-"; exonnum "24"; txlen "4987";
chr11	ENSEMBL_gcm37	exon	109840598	109840711	1.78819192668147	-	.	gene_id "ENSMUSG00000020620.15"; transcript_id "ENSMUSG00000020620.15_tx_12"; exon_id "chr11_109840598_109840711_-"; exonnum "25"; txlen "5117";
chr11	ENSEMBL_gcm37	exon	109840598	109840711	1.46740080774995	-	.	gene_id "ENSMUSG00000020620.15"; transcript_id "ENSMUSG00000020620.15_tx_14"; exon_id "chr11_109840598_109840711_-"; exonnum "25"; txlen "5098";
chr11	ENSEMBL_gcm37	exon	109840598	109840711	0.903236877129927	-	.	gene_id "ENSMUSG00000020620.15"; transcript_id "ENSMUSG00000020620.15_tx_16"; exon_id "chr11_109840598_109840711_-"; exonnum "24"; txlen "4931";
chr11	ENSEMBL_gcm37	exon	109840598	109840711	0.0492591266439601	-	.	gene_id "ENSMUSG00000020620.15"; transcript_id "ENSMUSG00000020620.15_tx_17"; exon_id "chr11_109840598_109840711_-"; exonnum "27"; txlen "5855";
chr11	ENSEMBL_gcm37	exon	109840598	109840711	41.7661102772033	-	.	gene_id "ENSMUSG00000020620.15"; transcript_id "ENSMUSG00000020620.15_tx_2"; exon_id "chr11_109840598_109840711_-"; exonnum "26"; txlen "5340";
chr11	ENSEMBL_gcm37	exon	109840598	109840711	11.2592579606645	-	.	gene_id "ENSMUSG00000020620.15"; transcript_id "ENSMUSG00000020620.15_tx_4"; exon_id "chr11_109840598_109840711_-"; exonnum "25"; txlen "5173";
chr11	ENSEMBL_gcm37	exon	109840598	109840711	5.06113638592311	-	.	gene_id "ENSMUSG00000020620.15"; transcript_id "ENSMUSG00000020620.15_tx_6"; exon_id "chr11_109840598_109840711_-"; exonnum "25"; txlen "5154";
chr11	ENSEMBL_gcm37	exon	109840598	109840711	3.45407160473226	-	.	gene_id "ENSMUSG00000020620.15"; transcript_id "ENSMUSG00000020620.15_tx_8"; exon_id "chr11_109840598_109840711_-"; exonnum "26"; txlen "5284";
chr11	HAVANA	exon	109840860	109841033	0	-	.	gene_id "ENSMUSG00000020620.15"; transcript_id "ENSMUST00000020948.15"; gene_type "protein_coding"; gene_name "Abca8b"; transcript_type "protein_coding"; transcript_name "Abca8b-201"; exon_number 24; exon_id "ENSMUSE00000232506.2"; level 2; protein_id "ENSMUSP00000020948.9"; transcript_support_level "1"; mgi_id "MGI:1351668"; tag "basic"; tag "Ensembl_canonical"; tag "GENCODE_Primary"; tag "appris_principal_1"; tag "CCDS"; ccdsid "CCDS25587.1"; havana_gene "OTTMUSG00000003354.1"; havana_transcript "OTTMUST00000007052.1";
chr11	HAVANA	CDS	109840860	109841033	0	-	0	gene_id "ENSMUSG00000020620.15"; transcript_id "ENSMUST00000020948.15"; gene_type "protein_coding"; gene_name "Abca8b"; transcript_type "protein_coding"; transcript_name "Abca8b-201"; exon_number 24; exon_id "ENSMUSE00000232506.2"; level 2; protein_id "ENSMUSP00000020948.9"; transcript_support_level "1"; mgi_id "MGI:1351668"; tag "basic"; tag "Ensembl_canonical"; tag "GENCODE_Primary"; tag "appris_principal_1"; tag "CCDS"; ccdsid "CCDS25587.1"; havana_gene "OTTMUSG00000003354.1"; havana_transcript "OTTMUST00000007052.1";
chr11	HAVANA	exon	109840860	109841033	0	-	.	gene_id "ENSMUSG00000020620.15"; transcript_id "ENSMUST00000106669.3"; gene_type "protein_coding"; gene_name "Abca8b"; transcript_type "protein_coding"; transcript_name "Abca8b-202"; exon_number 23; exon_id "ENSMUSE00000232506.2"; level 2; protein_id "ENSMUSP00000102280.3"; transcript_support_level "1"; mgi_id "MGI:1351668"; tag "basic"; havana_gene "OTTMUSG00000003354.1"; havana_transcript "OTTMUST00000051828.1";
chr11	HAVANA	CDS	109840860	109841033	0	-	0	gene_id "ENSMUSG00000020620.15"; transcript_id "ENSMUST00000106669.3"; gene_type "protein_coding"; gene_name "Abca8b"; transcript_type "protein_coding"; transcript_name "Abca8b-202"; exon_number 23; exon_id "ENSMUSE00000232506.2"; level 2; protein_id "ENSMUSP00000102280.3"; transcript_support_level "1"; mgi_id "MGI:1351668"; tag "basic"; havana_gene "OTTMUSG00000003354.1"; havana_transcript "OTTMUST00000051828.1";
chr11	ENSEMBL_gcm37	exon	109840860	109841033	3.06868220009946	-	.	gene_id "ENSMUSG00000020620.15"; transcript_id "ENSMUSG00000020620.15_tx_10"; exon_id "chr11_109840860_109841033_-"; exonnum "23"; txlen "4987";
chr11	ENSEMBL_gcm37	exon	109840860	109841033	1.78819192668147	-	.	gene_id "ENSMUSG00000020620.15"; transcript_id "ENSMUSG00000020620.15_tx_12"; exon_id "chr11_109840860_109841033_-"; exonnum "24"; txlen "5117";
chr11	ENSEMBL_gcm37	exon	109840860	109841033	1.46740080774995	-	.	gene_id "ENSMUSG00000020620.15"; transcript_id "ENSMUSG00000020620.15_tx_14"; exon_id "chr11_109840860_109841033_-"; exonnum "24"; txlen "5098";
chr11	ENSEMBL_gcm37	exon	109840860	109841033	0.903236877129927	-	.	gene_id "ENSMUSG00000020620.15"; transcript_id "ENSMUSG00000020620.15_tx_16"; exon_id "chr11_109840860_109841033_-"; exonnum "23"; txlen "4931";
chr11	ENSEMBL_gcm37	exon	109840860	109841033	0.0492591266439601	-	.	gene_id "ENSMUSG00000020620.15"; transcript_id "ENSMUSG00000020620.15_tx_17"; exon_id "chr11_109840860_109841033_-"; exonnum "26"; txlen "5855";
chr11	ENSEMBL_gcm37	exon	109840860	109841033	41.7661102772033	-	.	gene_id "ENSMUSG00000020620.15"; transcript_id "ENSMUSG00000020620.15_tx_2"; exon_id "chr11_109840860_109841033_-"; exonnum "25"; txlen "5340";
chr11	ENSEMBL_gcm37	exon	109840860	109841033	11.2592579606645	-	.	gene_id "ENSMUSG00000020620.15"; transcript_id "ENSMUSG00000020620.15_tx_4"; exon_id "chr11_109840860_109841033_-"; exonnum "24"; txlen "5173";
chr11	ENSEMBL_gcm37	exon	109840860	109841033	5.06113638592311	-	.	gene_id "ENSMUSG00000020620.15"; transcript_id "ENSMUSG00000020620.15_tx_6"; exon_id "chr11_109840860_109841033_-"; exonnum "24"; txlen "5154";
chr11	ENSEMBL_gcm37	exon	109840860	109841033	3.45407160473226	-	.	gene_id "ENSMUSG00000020620.15"; transcript_id "ENSMUSG00000020620.15_tx_8"; exon_id "chr11_109840860_109841033_-"; exonnum "25"; txlen "5284";
chr11	HAVANA	exon	109841455	109841562	0	-	.	gene_id "ENSMUSG00000020620.15"; transcript_id "ENSMUST00000020948.15"; gene_type "protein_coding"; gene_name "Abca8b"; transcript_type "protein_coding"; transcript_name "Abca8b-201"; exon_number 23; exon_id "ENSMUSE00000379050.2"; level 2; protein_id "ENSMUSP00000020948.9"; transcript_support_level "1"; mgi_id "MGI:1351668"; tag "basic"; tag "Ensembl_canonical"; tag "GENCODE_Primary"; tag "appris_principal_1"; tag "CCDS"; ccdsid "CCDS25587.1"; havana_gene "OTTMUSG00000003354.1"; havana_transcript "OTTMUST00000007052.1";
chr11	HAVANA	CDS	109841455	109841562	0	-	0	gene_id "ENSMUSG00000020620.15"; transcript_id "ENSMUST00000020948.15"; gene_type "protein_coding"; gene_name "Abca8b"; transcript_type "protein_coding"; transcript_name "Abca8b-201"; exon_number 23; exon_id "ENSMUSE00000379050.2"; level 2; protein_id "ENSMUSP00000020948.9"; transcript_support_level "1"; mgi_id "MGI:1351668"; tag "basic"; tag "Ensembl_canonical"; tag "GENCODE_Primary"; tag "appris_principal_1"; tag "CCDS"; ccdsid "CCDS25587.1"; havana_gene "OTTMUSG00000003354.1"; havana_transcript "OTTMUST00000007052.1";
chr11	HAVANA	exon	109841455	109841562	0	-	.	gene_id "ENSMUSG00000020620.15"; transcript_id "ENSMUST00000106669.3"; gene_type "protein_coding"; gene_name "Abca8b"; transcript_type "protein_coding"; transcript_name "Abca8b-202"; exon_number 22; exon_id "ENSMUSE00000379050.2"; level 2; protein_id "ENSMUSP00000102280.3"; transcript_support_level "1"; mgi_id "MGI:1351668"; tag "basic"; havana_gene "OTTMUSG00000003354.1"; havana_transcript "OTTMUST00000051828.1";
chr11	HAVANA	CDS	109841455	109841562	0	-	0	gene_id "ENSMUSG00000020620.15"; transcript_id "ENSMUST00000106669.3"; gene_type "protein_coding"; gene_name "Abca8b"; transcript_type "protein_coding"; transcript_name "Abca8b-202"; exon_number 22; exon_id "ENSMUSE00000379050.2"; level 2; protein_id "ENSMUSP00000102280.3"; transcript_support_level "1"; mgi_id "MGI:1351668"; tag "basic"; havana_gene "OTTMUSG00000003354.1"; havana_transcript "OTTMUST00000051828.1";
chr11	ENSEMBL_gcm37	exon	109841455	109841562	3.06868220009946	-	.	gene_id "ENSMUSG00000020620.15"; transcript_id "ENSMUSG00000020620.15_tx_10"; exon_id "chr11_109841455_109841562_-"; exonnum "22"; txlen "4987";
chr11	ENSEMBL_gcm37	exon	109841455	109841562	1.78819192668147	-	.	gene_id "ENSMUSG00000020620.15"; transcript_id "ENSMUSG00000020620.15_tx_12"; exon_id "chr11_109841455_109841562_-"; exonnum "23"; txlen "5117";
chr11	ENSEMBL_gcm37	exon	109841455	109841562	1.46740080774995	-	.	gene_id "ENSMUSG00000020620.15"; transcript_id "ENSMUSG00000020620.15_tx_14"; exon_id "chr11_109841455_109841562_-"; exonnum "23"; txlen "5098";
chr11	ENSEMBL_gcm37	exon	109841455	109841562	0.903236877129927	-	.	gene_id "ENSMUSG00000020620.15"; transcript_id "ENSMUSG00000020620.15_tx_16"; exon_id "chr11_109841455_109841562_-"; exonnum "22"; txlen "4931";
chr11	ENSEMBL_gcm37	exon	109841455	109841562	0.0492591266439601	-	.	gene_id "ENSMUSG00000020620.15"; transcript_id "ENSMUSG00000020620.15_tx_17"; exon_id "chr11_109841455_109841562_-"; exonnum "25"; txlen "5855";
chr11	ENSEMBL_gcm37	exon	109841455	109841562	41.7661102772033	-	.	gene_id "ENSMUSG00000020620.15"; transcript_id "ENSMUSG00000020620.15_tx_2"; exon_id "chr11_109841455_109841562_-"; exonnum "24"; txlen "5340";
chr11	ENSEMBL_gcm37	exon	109841455	109841562	11.2592579606645	-	.	gene_id "ENSMUSG00000020620.15"; transcript_id "ENSMUSG00000020620.15_tx_4"; exon_id "chr11_109841455_109841562_-"; exonnum "23"; txlen "5173";
chr11	ENSEMBL_gcm37	exon	109841455	109841562	5.06113638592311	-	.	gene_id "ENSMUSG00000020620.15"; transcript_id "ENSMUSG00000020620.15_tx_6"; exon_id "chr11_109841455_109841562_-"; exonnum "23"; txlen "5154";
chr11	ENSEMBL_gcm37	exon	109841455	109841562	3.45407160473226	-	.	gene_id "ENSMUSG00000020620.15"; transcript_id "ENSMUSG00000020620.15_tx_8"; exon_id "chr11_109841455_109841562_-"; exonnum "24"; txlen "5284";
chr11	HAVANA	exon	109843379	109843516	0	-	.	gene_id "ENSMUSG00000020620.15"; transcript_id "ENSMUST00000020948.15"; gene_type "protein_coding"; gene_name "Abca8b"; transcript_type "protein_coding"; transcript_name "Abca8b-201"; exon_number 22; exon_id "ENSMUSE00000232515.2"; level 2; protein_id "ENSMUSP00000020948.9"; transcript_support_level "1"; mgi_id "MGI:1351668"; tag "basic"; tag "Ensembl_canonical"; tag "GENCODE_Primary"; tag "appris_principal_1"; tag "CCDS"; ccdsid "CCDS25587.1"; havana_gene "OTTMUSG00000003354.1"; havana_transcript "OTTMUST00000007052.1";
chr11	HAVANA	CDS	109843379	109843516	0	-	0	gene_id "ENSMUSG00000020620.15"; transcript_id "ENSMUST00000020948.15"; gene_type "protein_coding"; gene_name "Abca8b"; transcript_type "protein_coding"; transcript_name "Abca8b-201"; exon_number 22; exon_id "ENSMUSE00000232515.2"; level 2; protein_id "ENSMUSP00000020948.9"; transcript_support_level "1"; mgi_id "MGI:1351668"; tag "basic"; tag "Ensembl_canonical"; tag "GENCODE_Primary"; tag "appris_principal_1"; tag "CCDS"; ccdsid "CCDS25587.1"; havana_gene "OTTMUSG00000003354.1"; havana_transcript "OTTMUST00000007052.1";
chr11	HAVANA	exon	109843379	109843516	0	-	.	gene_id "ENSMUSG00000020620.15"; transcript_id "ENSMUST00000106669.3"; gene_type "protein_coding"; gene_name "Abca8b"; transcript_type "protein_coding"; transcript_name "Abca8b-202"; exon_number 21; exon_id "ENSMUSE00000232515.2"; level 2; protein_id "ENSMUSP00000102280.3"; transcript_support_level "1"; mgi_id "MGI:1351668"; tag "basic"; havana_gene "OTTMUSG00000003354.1"; havana_transcript "OTTMUST00000051828.1";
chr11	HAVANA	CDS	109843379	109843516	0	-	0	gene_id "ENSMUSG00000020620.15"; transcript_id "ENSMUST00000106669.3"; gene_type "protein_coding"; gene_name "Abca8b"; transcript_type "protein_coding"; transcript_name "Abca8b-202"; exon_number 21; exon_id "ENSMUSE00000232515.2"; level 2; protein_id "ENSMUSP00000102280.3"; transcript_support_level "1"; mgi_id "MGI:1351668"; tag "basic"; havana_gene "OTTMUSG00000003354.1"; havana_transcript "OTTMUST00000051828.1";
chr11	ENSEMBL_gcm37	exon	109843379	109843516	3.06868220009946	-	.	gene_id "ENSMUSG00000020620.15"; transcript_id "ENSMUSG00000020620.15_tx_10"; exon_id "chr11_109843379_109843516_-"; exonnum "21"; txlen "4987";
chr11	ENSEMBL_gcm37	exon	109843379	109843516	1.78819192668147	-	.	gene_id "ENSMUSG00000020620.15"; transcript_id "ENSMUSG00000020620.15_tx_12"; exon_id "chr11_109843379_109843516_-"; exonnum "22"; txlen "5117";
chr11	ENSEMBL_gcm37	exon	109843379	109843516	1.46740080774995	-	.	gene_id "ENSMUSG00000020620.15"; transcript_id "ENSMUSG00000020620.15_tx_14"; exon_id "chr11_109843379_109843516_-"; exonnum "22"; txlen "5098";
chr11	ENSEMBL_gcm37	exon	109843379	109843516	0.903236877129927	-	.	gene_id "ENSMUSG00000020620.15"; transcript_id "ENSMUSG00000020620.15_tx_16"; exon_id "chr11_109843379_109843516_-"; exonnum "21"; txlen "4931";
chr11	ENSEMBL_gcm37	exon	109843379	109843516	0.0492591266439601	-	.	gene_id "ENSMUSG00000020620.15"; transcript_id "ENSMUSG00000020620.15_tx_17"; exon_id "chr11_109843379_109843516_-"; exonnum "24"; txlen "5855";
chr11	ENSEMBL_gcm37	exon	109843379	109843516	41.7661102772033	-	.	gene_id "ENSMUSG00000020620.15"; transcript_id "ENSMUSG00000020620.15_tx_2"; exon_id "chr11_109843379_109843516_-"; exonnum "23"; txlen "5340";
chr11	ENSEMBL_gcm37	exon	109843379	109843516	11.2592579606645	-	.	gene_id "ENSMUSG00000020620.15"; transcript_id "ENSMUSG00000020620.15_tx_4"; exon_id "chr11_109843379_109843516_-"; exonnum "22"; txlen "5173";
chr11	ENSEMBL_gcm37	exon	109843379	109843516	5.06113638592311	-	.	gene_id "ENSMUSG00000020620.15"; transcript_id "ENSMUSG00000020620.15_tx_6"; exon_id "chr11_109843379_109843516_-"; exonnum "22"; txlen "5154";
chr11	ENSEMBL_gcm37	exon	109843379	109843516	3.45407160473226	-	.	gene_id "ENSMUSG00000020620.15"; transcript_id "ENSMUSG00000020620.15_tx_8"; exon_id "chr11_109843379_109843516_-"; exonnum "23"; txlen "5284";
chr11	HAVANA	exon	109844324	109844457	0	-	.	gene_id "ENSMUSG00000020620.15"; transcript_id "ENSMUST00000020948.15"; gene_type "protein_coding"; gene_name "Abca8b"; transcript_type "protein_coding"; transcript_name "Abca8b-201"; exon_number 21; exon_id "ENSMUSE00000232522.2"; level 2; protein_id "ENSMUSP00000020948.9"; transcript_support_level "1"; mgi_id "MGI:1351668"; tag "basic"; tag "Ensembl_canonical"; tag "GENCODE_Primary"; tag "appris_principal_1"; tag "CCDS"; ccdsid "CCDS25587.1"; havana_gene "OTTMUSG00000003354.1"; havana_transcript "OTTMUST00000007052.1";
chr11	HAVANA	CDS	109844324	109844457	0	-	2	gene_id "ENSMUSG00000020620.15"; transcript_id "ENSMUST00000020948.15"; gene_type "protein_coding"; gene_name "Abca8b"; transcript_type "protein_coding"; transcript_name "Abca8b-201"; exon_number 21; exon_id "ENSMUSE00000232522.2"; level 2; protein_id "ENSMUSP00000020948.9"; transcript_support_level "1"; mgi_id "MGI:1351668"; tag "basic"; tag "Ensembl_canonical"; tag "GENCODE_Primary"; tag "appris_principal_1"; tag "CCDS"; ccdsid "CCDS25587.1"; havana_gene "OTTMUSG00000003354.1"; havana_transcript "OTTMUST00000007052.1";
chr11	HAVANA	exon	109844324	109844457	0	-	.	gene_id "ENSMUSG00000020620.15"; transcript_id "ENSMUST00000106669.3"; gene_type "protein_coding"; gene_name "Abca8b"; transcript_type "protein_coding"; transcript_name "Abca8b-202"; exon_number 20; exon_id "ENSMUSE00000232522.2"; level 2; protein_id "ENSMUSP00000102280.3"; transcript_support_level "1"; mgi_id "MGI:1351668"; tag "basic"; havana_gene "OTTMUSG00000003354.1"; havana_transcript "OTTMUST00000051828.1";
chr11	HAVANA	CDS	109844324	109844457	0	-	2	gene_id "ENSMUSG00000020620.15"; transcript_id "ENSMUST00000106669.3"; gene_type "protein_coding"; gene_name "Abca8b"; transcript_type "protein_coding"; transcript_name "Abca8b-202"; exon_number 20; exon_id "ENSMUSE00000232522.2"; level 2; protein_id "ENSMUSP00000102280.3"; transcript_support_level "1"; mgi_id "MGI:1351668"; tag "basic"; havana_gene "OTTMUSG00000003354.1"; havana_transcript "OTTMUST00000051828.1";
chr11	ENSEMBL_gcm37	exon	109844324	109844457	3.06868220009946	-	.	gene_id "ENSMUSG00000020620.15"; transcript_id "ENSMUSG00000020620.15_tx_10"; exon_id "chr11_109844324_109844457_-"; exonnum "20"; txlen "4987";
chr11	ENSEMBL_gcm37	exon	109844324	109844457	1.78819192668147	-	.	gene_id "ENSMUSG00000020620.15"; transcript_id "ENSMUSG00000020620.15_tx_12"; exon_id "chr11_109844324_109844457_-"; exonnum "21"; txlen "5117";
chr11	ENSEMBL_gcm37	exon	109844324	109844457	1.46740080774995	-	.	gene_id "ENSMUSG00000020620.15"; transcript_id "ENSMUSG00000020620.15_tx_14"; exon_id "chr11_109844324_109844457_-"; exonnum "21"; txlen "5098";
chr11	ENSEMBL_gcm37	exon	109844324	109844457	0.903236877129927	-	.	gene_id "ENSMUSG00000020620.15"; transcript_id "ENSMUSG00000020620.15_tx_16"; exon_id "chr11_109844324_109844457_-"; exonnum "20"; txlen "4931";
chr11	ENSEMBL_gcm37	exon	109844324	109844457	0.0492591266439601	-	.	gene_id "ENSMUSG00000020620.15"; transcript_id "ENSMUSG00000020620.15_tx_17"; exon_id "chr11_109844324_109844457_-"; exonnum "23"; txlen "5855";
chr11	ENSEMBL_gcm37	exon	109844324	109844457	41.7661102772033	-	.	gene_id "ENSMUSG00000020620.15"; transcript_id "ENSMUSG00000020620.15_tx_2"; exon_id "chr11_109844324_109844457_-"; exonnum "22"; txlen "5340";
chr11	ENSEMBL_gcm37	exon	109844324	109844457	11.2592579606645	-	.	gene_id "ENSMUSG00000020620.15"; transcript_id "ENSMUSG00000020620.15_tx_4"; exon_id "chr11_109844324_109844457_-"; exonnum "21"; txlen "5173";
chr11	ENSEMBL_gcm37	exon	109844324	109844457	5.06113638592311	-	.	gene_id "ENSMUSG00000020620.15"; transcript_id "ENSMUSG00000020620.15_tx_6"; exon_id "chr11_109844324_109844457_-"; exonnum "21"; txlen "5154";
chr11	ENSEMBL_gcm37	exon	109844324	109844457	3.45407160473226	-	.	gene_id "ENSMUSG00000020620.15"; transcript_id "ENSMUSG00000020620.15_tx_8"; exon_id "chr11_109844324_109844457_-"; exonnum "22"; txlen "5284";
chr11	HAVANA	exon	109845861	109846027	0	-	.	gene_id "ENSMUSG00000020620.15"; transcript_id "ENSMUST00000020948.15"; gene_type "protein_coding"; gene_name "Abca8b"; transcript_type "protein_coding"; transcript_name "Abca8b-201"; exon_number 20; exon_id "ENSMUSE00000232525.2"; level 2; protein_id "ENSMUSP00000020948.9"; transcript_support_level "1"; mgi_id "MGI:1351668"; tag "basic"; tag "Ensembl_canonical"; tag "GENCODE_Primary"; tag "appris_principal_1"; tag "CCDS"; ccdsid "CCDS25587.1"; havana_gene "OTTMUSG00000003354.1"; havana_transcript "OTTMUST00000007052.1";
chr11	HAVANA	CDS	109845861	109846027	0	-	1	gene_id "ENSMUSG00000020620.15"; transcript_id "ENSMUST00000020948.15"; gene_type "protein_coding"; gene_name "Abca8b"; transcript_type "protein_coding"; transcript_name "Abca8b-201"; exon_number 20; exon_id "ENSMUSE00000232525.2"; level 2; protein_id "ENSMUSP00000020948.9"; transcript_support_level "1"; mgi_id "MGI:1351668"; tag "basic"; tag "Ensembl_canonical"; tag "GENCODE_Primary"; tag "appris_principal_1"; tag "CCDS"; ccdsid "CCDS25587.1"; havana_gene "OTTMUSG00000003354.1"; havana_transcript "OTTMUST00000007052.1";
chr11	HAVANA	exon	109845861	109846027	0	-	.	gene_id "ENSMUSG00000020620.15"; transcript_id "ENSMUST00000106669.3"; gene_type "protein_coding"; gene_name "Abca8b"; transcript_type "protein_coding"; transcript_name "Abca8b-202"; exon_number 19; exon_id "ENSMUSE00000232525.2"; level 2; protein_id "ENSMUSP00000102280.3"; transcript_support_level "1"; mgi_id "MGI:1351668"; tag "basic"; havana_gene "OTTMUSG00000003354.1"; havana_transcript "OTTMUST00000051828.1";
chr11	HAVANA	CDS	109845861	109846027	0	-	1	gene_id "ENSMUSG00000020620.15"; transcript_id "ENSMUST00000106669.3"; gene_type "protein_coding"; gene_name "Abca8b"; transcript_type "protein_coding"; transcript_name "Abca8b-202"; exon_number 19; exon_id "ENSMUSE00000232525.2"; level 2; protein_id "ENSMUSP00000102280.3"; transcript_support_level "1"; mgi_id "MGI:1351668"; tag "basic"; havana_gene "OTTMUSG00000003354.1"; havana_transcript "OTTMUST00000051828.1";
chr11	ENSEMBL_gcm37	exon	109845861	109846027	1.46740080774995	-	.	gene_id "ENSMUSG00000020620.15"; transcript_id "ENSMUSG00000020620.15_tx_14"; exon_id "chr11_109845861_109846027_-"; exonnum "20"; txlen "5098";
chr11	ENSEMBL_gcm37	exon	109845861	109846027	0.0492591266439601	-	.	gene_id "ENSMUSG00000020620.15"; transcript_id "ENSMUSG00000020620.15_tx_17"; exon_id "chr11_109845861_109846027_-"; exonnum "22"; txlen "5855";
chr11	ENSEMBL_gcm37	exon	109845861	109846027	41.7661102772033	-	.	gene_id "ENSMUSG00000020620.15"; transcript_id "ENSMUSG00000020620.15_tx_2"; exon_id "chr11_109845861_109846027_-"; exonnum "21"; txlen "5340";
chr11	ENSEMBL_gcm37	exon	109845861	109846027	5.06113638592311	-	.	gene_id "ENSMUSG00000020620.15"; transcript_id "ENSMUSG00000020620.15_tx_6"; exon_id "chr11_109845861_109846027_-"; exonnum "20"; txlen "5154";
chr11	ENSEMBL_gcm37	exon	109845861	109846027	3.45407160473226	-	.	gene_id "ENSMUSG00000020620.15"; transcript_id "ENSMUSG00000020620.15_tx_8"; exon_id "chr11_109845861_109846027_-"; exonnum "21"; txlen "5284";
chr11	HAVANA	exon	109847889	109848084	0	-	.	gene_id "ENSMUSG00000020620.15"; transcript_id "ENSMUST00000020948.15"; gene_type "protein_coding"; gene_name "Abca8b"; transcript_type "protein_coding"; transcript_name "Abca8b-201"; exon_number 19; exon_id "ENSMUSE00000232530.2"; level 2; protein_id "ENSMUSP00000020948.9"; transcript_support_level "1"; mgi_id "MGI:1351668"; tag "basic"; tag "Ensembl_canonical"; tag "GENCODE_Primary"; tag "appris_principal_1"; tag "CCDS"; ccdsid "CCDS25587.1"; havana_gene "OTTMUSG00000003354.1"; havana_transcript "OTTMUST00000007052.1";
chr11	HAVANA	CDS	109847889	109848084	0	-	2	gene_id "ENSMUSG00000020620.15"; transcript_id "ENSMUST00000020948.15"; gene_type "protein_coding"; gene_name "Abca8b"; transcript_type "protein_coding"; transcript_name "Abca8b-201"; exon_number 19; exon_id "ENSMUSE00000232530.2"; level 2; protein_id "ENSMUSP00000020948.9"; transcript_support_level "1"; mgi_id "MGI:1351668"; tag "basic"; tag "Ensembl_canonical"; tag "GENCODE_Primary"; tag "appris_principal_1"; tag "CCDS"; ccdsid "CCDS25587.1"; havana_gene "OTTMUSG00000003354.1"; havana_transcript "OTTMUST00000007052.1";
chr11	HAVANA	exon	109847889	109848084	0	-	.	gene_id "ENSMUSG00000020620.15"; transcript_id "ENSMUST00000106669.3"; gene_type "protein_coding"; gene_name "Abca8b"; transcript_type "protein_coding"; transcript_name "Abca8b-202"; exon_number 18; exon_id "ENSMUSE00000232530.2"; level 2; protein_id "ENSMUSP00000102280.3"; transcript_support_level "1"; mgi_id "MGI:1351668"; tag "basic"; havana_gene "OTTMUSG00000003354.1"; havana_transcript "OTTMUST00000051828.1";
chr11	HAVANA	CDS	109847889	109848084	0	-	2	gene_id "ENSMUSG00000020620.15"; transcript_id "ENSMUST00000106669.3"; gene_type "protein_coding"; gene_name "Abca8b"; transcript_type "protein_coding"; transcript_name "Abca8b-202"; exon_number 18; exon_id "ENSMUSE00000232530.2"; level 2; protein_id "ENSMUSP00000102280.3"; transcript_support_level "1"; mgi_id "MGI:1351668"; tag "basic"; havana_gene "OTTMUSG00000003354.1"; havana_transcript "OTTMUST00000051828.1";
chr11	ENSEMBL_gcm37	exon	109847889	109848084	3.06868220009946	-	.	gene_id "ENSMUSG00000020620.15"; transcript_id "ENSMUSG00000020620.15_tx_10"; exon_id "chr11_109847889_109848084_-"; exonnum "19"; txlen "4987";
chr11	ENSEMBL_gcm37	exon	109847889	109848084	1.78819192668147	-	.	gene_id "ENSMUSG00000020620.15"; transcript_id "ENSMUSG00000020620.15_tx_12"; exon_id "chr11_109847889_109848084_-"; exonnum "20"; txlen "5117";
chr11	ENSEMBL_gcm37	exon	109847889	109848084	1.46740080774995	-	.	gene_id "ENSMUSG00000020620.15"; transcript_id "ENSMUSG00000020620.15_tx_14"; exon_id "chr11_109847889_109848084_-"; exonnum "19"; txlen "5098";
chr11	ENSEMBL_gcm37	exon	109847889	109848084	0.903236877129927	-	.	gene_id "ENSMUSG00000020620.15"; transcript_id "ENSMUSG00000020620.15_tx_16"; exon_id "chr11_109847889_109848084_-"; exonnum "19"; txlen "4931";
chr11	ENSEMBL_gcm37	exon	109847889	109848084	0.0492591266439601	-	.	gene_id "ENSMUSG00000020620.15"; transcript_id "ENSMUSG00000020620.15_tx_17"; exon_id "chr11_109847889_109848084_-"; exonnum "21"; txlen "5855";
chr11	ENSEMBL_gcm37	exon	109847889	109848084	41.7661102772033	-	.	gene_id "ENSMUSG00000020620.15"; transcript_id "ENSMUSG00000020620.15_tx_2"; exon_id "chr11_109847889_109848084_-"; exonnum "20"; txlen "5340";
chr11	ENSEMBL_gcm37	exon	109847889	109848084	11.2592579606645	-	.	gene_id "ENSMUSG00000020620.15"; transcript_id "ENSMUSG00000020620.15_tx_4"; exon_id "chr11_109847889_109848084_-"; exonnum "20"; txlen "5173";
chr11	ENSEMBL_gcm37	exon	109847889	109848084	5.06113638592311	-	.	gene_id "ENSMUSG00000020620.15"; transcript_id "ENSMUSG00000020620.15_tx_6"; exon_id "chr11_109847889_109848084_-"; exonnum "19"; txlen "5154";
chr11	ENSEMBL_gcm37	exon	109847889	109848084	3.45407160473226	-	.	gene_id "ENSMUSG00000020620.15"; transcript_id "ENSMUSG00000020620.15_tx_8"; exon_id "chr11_109847889_109848084_-"; exonnum "20"; txlen "5284";
chr11	HAVANA	exon	109852620	109852739	0	-	.	gene_id "ENSMUSG00000020620.15"; transcript_id "ENSMUST00000020948.15"; gene_type "protein_coding"; gene_name "Abca8b"; transcript_type "protein_coding"; transcript_name "Abca8b-201"; exon_number 18; exon_id "ENSMUSE00001078156.2"; level 2; protein_id "ENSMUSP00000020948.9"; transcript_support_level "1"; mgi_id "MGI:1351668"; tag "basic"; tag "Ensembl_canonical"; tag "GENCODE_Primary"; tag "appris_principal_1"; tag "CCDS"; ccdsid "CCDS25587.1"; havana_gene "OTTMUSG00000003354.1"; havana_transcript "OTTMUST00000007052.1";
chr11	HAVANA	CDS	109852620	109852739	0	-	2	gene_id "ENSMUSG00000020620.15"; transcript_id "ENSMUST00000020948.15"; gene_type "protein_coding"; gene_name "Abca8b"; transcript_type "protein_coding"; transcript_name "Abca8b-201"; exon_number 18; exon_id "ENSMUSE00001078156.2"; level 2; protein_id "ENSMUSP00000020948.9"; transcript_support_level "1"; mgi_id "MGI:1351668"; tag "basic"; tag "Ensembl_canonical"; tag "GENCODE_Primary"; tag "appris_principal_1"; tag "CCDS"; ccdsid "CCDS25587.1"; havana_gene "OTTMUSG00000003354.1"; havana_transcript "OTTMUST00000007052.1";
chr11	HAVANA	exon	109852620	109852739	0	-	.	gene_id "ENSMUSG00000020620.15"; transcript_id "ENSMUST00000106669.3"; gene_type "protein_coding"; gene_name "Abca8b"; transcript_type "protein_coding"; transcript_name "Abca8b-202"; exon_number 17; exon_id "ENSMUSE00001078156.2"; level 2; protein_id "ENSMUSP00000102280.3"; transcript_support_level "1"; mgi_id "MGI:1351668"; tag "basic"; havana_gene "OTTMUSG00000003354.1"; havana_transcript "OTTMUST00000051828.1";
chr11	HAVANA	CDS	109852620	109852739	0	-	2	gene_id "ENSMUSG00000020620.15"; transcript_id "ENSMUST00000106669.3"; gene_type "protein_coding"; gene_name "Abca8b"; transcript_type "protein_coding"; transcript_name "Abca8b-202"; exon_number 17; exon_id "ENSMUSE00001078156.2"; level 2; protein_id "ENSMUSP00000102280.3"; transcript_support_level "1"; mgi_id "MGI:1351668"; tag "basic"; havana_gene "OTTMUSG00000003354.1"; havana_transcript "OTTMUST00000051828.1";
chr11	ENSEMBL_gcm37	exon	109852620	109852739	3.06868220009946	-	.	gene_id "ENSMUSG00000020620.15"; transcript_id "ENSMUSG00000020620.15_tx_10"; exon_id "chr11_109852620_109852739_-"; exonnum "18"; txlen "4987";
chr11	ENSEMBL_gcm37	exon	109852620	109852739	1.78819192668147	-	.	gene_id "ENSMUSG00000020620.15"; transcript_id "ENSMUSG00000020620.15_tx_12"; exon_id "chr11_109852620_109852739_-"; exonnum "19"; txlen "5117";
chr11	ENSEMBL_gcm37	exon	109852620	109852739	1.46740080774995	-	.	gene_id "ENSMUSG00000020620.15"; transcript_id "ENSMUSG00000020620.15_tx_14"; exon_id "chr11_109852620_109852739_-"; exonnum "18"; txlen "5098";
chr11	ENSEMBL_gcm37	exon	109852620	109852739	0.903236877129927	-	.	gene_id "ENSMUSG00000020620.15"; transcript_id "ENSMUSG00000020620.15_tx_16"; exon_id "chr11_109852620_109852739_-"; exonnum "18"; txlen "4931";
chr11	ENSEMBL_gcm37	exon	109852620	109852739	0.0492591266439601	-	.	gene_id "ENSMUSG00000020620.15"; transcript_id "ENSMUSG00000020620.15_tx_17"; exon_id "chr11_109852620_109852739_-"; exonnum "20"; txlen "5855";
chr11	ENSEMBL_gcm37	exon	109852620	109852739	41.7661102772033	-	.	gene_id "ENSMUSG00000020620.15"; transcript_id "ENSMUSG00000020620.15_tx_2"; exon_id "chr11_109852620_109852739_-"; exonnum "19"; txlen "5340";
chr11	ENSEMBL_gcm37	exon	109852620	109852739	11.2592579606645	-	.	gene_id "ENSMUSG00000020620.15"; transcript_id "ENSMUSG00000020620.15_tx_4"; exon_id "chr11_109852620_109852739_-"; exonnum "19"; txlen "5173";
chr11	ENSEMBL_gcm37	exon	109852620	109852739	5.06113638592311	-	.	gene_id "ENSMUSG00000020620.15"; transcript_id "ENSMUSG00000020620.15_tx_6"; exon_id "chr11_109852620_109852739_-"; exonnum "18"; txlen "5154";
chr11	ENSEMBL_gcm37	exon	109852620	109852739	3.45407160473226	-	.	gene_id "ENSMUSG00000020620.15"; transcript_id "ENSMUSG00000020620.15_tx_8"; exon_id "chr11_109852620_109852739_-"; exonnum "19"; txlen "5284";
chr11	HAVANA	exon	109853407	109853546	0	-	.	gene_id "ENSMUSG00000020620.15"; transcript_id "ENSMUST00000020948.15"; gene_type "protein_coding"; gene_name "Abca8b"; transcript_type "protein_coding"; transcript_name "Abca8b-201"; exon_number 17; exon_id "ENSMUSE00000107156.2"; level 2; protein_id "ENSMUSP00000020948.9"; transcript_support_level "1"; mgi_id "MGI:1351668"; tag "basic"; tag "Ensembl_canonical"; tag "GENCODE_Primary"; tag "appris_principal_1"; tag "CCDS"; ccdsid "CCDS25587.1"; havana_gene "OTTMUSG00000003354.1"; havana_transcript "OTTMUST00000007052.1";
chr11	HAVANA	CDS	109853407	109853546	0	-	1	gene_id "ENSMUSG00000020620.15"; transcript_id "ENSMUST00000020948.15"; gene_type "protein_coding"; gene_name "Abca8b"; transcript_type "protein_coding"; transcript_name "Abca8b-201"; exon_number 17; exon_id "ENSMUSE00000107156.2"; level 2; protein_id "ENSMUSP00000020948.9"; transcript_support_level "1"; mgi_id "MGI:1351668"; tag "basic"; tag "Ensembl_canonical"; tag "GENCODE_Primary"; tag "appris_principal_1"; tag "CCDS"; ccdsid "CCDS25587.1"; havana_gene "OTTMUSG00000003354.1"; havana_transcript "OTTMUST00000007052.1";
chr11	HAVANA	exon	109853407	109853546	0	-	.	gene_id "ENSMUSG00000020620.15"; transcript_id "ENSMUST00000106669.3"; gene_type "protein_coding"; gene_name "Abca8b"; transcript_type "protein_coding"; transcript_name "Abca8b-202"; exon_number 16; exon_id "ENSMUSE00000107156.2"; level 2; protein_id "ENSMUSP00000102280.3"; transcript_support_level "1"; mgi_id "MGI:1351668"; tag "basic"; havana_gene "OTTMUSG00000003354.1"; havana_transcript "OTTMUST00000051828.1";
chr11	HAVANA	CDS	109853407	109853546	0	-	1	gene_id "ENSMUSG00000020620.15"; transcript_id "ENSMUST00000106669.3"; gene_type "protein_coding"; gene_name "Abca8b"; transcript_type "protein_coding"; transcript_name "Abca8b-202"; exon_number 16; exon_id "ENSMUSE00000107156.2"; level 2; protein_id "ENSMUSP00000102280.3"; transcript_support_level "1"; mgi_id "MGI:1351668"; tag "basic"; havana_gene "OTTMUSG00000003354.1"; havana_transcript "OTTMUST00000051828.1";
chr11	ENSEMBL_gcm37	exon	109853407	109853546	3.06868220009946	-	.	gene_id "ENSMUSG00000020620.15"; transcript_id "ENSMUSG00000020620.15_tx_10"; exon_id "chr11_109853407_109853546_-"; exonnum "17"; txlen "4987";
chr11	ENSEMBL_gcm37	exon	109853407	109853546	1.78819192668147	-	.	gene_id "ENSMUSG00000020620.15"; transcript_id "ENSMUSG00000020620.15_tx_12"; exon_id "chr11_109853407_109853546_-"; exonnum "18"; txlen "5117";
chr11	ENSEMBL_gcm37	exon	109853407	109853546	1.46740080774995	-	.	gene_id "ENSMUSG00000020620.15"; transcript_id "ENSMUSG00000020620.15_tx_14"; exon_id "chr11_109853407_109853546_-"; exonnum "17"; txlen "5098";
chr11	ENSEMBL_gcm37	exon	109853407	109853546	0.903236877129927	-	.	gene_id "ENSMUSG00000020620.15"; transcript_id "ENSMUSG00000020620.15_tx_16"; exon_id "chr11_109853407_109853546_-"; exonnum "17"; txlen "4931";
chr11	ENSEMBL_gcm37	exon	109853407	109853546	0.0492591266439601	-	.	gene_id "ENSMUSG00000020620.15"; transcript_id "ENSMUSG00000020620.15_tx_17"; exon_id "chr11_109853407_109853546_-"; exonnum "19"; txlen "5855";
chr11	ENSEMBL_gcm37	exon	109853407	109853546	41.7661102772033	-	.	gene_id "ENSMUSG00000020620.15"; transcript_id "ENSMUSG00000020620.15_tx_2"; exon_id "chr11_109853407_109853546_-"; exonnum "18"; txlen "5340";
chr11	ENSEMBL_gcm37	exon	109853407	109853546	11.2592579606645	-	.	gene_id "ENSMUSG00000020620.15"; transcript_id "ENSMUSG00000020620.15_tx_4"; exon_id "chr11_109853407_109853546_-"; exonnum "18"; txlen "5173";
chr11	ENSEMBL_gcm37	exon	109853407	109853546	5.06113638592311	-	.	gene_id "ENSMUSG00000020620.15"; transcript_id "ENSMUSG00000020620.15_tx_6"; exon_id "chr11_109853407_109853546_-"; exonnum "17"; txlen "5154";
chr11	ENSEMBL_gcm37	exon	109853407	109853546	3.45407160473226	-	.	gene_id "ENSMUSG00000020620.15"; transcript_id "ENSMUSG00000020620.15_tx_8"; exon_id "chr11_109853407_109853546_-"; exonnum "18"; txlen "5284";
chr11	HAVANA	exon	109855767	109855857	0	-	.	gene_id "ENSMUSG00000020620.15"; transcript_id "ENSMUST00000020948.15"; gene_type "protein_coding"; gene_name "Abca8b"; transcript_type "protein_coding"; transcript_name "Abca8b-201"; exon_number 16; exon_id "ENSMUSE00001045390.2"; level 2; protein_id "ENSMUSP00000020948.9"; transcript_support_level "1"; mgi_id "MGI:1351668"; tag "basic"; tag "Ensembl_canonical"; tag "GENCODE_Primary"; tag "appris_principal_1"; tag "CCDS"; ccdsid "CCDS25587.1"; havana_gene "OTTMUSG00000003354.1"; havana_transcript "OTTMUST00000007052.1";
chr11	HAVANA	CDS	109855767	109855857	0	-	2	gene_id "ENSMUSG00000020620.15"; transcript_id "ENSMUST00000020948.15"; gene_type "protein_coding"; gene_name "Abca8b"; transcript_type "protein_coding"; transcript_name "Abca8b-201"; exon_number 16; exon_id "ENSMUSE00001045390.2"; level 2; protein_id "ENSMUSP00000020948.9"; transcript_support_level "1"; mgi_id "MGI:1351668"; tag "basic"; tag "Ensembl_canonical"; tag "GENCODE_Primary"; tag "appris_principal_1"; tag "CCDS"; ccdsid "CCDS25587.1"; havana_gene "OTTMUSG00000003354.1"; havana_transcript "OTTMUST00000007052.1";
chr11	HAVANA	exon	109855767	109855857	0	-	.	gene_id "ENSMUSG00000020620.15"; transcript_id "ENSMUST00000106669.3"; gene_type "protein_coding"; gene_name "Abca8b"; transcript_type "protein_coding"; transcript_name "Abca8b-202"; exon_number 15; exon_id "ENSMUSE00001045390.2"; level 2; protein_id "ENSMUSP00000102280.3"; transcript_support_level "1"; mgi_id "MGI:1351668"; tag "basic"; havana_gene "OTTMUSG00000003354.1"; havana_transcript "OTTMUST00000051828.1";
chr11	HAVANA	CDS	109855767	109855857	0	-	2	gene_id "ENSMUSG00000020620.15"; transcript_id "ENSMUST00000106669.3"; gene_type "protein_coding"; gene_name "Abca8b"; transcript_type "protein_coding"; transcript_name "Abca8b-202"; exon_number 15; exon_id "ENSMUSE00001045390.2"; level 2; protein_id "ENSMUSP00000102280.3"; transcript_support_level "1"; mgi_id "MGI:1351668"; tag "basic"; havana_gene "OTTMUSG00000003354.1"; havana_transcript "OTTMUST00000051828.1";
chr11	ENSEMBL_gcm37	exon	109855767	109855857	3.06868220009946	-	.	gene_id "ENSMUSG00000020620.15"; transcript_id "ENSMUSG00000020620.15_tx_10"; exon_id "chr11_109855767_109855857_-"; exonnum "16"; txlen "4987";
chr11	ENSEMBL_gcm37	exon	109855767	109855857	1.78819192668147	-	.	gene_id "ENSMUSG00000020620.15"; transcript_id "ENSMUSG00000020620.15_tx_12"; exon_id "chr11_109855767_109855857_-"; exonnum "17"; txlen "5117";
chr11	ENSEMBL_gcm37	exon	109855767	109855857	1.46740080774995	-	.	gene_id "ENSMUSG00000020620.15"; transcript_id "ENSMUSG00000020620.15_tx_14"; exon_id "chr11_109855767_109855857_-"; exonnum "16"; txlen "5098";
chr11	ENSEMBL_gcm37	exon	109855767	109855857	0.903236877129927	-	.	gene_id "ENSMUSG00000020620.15"; transcript_id "ENSMUSG00000020620.15_tx_16"; exon_id "chr11_109855767_109855857_-"; exonnum "16"; txlen "4931";
chr11	ENSEMBL_gcm37	exon	109855767	109855857	0.0492591266439601	-	.	gene_id "ENSMUSG00000020620.15"; transcript_id "ENSMUSG00000020620.15_tx_17"; exon_id "chr11_109855767_109855857_-"; exonnum "18"; txlen "5855";
chr11	ENSEMBL_gcm37	exon	109855767	109855857	41.7661102772033	-	.	gene_id "ENSMUSG00000020620.15"; transcript_id "ENSMUSG00000020620.15_tx_2"; exon_id "chr11_109855767_109855857_-"; exonnum "17"; txlen "5340";
chr11	ENSEMBL_gcm37	exon	109855767	109855857	11.2592579606645	-	.	gene_id "ENSMUSG00000020620.15"; transcript_id "ENSMUSG00000020620.15_tx_4"; exon_id "chr11_109855767_109855857_-"; exonnum "17"; txlen "5173";
chr11	ENSEMBL_gcm37	exon	109855767	109855857	5.06113638592311	-	.	gene_id "ENSMUSG00000020620.15"; transcript_id "ENSMUSG00000020620.15_tx_6"; exon_id "chr11_109855767_109855857_-"; exonnum "16"; txlen "5154";
chr11	ENSEMBL_gcm37	exon	109855767	109855857	3.45407160473226	-	.	gene_id "ENSMUSG00000020620.15"; transcript_id "ENSMUSG00000020620.15_tx_8"; exon_id "chr11_109855767_109855857_-"; exonnum "17"; txlen "5284";
chr11	HAVANA	exon	109857507	109857645	0	-	.	gene_id "ENSMUSG00000020620.15"; transcript_id "ENSMUST00000020948.15"; gene_type "protein_coding"; gene_name "Abca8b"; transcript_type "protein_coding"; transcript_name "Abca8b-201"; exon_number 15; exon_id "ENSMUSE00001081559.2"; level 2; protein_id "ENSMUSP00000020948.9"; transcript_support_level "1"; mgi_id "MGI:1351668"; tag "basic"; tag "Ensembl_canonical"; tag "GENCODE_Primary"; tag "appris_principal_1"; tag "CCDS"; ccdsid "CCDS25587.1"; havana_gene "OTTMUSG00000003354.1"; havana_transcript "OTTMUST00000007052.1";
chr11	HAVANA	CDS	109857507	109857645	0	-	0	gene_id "ENSMUSG00000020620.15"; transcript_id "ENSMUST00000020948.15"; gene_type "protein_coding"; gene_name "Abca8b"; transcript_type "protein_coding"; transcript_name "Abca8b-201"; exon_number 15; exon_id "ENSMUSE00001081559.2"; level 2; protein_id "ENSMUSP00000020948.9"; transcript_support_level "1"; mgi_id "MGI:1351668"; tag "basic"; tag "Ensembl_canonical"; tag "GENCODE_Primary"; tag "appris_principal_1"; tag "CCDS"; ccdsid "CCDS25587.1"; havana_gene "OTTMUSG00000003354.1"; havana_transcript "OTTMUST00000007052.1";
chr11	HAVANA	exon	109857507	109857645	0	-	.	gene_id "ENSMUSG00000020620.15"; transcript_id "ENSMUST00000106669.3"; gene_type "protein_coding"; gene_name "Abca8b"; transcript_type "protein_coding"; transcript_name "Abca8b-202"; exon_number 14; exon_id "ENSMUSE00001081559.2"; level 2; protein_id "ENSMUSP00000102280.3"; transcript_support_level "1"; mgi_id "MGI:1351668"; tag "basic"; havana_gene "OTTMUSG00000003354.1"; havana_transcript "OTTMUST00000051828.1";
chr11	HAVANA	CDS	109857507	109857645	0	-	0	gene_id "ENSMUSG00000020620.15"; transcript_id "ENSMUST00000106669.3"; gene_type "protein_coding"; gene_name "Abca8b"; transcript_type "protein_coding"; transcript_name "Abca8b-202"; exon_number 14; exon_id "ENSMUSE00001081559.2"; level 2; protein_id "ENSMUSP00000102280.3"; transcript_support_level "1"; mgi_id "MGI:1351668"; tag "basic"; havana_gene "OTTMUSG00000003354.1"; havana_transcript "OTTMUST00000051828.1";
chr11	ENSEMBL_gcm37	exon	109857507	109857645	3.06868220009946	-	.	gene_id "ENSMUSG00000020620.15"; transcript_id "ENSMUSG00000020620.15_tx_10"; exon_id "chr11_109857507_109857645_-"; exonnum "15"; txlen "4987";
chr11	ENSEMBL_gcm37	exon	109857507	109857645	1.78819192668147	-	.	gene_id "ENSMUSG00000020620.15"; transcript_id "ENSMUSG00000020620.15_tx_12"; exon_id "chr11_109857507_109857645_-"; exonnum "16"; txlen "5117";
chr11	ENSEMBL_gcm37	exon	109857507	109857645	1.46740080774995	-	.	gene_id "ENSMUSG00000020620.15"; transcript_id "ENSMUSG00000020620.15_tx_14"; exon_id "chr11_109857507_109857645_-"; exonnum "15"; txlen "5098";
chr11	ENSEMBL_gcm37	exon	109857507	109857645	0.903236877129927	-	.	gene_id "ENSMUSG00000020620.15"; transcript_id "ENSMUSG00000020620.15_tx_16"; exon_id "chr11_109857507_109857645_-"; exonnum "15"; txlen "4931";
chr11	ENSEMBL_gcm37	exon	109857507	109857645	0.0492591266439601	-	.	gene_id "ENSMUSG00000020620.15"; transcript_id "ENSMUSG00000020620.15_tx_17"; exon_id "chr11_109857507_109857645_-"; exonnum "17"; txlen "5855";
chr11	ENSEMBL_gcm37	exon	109857507	109857645	41.7661102772033	-	.	gene_id "ENSMUSG00000020620.15"; transcript_id "ENSMUSG00000020620.15_tx_2"; exon_id "chr11_109857507_109857645_-"; exonnum "16"; txlen "5340";
chr11	ENSEMBL_gcm37	exon	109857507	109857645	11.2592579606645	-	.	gene_id "ENSMUSG00000020620.15"; transcript_id "ENSMUSG00000020620.15_tx_4"; exon_id "chr11_109857507_109857645_-"; exonnum "16"; txlen "5173";
chr11	ENSEMBL_gcm37	exon	109857507	109857645	5.06113638592311	-	.	gene_id "ENSMUSG00000020620.15"; transcript_id "ENSMUSG00000020620.15_tx_6"; exon_id "chr11_109857507_109857645_-"; exonnum "15"; txlen "5154";
chr11	ENSEMBL_gcm37	exon	109857507	109857645	3.45407160473226	-	.	gene_id "ENSMUSG00000020620.15"; transcript_id "ENSMUSG00000020620.15_tx_8"; exon_id "chr11_109857507_109857645_-"; exonnum "16"; txlen "5284";
chr11	HAVANA	exon	109857855	109857974	0	-	.	gene_id "ENSMUSG00000020620.15"; transcript_id "ENSMUST00000020948.15"; gene_type "protein_coding"; gene_name "Abca8b"; transcript_type "protein_coding"; transcript_name "Abca8b-201"; exon_number 14; exon_id "ENSMUSE00001063565.2"; level 2; protein_id "ENSMUSP00000020948.9"; transcript_support_level "1"; mgi_id "MGI:1351668"; tag "basic"; tag "Ensembl_canonical"; tag "GENCODE_Primary"; tag "appris_principal_1"; tag "CCDS"; ccdsid "CCDS25587.1"; havana_gene "OTTMUSG00000003354.1"; havana_transcript "OTTMUST00000007052.1";
chr11	HAVANA	CDS	109857855	109857974	0	-	0	gene_id "ENSMUSG00000020620.15"; transcript_id "ENSMUST00000020948.15"; gene_type "protein_coding"; gene_name "Abca8b"; transcript_type "protein_coding"; transcript_name "Abca8b-201"; exon_number 14; exon_id "ENSMUSE00001063565.2"; level 2; protein_id "ENSMUSP00000020948.9"; transcript_support_level "1"; mgi_id "MGI:1351668"; tag "basic"; tag "Ensembl_canonical"; tag "GENCODE_Primary"; tag "appris_principal_1"; tag "CCDS"; ccdsid "CCDS25587.1"; havana_gene "OTTMUSG00000003354.1"; havana_transcript "OTTMUST00000007052.1";
chr11	HAVANA	exon	109857855	109857974	0	-	.	gene_id "ENSMUSG00000020620.15"; transcript_id "ENSMUST00000106669.3"; gene_type "protein_coding"; gene_name "Abca8b"; transcript_type "protein_coding"; transcript_name "Abca8b-202"; exon_number 13; exon_id "ENSMUSE00001063565.2"; level 2; protein_id "ENSMUSP00000102280.3"; transcript_support_level "1"; mgi_id "MGI:1351668"; tag "basic"; havana_gene "OTTMUSG00000003354.1"; havana_transcript "OTTMUST00000051828.1";
chr11	HAVANA	CDS	109857855	109857974	0	-	0	gene_id "ENSMUSG00000020620.15"; transcript_id "ENSMUST00000106669.3"; gene_type "protein_coding"; gene_name "Abca8b"; transcript_type "protein_coding"; transcript_name "Abca8b-202"; exon_number 13; exon_id "ENSMUSE00001063565.2"; level 2; protein_id "ENSMUSP00000102280.3"; transcript_support_level "1"; mgi_id "MGI:1351668"; tag "basic"; havana_gene "OTTMUSG00000003354.1"; havana_transcript "OTTMUST00000051828.1";
chr11	ENSEMBL_gcm37	exon	109857855	109857974	3.06868220009946	-	.	gene_id "ENSMUSG00000020620.15"; transcript_id "ENSMUSG00000020620.15_tx_10"; exon_id "chr11_109857855_109857974_-"; exonnum "14"; txlen "4987";
chr11	ENSEMBL_gcm37	exon	109857855	109857974	1.78819192668147	-	.	gene_id "ENSMUSG00000020620.15"; transcript_id "ENSMUSG00000020620.15_tx_12"; exon_id "chr11_109857855_109857974_-"; exonnum "15"; txlen "5117";
chr11	ENSEMBL_gcm37	exon	109857855	109857974	1.46740080774995	-	.	gene_id "ENSMUSG00000020620.15"; transcript_id "ENSMUSG00000020620.15_tx_14"; exon_id "chr11_109857855_109857974_-"; exonnum "14"; txlen "5098";
chr11	ENSEMBL_gcm37	exon	109857855	109857974	0.903236877129927	-	.	gene_id "ENSMUSG00000020620.15"; transcript_id "ENSMUSG00000020620.15_tx_16"; exon_id "chr11_109857855_109857974_-"; exonnum "14"; txlen "4931";
chr11	ENSEMBL_gcm37	exon	109857855	109857974	0.0492591266439601	-	.	gene_id "ENSMUSG00000020620.15"; transcript_id "ENSMUSG00000020620.15_tx_17"; exon_id "chr11_109857855_109857974_-"; exonnum "16"; txlen "5855";
chr11	ENSEMBL_gcm37	exon	109857855	109857974	41.7661102772033	-	.	gene_id "ENSMUSG00000020620.15"; transcript_id "ENSMUSG00000020620.15_tx_2"; exon_id "chr11_109857855_109857974_-"; exonnum "15"; txlen "5340";
chr11	ENSEMBL_gcm37	exon	109857855	109857974	11.2592579606645	-	.	gene_id "ENSMUSG00000020620.15"; transcript_id "ENSMUSG00000020620.15_tx_4"; exon_id "chr11_109857855_109857974_-"; exonnum "15"; txlen "5173";
chr11	ENSEMBL_gcm37	exon	109857855	109857974	5.06113638592311	-	.	gene_id "ENSMUSG00000020620.15"; transcript_id "ENSMUSG00000020620.15_tx_6"; exon_id "chr11_109857855_109857974_-"; exonnum "14"; txlen "5154";
chr11	ENSEMBL_gcm37	exon	109857855	109857974	3.45407160473226	-	.	gene_id "ENSMUSG00000020620.15"; transcript_id "ENSMUSG00000020620.15_tx_8"; exon_id "chr11_109857855_109857974_-"; exonnum "15"; txlen "5284";
chr11	HAVANA	exon	109858416	109858591	0	-	.	gene_id "ENSMUSG00000020620.15"; transcript_id "ENSMUST00000020948.15"; gene_type "protein_coding"; gene_name "Abca8b"; transcript_type "protein_coding"; transcript_name "Abca8b-201"; exon_number 13; exon_id "ENSMUSE00001084874.2"; level 2; protein_id "ENSMUSP00000020948.9"; transcript_support_level "1"; mgi_id "MGI:1351668"; tag "basic"; tag "Ensembl_canonical"; tag "GENCODE_Primary"; tag "appris_principal_1"; tag "CCDS"; ccdsid "CCDS25587.1"; havana_gene "OTTMUSG00000003354.1"; havana_transcript "OTTMUST00000007052.1";
chr11	HAVANA	CDS	109858416	109858591	0	-	2	gene_id "ENSMUSG00000020620.15"; transcript_id "ENSMUST00000020948.15"; gene_type "protein_coding"; gene_name "Abca8b"; transcript_type "protein_coding"; transcript_name "Abca8b-201"; exon_number 13; exon_id "ENSMUSE00001084874.2"; level 2; protein_id "ENSMUSP00000020948.9"; transcript_support_level "1"; mgi_id "MGI:1351668"; tag "basic"; tag "Ensembl_canonical"; tag "GENCODE_Primary"; tag "appris_principal_1"; tag "CCDS"; ccdsid "CCDS25587.1"; havana_gene "OTTMUSG00000003354.1"; havana_transcript "OTTMUST00000007052.1";
chr11	HAVANA	exon	109858416	109858591	0	-	.	gene_id "ENSMUSG00000020620.15"; transcript_id "ENSMUST00000106669.3"; gene_type "protein_coding"; gene_name "Abca8b"; transcript_type "protein_coding"; transcript_name "Abca8b-202"; exon_number 12; exon_id "ENSMUSE00001084874.2"; level 2; protein_id "ENSMUSP00000102280.3"; transcript_support_level "1"; mgi_id "MGI:1351668"; tag "basic"; havana_gene "OTTMUSG00000003354.1"; havana_transcript "OTTMUST00000051828.1";
chr11	HAVANA	CDS	109858416	109858591	0	-	2	gene_id "ENSMUSG00000020620.15"; transcript_id "ENSMUST00000106669.3"; gene_type "protein_coding"; gene_name "Abca8b"; transcript_type "protein_coding"; transcript_name "Abca8b-202"; exon_number 12; exon_id "ENSMUSE00001084874.2"; level 2; protein_id "ENSMUSP00000102280.3"; transcript_support_level "1"; mgi_id "MGI:1351668"; tag "basic"; havana_gene "OTTMUSG00000003354.1"; havana_transcript "OTTMUST00000051828.1";
chr11	ENSEMBL_gcm37	exon	109858416	109858591	3.06868220009946	-	.	gene_id "ENSMUSG00000020620.15"; transcript_id "ENSMUSG00000020620.15_tx_10"; exon_id "chr11_109858416_109858591_-"; exonnum "13"; txlen "4987";
chr11	ENSEMBL_gcm37	exon	109858416	109858591	1.78819192668147	-	.	gene_id "ENSMUSG00000020620.15"; transcript_id "ENSMUSG00000020620.15_tx_12"; exon_id "chr11_109858416_109858591_-"; exonnum "14"; txlen "5117";
chr11	ENSEMBL_gcm37	exon	109858416	109858591	1.46740080774995	-	.	gene_id "ENSMUSG00000020620.15"; transcript_id "ENSMUSG00000020620.15_tx_14"; exon_id "chr11_109858416_109858591_-"; exonnum "13"; txlen "5098";
chr11	ENSEMBL_gcm37	exon	109858416	109858591	0.903236877129927	-	.	gene_id "ENSMUSG00000020620.15"; transcript_id "ENSMUSG00000020620.15_tx_16"; exon_id "chr11_109858416_109858591_-"; exonnum "13"; txlen "4931";
chr11	ENSEMBL_gcm37	exon	109858416	109858591	0.0492591266439601	-	.	gene_id "ENSMUSG00000020620.15"; transcript_id "ENSMUSG00000020620.15_tx_17"; exon_id "chr11_109858416_109858591_-"; exonnum "15"; txlen "5855";
chr11	ENSEMBL_gcm37	exon	109858416	109858591	41.7661102772033	-	.	gene_id "ENSMUSG00000020620.15"; transcript_id "ENSMUSG00000020620.15_tx_2"; exon_id "chr11_109858416_109858591_-"; exonnum "14"; txlen "5340";
chr11	ENSEMBL_gcm37	exon	109858416	109858591	11.2592579606645	-	.	gene_id "ENSMUSG00000020620.15"; transcript_id "ENSMUSG00000020620.15_tx_4"; exon_id "chr11_109858416_109858591_-"; exonnum "14"; txlen "5173";
chr11	ENSEMBL_gcm37	exon	109858416	109858591	5.06113638592311	-	.	gene_id "ENSMUSG00000020620.15"; transcript_id "ENSMUSG00000020620.15_tx_6"; exon_id "chr11_109858416_109858591_-"; exonnum "13"; txlen "5154";
chr11	ENSEMBL_gcm37	exon	109858416	109858591	3.45407160473226	-	.	gene_id "ENSMUSG00000020620.15"; transcript_id "ENSMUSG00000020620.15_tx_8"; exon_id "chr11_109858416_109858591_-"; exonnum "14"; txlen "5284";
chr11	HAVANA	exon	109859888	109859998	0	-	.	gene_id "ENSMUSG00000020620.15"; transcript_id "ENSMUST00000020948.15"; gene_type "protein_coding"; gene_name "Abca8b"; transcript_type "protein_coding"; transcript_name "Abca8b-201"; exon_number 12; exon_id "ENSMUSE00001073799.2"; level 2; protein_id "ENSMUSP00000020948.9"; transcript_support_level "1"; mgi_id "MGI:1351668"; tag "basic"; tag "Ensembl_canonical"; tag "GENCODE_Primary"; tag "appris_principal_1"; tag "CCDS"; ccdsid "CCDS25587.1"; havana_gene "OTTMUSG00000003354.1"; havana_transcript "OTTMUST00000007052.1";
chr11	HAVANA	CDS	109859888	109859998	0	-	2	gene_id "ENSMUSG00000020620.15"; transcript_id "ENSMUST00000020948.15"; gene_type "protein_coding"; gene_name "Abca8b"; transcript_type "protein_coding"; transcript_name "Abca8b-201"; exon_number 12; exon_id "ENSMUSE00001073799.2"; level 2; protein_id "ENSMUSP00000020948.9"; transcript_support_level "1"; mgi_id "MGI:1351668"; tag "basic"; tag "Ensembl_canonical"; tag "GENCODE_Primary"; tag "appris_principal_1"; tag "CCDS"; ccdsid "CCDS25587.1"; havana_gene "OTTMUSG00000003354.1"; havana_transcript "OTTMUST00000007052.1";
chr11	HAVANA	exon	109859888	109859998	0	-	.	gene_id "ENSMUSG00000020620.15"; transcript_id "ENSMUST00000106669.3"; gene_type "protein_coding"; gene_name "Abca8b"; transcript_type "protein_coding"; transcript_name "Abca8b-202"; exon_number 11; exon_id "ENSMUSE00001073799.2"; level 2; protein_id "ENSMUSP00000102280.3"; transcript_support_level "1"; mgi_id "MGI:1351668"; tag "basic"; havana_gene "OTTMUSG00000003354.1"; havana_transcript "OTTMUST00000051828.1";
chr11	HAVANA	CDS	109859888	109859998	0	-	2	gene_id "ENSMUSG00000020620.15"; transcript_id "ENSMUST00000106669.3"; gene_type "protein_coding"; gene_name "Abca8b"; transcript_type "protein_coding"; transcript_name "Abca8b-202"; exon_number 11; exon_id "ENSMUSE00001073799.2"; level 2; protein_id "ENSMUSP00000102280.3"; transcript_support_level "1"; mgi_id "MGI:1351668"; tag "basic"; havana_gene "OTTMUSG00000003354.1"; havana_transcript "OTTMUST00000051828.1";
chr11	ENSEMBL_gcm37	exon	109859888	109859998	3.06868220009946	-	.	gene_id "ENSMUSG00000020620.15"; transcript_id "ENSMUSG00000020620.15_tx_10"; exon_id "chr11_109859888_109859998_-"; exonnum "12"; txlen "4987";
chr11	ENSEMBL_gcm37	exon	109859888	109859998	1.78819192668147	-	.	gene_id "ENSMUSG00000020620.15"; transcript_id "ENSMUSG00000020620.15_tx_12"; exon_id "chr11_109859888_109859998_-"; exonnum "13"; txlen "5117";
chr11	ENSEMBL_gcm37	exon	109859888	109859998	1.46740080774995	-	.	gene_id "ENSMUSG00000020620.15"; transcript_id "ENSMUSG00000020620.15_tx_14"; exon_id "chr11_109859888_109859998_-"; exonnum "12"; txlen "5098";
chr11	ENSEMBL_gcm37	exon	109859888	109859998	0.903236877129927	-	.	gene_id "ENSMUSG00000020620.15"; transcript_id "ENSMUSG00000020620.15_tx_16"; exon_id "chr11_109859888_109859998_-"; exonnum "12"; txlen "4931";
chr11	ENSEMBL_gcm37	exon	109859888	109859998	0.0492591266439601	-	.	gene_id "ENSMUSG00000020620.15"; transcript_id "ENSMUSG00000020620.15_tx_17"; exon_id "chr11_109859888_109859998_-"; exonnum "14"; txlen "5855";
chr11	ENSEMBL_gcm37	exon	109859888	109859998	41.7661102772033	-	.	gene_id "ENSMUSG00000020620.15"; transcript_id "ENSMUSG00000020620.15_tx_2"; exon_id "chr11_109859888_109859998_-"; exonnum "13"; txlen "5340";
chr11	ENSEMBL_gcm37	exon	109859888	109859998	11.2592579606645	-	.	gene_id "ENSMUSG00000020620.15"; transcript_id "ENSMUSG00000020620.15_tx_4"; exon_id "chr11_109859888_109859998_-"; exonnum "13"; txlen "5173";
chr11	ENSEMBL_gcm37	exon	109859888	109859998	5.06113638592311	-	.	gene_id "ENSMUSG00000020620.15"; transcript_id "ENSMUSG00000020620.15_tx_6"; exon_id "chr11_109859888_109859998_-"; exonnum "12"; txlen "5154";
chr11	ENSEMBL_gcm37	exon	109859888	109859998	3.45407160473226	-	.	gene_id "ENSMUSG00000020620.15"; transcript_id "ENSMUSG00000020620.15_tx_8"; exon_id "chr11_109859888_109859998_-"; exonnum "13"; txlen "5284";
chr11	HAVANA	exon	109860644	109860702	0	-	.	gene_id "ENSMUSG00000020620.15"; transcript_id "ENSMUST00000020948.15"; gene_type "protein_coding"; gene_name "Abca8b"; transcript_type "protein_coding"; transcript_name "Abca8b-201"; exon_number 11; exon_id "ENSMUSE00000107162.2"; level 2; protein_id "ENSMUSP00000020948.9"; transcript_support_level "1"; mgi_id "MGI:1351668"; tag "basic"; tag "Ensembl_canonical"; tag "GENCODE_Primary"; tag "appris_principal_1"; tag "CCDS"; ccdsid "CCDS25587.1"; havana_gene "OTTMUSG00000003354.1"; havana_transcript "OTTMUST00000007052.1";
chr11	HAVANA	CDS	109860644	109860702	0	-	1	gene_id "ENSMUSG00000020620.15"; transcript_id "ENSMUST00000020948.15"; gene_type "protein_coding"; gene_name "Abca8b"; transcript_type "protein_coding"; transcript_name "Abca8b-201"; exon_number 11; exon_id "ENSMUSE00000107162.2"; level 2; protein_id "ENSMUSP00000020948.9"; transcript_support_level "1"; mgi_id "MGI:1351668"; tag "basic"; tag "Ensembl_canonical"; tag "GENCODE_Primary"; tag "appris_principal_1"; tag "CCDS"; ccdsid "CCDS25587.1"; havana_gene "OTTMUSG00000003354.1"; havana_transcript "OTTMUST00000007052.1";
chr11	HAVANA	exon	109860644	109860702	0	-	.	gene_id "ENSMUSG00000020620.15"; transcript_id "ENSMUST00000106669.3"; gene_type "protein_coding"; gene_name "Abca8b"; transcript_type "protein_coding"; transcript_name "Abca8b-202"; exon_number 10; exon_id "ENSMUSE00000107162.2"; level 2; protein_id "ENSMUSP00000102280.3"; transcript_support_level "1"; mgi_id "MGI:1351668"; tag "basic"; havana_gene "OTTMUSG00000003354.1"; havana_transcript "OTTMUST00000051828.1";
chr11	HAVANA	CDS	109860644	109860702	0	-	1	gene_id "ENSMUSG00000020620.15"; transcript_id "ENSMUST00000106669.3"; gene_type "protein_coding"; gene_name "Abca8b"; transcript_type "protein_coding"; transcript_name "Abca8b-202"; exon_number 10; exon_id "ENSMUSE00000107162.2"; level 2; protein_id "ENSMUSP00000102280.3"; transcript_support_level "1"; mgi_id "MGI:1351668"; tag "basic"; havana_gene "OTTMUSG00000003354.1"; havana_transcript "OTTMUST00000051828.1";
chr11	ENSEMBL_gcm37	exon	109860644	109860702	3.06868220009946	-	.	gene_id "ENSMUSG00000020620.15"; transcript_id "ENSMUSG00000020620.15_tx_10"; exon_id "chr11_109860644_109860702_-"; exonnum "11"; txlen "4987";
chr11	ENSEMBL_gcm37	exon	109860644	109860702	1.78819192668147	-	.	gene_id "ENSMUSG00000020620.15"; transcript_id "ENSMUSG00000020620.15_tx_12"; exon_id "chr11_109860644_109860702_-"; exonnum "12"; txlen "5117";
chr11	ENSEMBL_gcm37	exon	109860644	109860702	1.46740080774995	-	.	gene_id "ENSMUSG00000020620.15"; transcript_id "ENSMUSG00000020620.15_tx_14"; exon_id "chr11_109860644_109860702_-"; exonnum "11"; txlen "5098";
chr11	ENSEMBL_gcm37	exon	109860644	109860702	0.903236877129927	-	.	gene_id "ENSMUSG00000020620.15"; transcript_id "ENSMUSG00000020620.15_tx_16"; exon_id "chr11_109860644_109860702_-"; exonnum "11"; txlen "4931";
chr11	ENSEMBL_gcm37	exon	109860644	109860702	0.0492591266439601	-	.	gene_id "ENSMUSG00000020620.15"; transcript_id "ENSMUSG00000020620.15_tx_17"; exon_id "chr11_109860644_109860702_-"; exonnum "13"; txlen "5855";
chr11	ENSEMBL_gcm37	exon	109860644	109860702	41.7661102772033	-	.	gene_id "ENSMUSG00000020620.15"; transcript_id "ENSMUSG00000020620.15_tx_2"; exon_id "chr11_109860644_109860702_-"; exonnum "12"; txlen "5340";
chr11	ENSEMBL_gcm37	exon	109860644	109860702	11.2592579606645	-	.	gene_id "ENSMUSG00000020620.15"; transcript_id "ENSMUSG00000020620.15_tx_4"; exon_id "chr11_109860644_109860702_-"; exonnum "12"; txlen "5173";
chr11	ENSEMBL_gcm37	exon	109860644	109860702	5.06113638592311	-	.	gene_id "ENSMUSG00000020620.15"; transcript_id "ENSMUSG00000020620.15_tx_6"; exon_id "chr11_109860644_109860702_-"; exonnum "11"; txlen "5154";
chr11	ENSEMBL_gcm37	exon	109860644	109860702	3.45407160473226	-	.	gene_id "ENSMUSG00000020620.15"; transcript_id "ENSMUSG00000020620.15_tx_8"; exon_id "chr11_109860644_109860702_-"; exonnum "12"; txlen "5284";
chr11	sragcm37_mid	exon	109861195	109861586	0.0492591266439601	-	.	gene_id "ENSMUSG00000020620.15"; transcript_id "ENSMUSG00000020620.15_tx_17"; exon_id "chr11_109861195_109861586_-"; exonnum "12"; txlen "5855";
chr11	HAVANA	exon	109862511	109862679	0	-	.	gene_id "ENSMUSG00000020620.15"; transcript_id "ENSMUST00000020948.15"; gene_type "protein_coding"; gene_name "Abca8b"; transcript_type "protein_coding"; transcript_name "Abca8b-201"; exon_number 10; exon_id "ENSMUSE00000338444.2"; level 2; protein_id "ENSMUSP00000020948.9"; transcript_support_level "1"; mgi_id "MGI:1351668"; tag "basic"; tag "Ensembl_canonical"; tag "GENCODE_Primary"; tag "appris_principal_1"; tag "CCDS"; ccdsid "CCDS25587.1"; havana_gene "OTTMUSG00000003354.1"; havana_transcript "OTTMUST00000007052.1";
chr11	HAVANA	CDS	109862511	109862679	0	-	2	gene_id "ENSMUSG00000020620.15"; transcript_id "ENSMUST00000020948.15"; gene_type "protein_coding"; gene_name "Abca8b"; transcript_type "protein_coding"; transcript_name "Abca8b-201"; exon_number 10; exon_id "ENSMUSE00000338444.2"; level 2; protein_id "ENSMUSP00000020948.9"; transcript_support_level "1"; mgi_id "MGI:1351668"; tag "basic"; tag "Ensembl_canonical"; tag "GENCODE_Primary"; tag "appris_principal_1"; tag "CCDS"; ccdsid "CCDS25587.1"; havana_gene "OTTMUSG00000003354.1"; havana_transcript "OTTMUST00000007052.1";
chr11	HAVANA	exon	109862511	109862679	0	-	.	gene_id "ENSMUSG00000020620.15"; transcript_id "ENSMUST00000106669.3"; gene_type "protein_coding"; gene_name "Abca8b"; transcript_type "protein_coding"; transcript_name "Abca8b-202"; exon_number 9; exon_id "ENSMUSE00000338444.2"; level 2; protein_id "ENSMUSP00000102280.3"; transcript_support_level "1"; mgi_id "MGI:1351668"; tag "basic"; havana_gene "OTTMUSG00000003354.1"; havana_transcript "OTTMUST00000051828.1";
chr11	HAVANA	CDS	109862511	109862679	0	-	2	gene_id "ENSMUSG00000020620.15"; transcript_id "ENSMUST00000106669.3"; gene_type "protein_coding"; gene_name "Abca8b"; transcript_type "protein_coding"; transcript_name "Abca8b-202"; exon_number 9; exon_id "ENSMUSE00000338444.2"; level 2; protein_id "ENSMUSP00000102280.3"; transcript_support_level "1"; mgi_id "MGI:1351668"; tag "basic"; havana_gene "OTTMUSG00000003354.1"; havana_transcript "OTTMUST00000051828.1";
chr11	ENSEMBL_gcm37	exon	109862511	109862679	3.06868220009946	-	.	gene_id "ENSMUSG00000020620.15"; transcript_id "ENSMUSG00000020620.15_tx_10"; exon_id "chr11_109862511_109862679_-"; exonnum "10"; txlen "4987";
chr11	ENSEMBL_gcm37	exon	109862511	109862679	1.78819192668147	-	.	gene_id "ENSMUSG00000020620.15"; transcript_id "ENSMUSG00000020620.15_tx_12"; exon_id "chr11_109862511_109862679_-"; exonnum "11"; txlen "5117";
chr11	ENSEMBL_gcm37	exon	109862511	109862679	1.46740080774995	-	.	gene_id "ENSMUSG00000020620.15"; transcript_id "ENSMUSG00000020620.15_tx_14"; exon_id "chr11_109862511_109862679_-"; exonnum "10"; txlen "5098";
chr11	ENSEMBL_gcm37	exon	109862511	109862679	0.903236877129927	-	.	gene_id "ENSMUSG00000020620.15"; transcript_id "ENSMUSG00000020620.15_tx_16"; exon_id "chr11_109862511_109862679_-"; exonnum "10"; txlen "4931";
chr11	ENSEMBL_gcm37	exon	109862511	109862679	0.0492591266439601	-	.	gene_id "ENSMUSG00000020620.15"; transcript_id "ENSMUSG00000020620.15_tx_17"; exon_id "chr11_109862511_109862679_-"; exonnum "11"; txlen "5855";
chr11	ENSEMBL_gcm37	exon	109862511	109862679	41.7661102772033	-	.	gene_id "ENSMUSG00000020620.15"; transcript_id "ENSMUSG00000020620.15_tx_2"; exon_id "chr11_109862511_109862679_-"; exonnum "11"; txlen "5340";
chr11	ENSEMBL_gcm37	exon	109862511	109862679	11.2592579606645	-	.	gene_id "ENSMUSG00000020620.15"; transcript_id "ENSMUSG00000020620.15_tx_4"; exon_id "chr11_109862511_109862679_-"; exonnum "11"; txlen "5173";
chr11	ENSEMBL_gcm37	exon	109862511	109862679	5.06113638592311	-	.	gene_id "ENSMUSG00000020620.15"; transcript_id "ENSMUSG00000020620.15_tx_6"; exon_id "chr11_109862511_109862679_-"; exonnum "10"; txlen "5154";
chr11	ENSEMBL_gcm37	exon	109862511	109862679	3.45407160473226	-	.	gene_id "ENSMUSG00000020620.15"; transcript_id "ENSMUSG00000020620.15_tx_8"; exon_id "chr11_109862511_109862679_-"; exonnum "11"; txlen "5284";
chr11	HAVANA	exon	109864497	109864644	0	-	.	gene_id "ENSMUSG00000020620.15"; transcript_id "ENSMUST00000020948.15"; gene_type "protein_coding"; gene_name "Abca8b"; transcript_type "protein_coding"; transcript_name "Abca8b-201"; exon_number 9; exon_id "ENSMUSE00000381541.2"; level 2; protein_id "ENSMUSP00000020948.9"; transcript_support_level "1"; mgi_id "MGI:1351668"; tag "basic"; tag "Ensembl_canonical"; tag "GENCODE_Primary"; tag "appris_principal_1"; tag "CCDS"; ccdsid "CCDS25587.1"; havana_gene "OTTMUSG00000003354.1"; havana_transcript "OTTMUST00000007052.1";
chr11	HAVANA	CDS	109864497	109864644	0	-	0	gene_id "ENSMUSG00000020620.15"; transcript_id "ENSMUST00000020948.15"; gene_type "protein_coding"; gene_name "Abca8b"; transcript_type "protein_coding"; transcript_name "Abca8b-201"; exon_number 9; exon_id "ENSMUSE00000381541.2"; level 2; protein_id "ENSMUSP00000020948.9"; transcript_support_level "1"; mgi_id "MGI:1351668"; tag "basic"; tag "Ensembl_canonical"; tag "GENCODE_Primary"; tag "appris_principal_1"; tag "CCDS"; ccdsid "CCDS25587.1"; havana_gene "OTTMUSG00000003354.1"; havana_transcript "OTTMUST00000007052.1";
chr11	HAVANA	exon	109864497	109864644	0	-	.	gene_id "ENSMUSG00000020620.15"; transcript_id "ENSMUST00000106669.3"; gene_type "protein_coding"; gene_name "Abca8b"; transcript_type "protein_coding"; transcript_name "Abca8b-202"; exon_number 8; exon_id "ENSMUSE00000381541.2"; level 2; protein_id "ENSMUSP00000102280.3"; transcript_support_level "1"; mgi_id "MGI:1351668"; tag "basic"; havana_gene "OTTMUSG00000003354.1"; havana_transcript "OTTMUST00000051828.1";
chr11	HAVANA	CDS	109864497	109864644	0	-	0	gene_id "ENSMUSG00000020620.15"; transcript_id "ENSMUST00000106669.3"; gene_type "protein_coding"; gene_name "Abca8b"; transcript_type "protein_coding"; transcript_name "Abca8b-202"; exon_number 8; exon_id "ENSMUSE00000381541.2"; level 2; protein_id "ENSMUSP00000102280.3"; transcript_support_level "1"; mgi_id "MGI:1351668"; tag "basic"; havana_gene "OTTMUSG00000003354.1"; havana_transcript "OTTMUST00000051828.1";
chr11	ENSEMBL_gcm37	exon	109864497	109864644	3.06868220009946	-	.	gene_id "ENSMUSG00000020620.15"; transcript_id "ENSMUSG00000020620.15_tx_10"; exon_id "chr11_109864497_109864644_-"; exonnum "9"; txlen "4987";
chr11	ENSEMBL_gcm37	exon	109864497	109864644	1.78819192668147	-	.	gene_id "ENSMUSG00000020620.15"; transcript_id "ENSMUSG00000020620.15_tx_12"; exon_id "chr11_109864497_109864644_-"; exonnum "10"; txlen "5117";
chr11	ENSEMBL_gcm37	exon	109864497	109864644	1.46740080774995	-	.	gene_id "ENSMUSG00000020620.15"; transcript_id "ENSMUSG00000020620.15_tx_14"; exon_id "chr11_109864497_109864644_-"; exonnum "9"; txlen "5098";
chr11	ENSEMBL_gcm37	exon	109864497	109864644	0.903236877129927	-	.	gene_id "ENSMUSG00000020620.15"; transcript_id "ENSMUSG00000020620.15_tx_16"; exon_id "chr11_109864497_109864644_-"; exonnum "9"; txlen "4931";
chr11	ENSEMBL_gcm37	exon	109864497	109864644	0.0492591266439601	-	.	gene_id "ENSMUSG00000020620.15"; transcript_id "ENSMUSG00000020620.15_tx_17"; exon_id "chr11_109864497_109864644_-"; exonnum "10"; txlen "5855";
chr11	ENSEMBL_gcm37	exon	109864497	109864644	41.7661102772033	-	.	gene_id "ENSMUSG00000020620.15"; transcript_id "ENSMUSG00000020620.15_tx_2"; exon_id "chr11_109864497_109864644_-"; exonnum "10"; txlen "5340";
chr11	ENSEMBL_gcm37	exon	109864497	109864644	11.2592579606645	-	.	gene_id "ENSMUSG00000020620.15"; transcript_id "ENSMUSG00000020620.15_tx_4"; exon_id "chr11_109864497_109864644_-"; exonnum "10"; txlen "5173";
chr11	ENSEMBL_gcm37	exon	109864497	109864644	5.06113638592311	-	.	gene_id "ENSMUSG00000020620.15"; transcript_id "ENSMUSG00000020620.15_tx_6"; exon_id "chr11_109864497_109864644_-"; exonnum "9"; txlen "5154";
chr11	ENSEMBL_gcm37	exon	109864497	109864644	3.45407160473226	-	.	gene_id "ENSMUSG00000020620.15"; transcript_id "ENSMUSG00000020620.15_tx_8"; exon_id "chr11_109864497_109864644_-"; exonnum "10"; txlen "5284";
chr11	HAVANA	exon	109865334	109865519	0	-	.	gene_id "ENSMUSG00000020620.15"; transcript_id "ENSMUST00000020948.15"; gene_type "protein_coding"; gene_name "Abca8b"; transcript_type "protein_coding"; transcript_name "Abca8b-201"; exon_number 8; exon_id "ENSMUSE00001061715.2"; level 2; protein_id "ENSMUSP00000020948.9"; transcript_support_level "1"; mgi_id "MGI:1351668"; tag "basic"; tag "Ensembl_canonical"; tag "GENCODE_Primary"; tag "appris_principal_1"; tag "CCDS"; ccdsid "CCDS25587.1"; havana_gene "OTTMUSG00000003354.1"; havana_transcript "OTTMUST00000007052.1";
chr11	HAVANA	CDS	109865334	109865519	0	-	0	gene_id "ENSMUSG00000020620.15"; transcript_id "ENSMUST00000020948.15"; gene_type "protein_coding"; gene_name "Abca8b"; transcript_type "protein_coding"; transcript_name "Abca8b-201"; exon_number 8; exon_id "ENSMUSE00001061715.2"; level 2; protein_id "ENSMUSP00000020948.9"; transcript_support_level "1"; mgi_id "MGI:1351668"; tag "basic"; tag "Ensembl_canonical"; tag "GENCODE_Primary"; tag "appris_principal_1"; tag "CCDS"; ccdsid "CCDS25587.1"; havana_gene "OTTMUSG00000003354.1"; havana_transcript "OTTMUST00000007052.1";
chr11	ENSEMBL_gcm37	exon	109865334	109865519	1.78819192668147	-	.	gene_id "ENSMUSG00000020620.15"; transcript_id "ENSMUSG00000020620.15_tx_12"; exon_id "chr11_109865334_109865519_-"; exonnum "9"; txlen "5117";
chr11	ENSEMBL_gcm37	exon	109865334	109865519	0.0492591266439601	-	.	gene_id "ENSMUSG00000020620.15"; transcript_id "ENSMUSG00000020620.15_tx_17"; exon_id "chr11_109865334_109865519_-"; exonnum "9"; txlen "5855";
chr11	ENSEMBL_gcm37	exon	109865334	109865519	41.7661102772033	-	.	gene_id "ENSMUSG00000020620.15"; transcript_id "ENSMUSG00000020620.15_tx_2"; exon_id "chr11_109865334_109865519_-"; exonnum "9"; txlen "5340";
chr11	ENSEMBL_gcm37	exon	109865334	109865519	11.2592579606645	-	.	gene_id "ENSMUSG00000020620.15"; transcript_id "ENSMUSG00000020620.15_tx_4"; exon_id "chr11_109865334_109865519_-"; exonnum "9"; txlen "5173";
chr11	ENSEMBL_gcm37	exon	109865334	109865519	3.45407160473226	-	.	gene_id "ENSMUSG00000020620.15"; transcript_id "ENSMUSG00000020620.15_tx_8"; exon_id "chr11_109865334_109865519_-"; exonnum "9"; txlen "5284";
chr11	HAVANA	exon	109865816	109865957	0	-	.	gene_id "ENSMUSG00000020620.15"; transcript_id "ENSMUST00000020948.15"; gene_type "protein_coding"; gene_name "Abca8b"; transcript_type "protein_coding"; transcript_name "Abca8b-201"; exon_number 7; exon_id "ENSMUSE00000362631.2"; level 2; protein_id "ENSMUSP00000020948.9"; transcript_support_level "1"; mgi_id "MGI:1351668"; tag "basic"; tag "Ensembl_canonical"; tag "GENCODE_Primary"; tag "appris_principal_1"; tag "CCDS"; ccdsid "CCDS25587.1"; havana_gene "OTTMUSG00000003354.1"; havana_transcript "OTTMUST00000007052.1";
chr11	HAVANA	CDS	109865816	109865957	0	-	1	gene_id "ENSMUSG00000020620.15"; transcript_id "ENSMUST00000020948.15"; gene_type "protein_coding"; gene_name "Abca8b"; transcript_type "protein_coding"; transcript_name "Abca8b-201"; exon_number 7; exon_id "ENSMUSE00000362631.2"; level 2; protein_id "ENSMUSP00000020948.9"; transcript_support_level "1"; mgi_id "MGI:1351668"; tag "basic"; tag "Ensembl_canonical"; tag "GENCODE_Primary"; tag "appris_principal_1"; tag "CCDS"; ccdsid "CCDS25587.1"; havana_gene "OTTMUSG00000003354.1"; havana_transcript "OTTMUST00000007052.1";
chr11	HAVANA	exon	109865816	109865957	0	-	.	gene_id "ENSMUSG00000020620.15"; transcript_id "ENSMUST00000106669.3"; gene_type "protein_coding"; gene_name "Abca8b"; transcript_type "protein_coding"; transcript_name "Abca8b-202"; exon_number 7; exon_id "ENSMUSE00000362631.2"; level 2; protein_id "ENSMUSP00000102280.3"; transcript_support_level "1"; mgi_id "MGI:1351668"; tag "basic"; havana_gene "OTTMUSG00000003354.1"; havana_transcript "OTTMUST00000051828.1";
chr11	HAVANA	CDS	109865816	109865957	0	-	1	gene_id "ENSMUSG00000020620.15"; transcript_id "ENSMUST00000106669.3"; gene_type "protein_coding"; gene_name "Abca8b"; transcript_type "protein_coding"; transcript_name "Abca8b-202"; exon_number 7; exon_id "ENSMUSE00000362631.2"; level 2; protein_id "ENSMUSP00000102280.3"; transcript_support_level "1"; mgi_id "MGI:1351668"; tag "basic"; havana_gene "OTTMUSG00000003354.1"; havana_transcript "OTTMUST00000051828.1";
chr11	ENSEMBL_gcm37	exon	109865816	109865957	3.06868220009946	-	.	gene_id "ENSMUSG00000020620.15"; transcript_id "ENSMUSG00000020620.15_tx_10"; exon_id "chr11_109865816_109865957_-"; exonnum "8"; txlen "4987";
chr11	ENSEMBL_gcm37	exon	109865816	109865957	1.78819192668147	-	.	gene_id "ENSMUSG00000020620.15"; transcript_id "ENSMUSG00000020620.15_tx_12"; exon_id "chr11_109865816_109865957_-"; exonnum "8"; txlen "5117";
chr11	ENSEMBL_gcm37	exon	109865816	109865957	1.46740080774995	-	.	gene_id "ENSMUSG00000020620.15"; transcript_id "ENSMUSG00000020620.15_tx_14"; exon_id "chr11_109865816_109865957_-"; exonnum "8"; txlen "5098";
chr11	ENSEMBL_gcm37	exon	109865816	109865957	0.903236877129927	-	.	gene_id "ENSMUSG00000020620.15"; transcript_id "ENSMUSG00000020620.15_tx_16"; exon_id "chr11_109865816_109865957_-"; exonnum "8"; txlen "4931";
chr11	ENSEMBL_gcm37	exon	109865816	109865957	0.0492591266439601	-	.	gene_id "ENSMUSG00000020620.15"; transcript_id "ENSMUSG00000020620.15_tx_17"; exon_id "chr11_109865816_109865957_-"; exonnum "8"; txlen "5855";
chr11	ENSEMBL_gcm37	exon	109865816	109865957	41.7661102772033	-	.	gene_id "ENSMUSG00000020620.15"; transcript_id "ENSMUSG00000020620.15_tx_2"; exon_id "chr11_109865816_109865957_-"; exonnum "8"; txlen "5340";
chr11	ENSEMBL_gcm37	exon	109865816	109865957	11.2592579606645	-	.	gene_id "ENSMUSG00000020620.15"; transcript_id "ENSMUSG00000020620.15_tx_4"; exon_id "chr11_109865816_109865957_-"; exonnum "8"; txlen "5173";
chr11	ENSEMBL_gcm37	exon	109865816	109865957	5.06113638592311	-	.	gene_id "ENSMUSG00000020620.15"; transcript_id "ENSMUSG00000020620.15_tx_6"; exon_id "chr11_109865816_109865957_-"; exonnum "8"; txlen "5154";
chr11	ENSEMBL_gcm37	exon	109865816	109865957	3.45407160473226	-	.	gene_id "ENSMUSG00000020620.15"; transcript_id "ENSMUSG00000020620.15_tx_8"; exon_id "chr11_109865816_109865957_-"; exonnum "8"; txlen "5284";
chr11	HAVANA	exon	109867263	109867489	0	-	.	gene_id "ENSMUSG00000020620.15"; transcript_id "ENSMUST00000020948.15"; gene_type "protein_coding"; gene_name "Abca8b"; transcript_type "protein_coding"; transcript_name "Abca8b-201"; exon_number 6; exon_id "ENSMUSE00000406535.2"; level 2; protein_id "ENSMUSP00000020948.9"; transcript_support_level "1"; mgi_id "MGI:1351668"; tag "basic"; tag "Ensembl_canonical"; tag "GENCODE_Primary"; tag "appris_principal_1"; tag "CCDS"; ccdsid "CCDS25587.1"; havana_gene "OTTMUSG00000003354.1"; havana_transcript "OTTMUST00000007052.1";
chr11	HAVANA	CDS	109867263	109867489	0	-	0	gene_id "ENSMUSG00000020620.15"; transcript_id "ENSMUST00000020948.15"; gene_type "protein_coding"; gene_name "Abca8b"; transcript_type "protein_coding"; transcript_name "Abca8b-201"; exon_number 6; exon_id "ENSMUSE00000406535.2"; level 2; protein_id "ENSMUSP00000020948.9"; transcript_support_level "1"; mgi_id "MGI:1351668"; tag "basic"; tag "Ensembl_canonical"; tag "GENCODE_Primary"; tag "appris_principal_1"; tag "CCDS"; ccdsid "CCDS25587.1"; havana_gene "OTTMUSG00000003354.1"; havana_transcript "OTTMUST00000007052.1";
chr11	HAVANA	exon	109867263	109867489	0	-	.	gene_id "ENSMUSG00000020620.15"; transcript_id "ENSMUST00000106669.3"; gene_type "protein_coding"; gene_name "Abca8b"; transcript_type "protein_coding"; transcript_name "Abca8b-202"; exon_number 6; exon_id "ENSMUSE00000406535.2"; level 2; protein_id "ENSMUSP00000102280.3"; transcript_support_level "1"; mgi_id "MGI:1351668"; tag "basic"; havana_gene "OTTMUSG00000003354.1"; havana_transcript "OTTMUST00000051828.1";
chr11	HAVANA	CDS	109867263	109867489	0	-	0	gene_id "ENSMUSG00000020620.15"; transcript_id "ENSMUST00000106669.3"; gene_type "protein_coding"; gene_name "Abca8b"; transcript_type "protein_coding"; transcript_name "Abca8b-202"; exon_number 6; exon_id "ENSMUSE00000406535.2"; level 2; protein_id "ENSMUSP00000102280.3"; transcript_support_level "1"; mgi_id "MGI:1351668"; tag "basic"; havana_gene "OTTMUSG00000003354.1"; havana_transcript "OTTMUST00000051828.1";
chr11	ENSEMBL_gcm37	exon	109867263	109867489	3.06868220009946	-	.	gene_id "ENSMUSG00000020620.15"; transcript_id "ENSMUSG00000020620.15_tx_10"; exon_id "chr11_109867263_109867489_-"; exonnum "7"; txlen "4987";
chr11	ENSEMBL_gcm37	exon	109867263	109867489	1.78819192668147	-	.	gene_id "ENSMUSG00000020620.15"; transcript_id "ENSMUSG00000020620.15_tx_12"; exon_id "chr11_109867263_109867489_-"; exonnum "7"; txlen "5117";
chr11	ENSEMBL_gcm37	exon	109867263	109867489	1.46740080774995	-	.	gene_id "ENSMUSG00000020620.15"; transcript_id "ENSMUSG00000020620.15_tx_14"; exon_id "chr11_109867263_109867489_-"; exonnum "7"; txlen "5098";
chr11	ENSEMBL_gcm37	exon	109867263	109867489	0.903236877129927	-	.	gene_id "ENSMUSG00000020620.15"; transcript_id "ENSMUSG00000020620.15_tx_16"; exon_id "chr11_109867263_109867489_-"; exonnum "7"; txlen "4931";
chr11	ENSEMBL_gcm37	exon	109867263	109867489	0.0492591266439601	-	.	gene_id "ENSMUSG00000020620.15"; transcript_id "ENSMUSG00000020620.15_tx_17"; exon_id "chr11_109867263_109867489_-"; exonnum "7"; txlen "5855";
chr11	ENSEMBL_gcm37	exon	109867263	109867489	41.7661102772033	-	.	gene_id "ENSMUSG00000020620.15"; transcript_id "ENSMUSG00000020620.15_tx_2"; exon_id "chr11_109867263_109867489_-"; exonnum "7"; txlen "5340";
chr11	ENSEMBL_gcm37	exon	109867263	109867489	11.2592579606645	-	.	gene_id "ENSMUSG00000020620.15"; transcript_id "ENSMUSG00000020620.15_tx_4"; exon_id "chr11_109867263_109867489_-"; exonnum "7"; txlen "5173";
chr11	ENSEMBL_gcm37	exon	109867263	109867489	5.06113638592311	-	.	gene_id "ENSMUSG00000020620.15"; transcript_id "ENSMUSG00000020620.15_tx_6"; exon_id "chr11_109867263_109867489_-"; exonnum "7"; txlen "5154";
chr11	ENSEMBL_gcm37	exon	109867263	109867489	3.45407160473226	-	.	gene_id "ENSMUSG00000020620.15"; transcript_id "ENSMUSG00000020620.15_tx_8"; exon_id "chr11_109867263_109867489_-"; exonnum "7"; txlen "5284";
chr11	HAVANA	exon	109868596	109868699	0	-	.	gene_id "ENSMUSG00000020620.15"; transcript_id "ENSMUST00000020948.15"; gene_type "protein_coding"; gene_name "Abca8b"; transcript_type "protein_coding"; transcript_name "Abca8b-201"; exon_number 5; exon_id "ENSMUSE00000375082.2"; level 2; protein_id "ENSMUSP00000020948.9"; transcript_support_level "1"; mgi_id "MGI:1351668"; tag "basic"; tag "Ensembl_canonical"; tag "GENCODE_Primary"; tag "appris_principal_1"; tag "CCDS"; ccdsid "CCDS25587.1"; havana_gene "OTTMUSG00000003354.1"; havana_transcript "OTTMUST00000007052.1";
chr11	HAVANA	CDS	109868596	109868699	0	-	2	gene_id "ENSMUSG00000020620.15"; transcript_id "ENSMUST00000020948.15"; gene_type "protein_coding"; gene_name "Abca8b"; transcript_type "protein_coding"; transcript_name "Abca8b-201"; exon_number 5; exon_id "ENSMUSE00000375082.2"; level 2; protein_id "ENSMUSP00000020948.9"; transcript_support_level "1"; mgi_id "MGI:1351668"; tag "basic"; tag "Ensembl_canonical"; tag "GENCODE_Primary"; tag "appris_principal_1"; tag "CCDS"; ccdsid "CCDS25587.1"; havana_gene "OTTMUSG00000003354.1"; havana_transcript "OTTMUST00000007052.1";
chr11	HAVANA	exon	109868596	109868699	0	-	.	gene_id "ENSMUSG00000020620.15"; transcript_id "ENSMUST00000106669.3"; gene_type "protein_coding"; gene_name "Abca8b"; transcript_type "protein_coding"; transcript_name "Abca8b-202"; exon_number 5; exon_id "ENSMUSE00000375082.2"; level 2; protein_id "ENSMUSP00000102280.3"; transcript_support_level "1"; mgi_id "MGI:1351668"; tag "basic"; havana_gene "OTTMUSG00000003354.1"; havana_transcript "OTTMUST00000051828.1";
chr11	HAVANA	CDS	109868596	109868699	0	-	2	gene_id "ENSMUSG00000020620.15"; transcript_id "ENSMUST00000106669.3"; gene_type "protein_coding"; gene_name "Abca8b"; transcript_type "protein_coding"; transcript_name "Abca8b-202"; exon_number 5; exon_id "ENSMUSE00000375082.2"; level 2; protein_id "ENSMUSP00000102280.3"; transcript_support_level "1"; mgi_id "MGI:1351668"; tag "basic"; havana_gene "OTTMUSG00000003354.1"; havana_transcript "OTTMUST00000051828.1";
chr11	ENSEMBL_gcm37	exon	109868596	109868699	3.06868220009946	-	.	gene_id "ENSMUSG00000020620.15"; transcript_id "ENSMUSG00000020620.15_tx_10"; exon_id "chr11_109868596_109868699_-"; exonnum "6"; txlen "4987";
chr11	ENSEMBL_gcm37	exon	109868596	109868699	1.78819192668147	-	.	gene_id "ENSMUSG00000020620.15"; transcript_id "ENSMUSG00000020620.15_tx_12"; exon_id "chr11_109868596_109868699_-"; exonnum "6"; txlen "5117";
chr11	ENSEMBL_gcm37	exon	109868596	109868699	1.46740080774995	-	.	gene_id "ENSMUSG00000020620.15"; transcript_id "ENSMUSG00000020620.15_tx_14"; exon_id "chr11_109868596_109868699_-"; exonnum "6"; txlen "5098";
chr11	ENSEMBL_gcm37	exon	109868596	109868699	0.903236877129927	-	.	gene_id "ENSMUSG00000020620.15"; transcript_id "ENSMUSG00000020620.15_tx_16"; exon_id "chr11_109868596_109868699_-"; exonnum "6"; txlen "4931";
chr11	ENSEMBL_gcm37	exon	109868596	109868699	0.0492591266439601	-	.	gene_id "ENSMUSG00000020620.15"; transcript_id "ENSMUSG00000020620.15_tx_17"; exon_id "chr11_109868596_109868699_-"; exonnum "6"; txlen "5855";
chr11	ENSEMBL_gcm37	exon	109868596	109868699	41.7661102772033	-	.	gene_id "ENSMUSG00000020620.15"; transcript_id "ENSMUSG00000020620.15_tx_2"; exon_id "chr11_109868596_109868699_-"; exonnum "6"; txlen "5340";
chr11	ENSEMBL_gcm37	exon	109868596	109868699	11.2592579606645	-	.	gene_id "ENSMUSG00000020620.15"; transcript_id "ENSMUSG00000020620.15_tx_4"; exon_id "chr11_109868596_109868699_-"; exonnum "6"; txlen "5173";
chr11	ENSEMBL_gcm37	exon	109868596	109868699	5.06113638592311	-	.	gene_id "ENSMUSG00000020620.15"; transcript_id "ENSMUSG00000020620.15_tx_6"; exon_id "chr11_109868596_109868699_-"; exonnum "6"; txlen "5154";
chr11	ENSEMBL_gcm37	exon	109868596	109868699	3.45407160473226	-	.	gene_id "ENSMUSG00000020620.15"; transcript_id "ENSMUSG00000020620.15_tx_8"; exon_id "chr11_109868596_109868699_-"; exonnum "6"; txlen "5284";
chr11	HAVANA	exon	109870688	109870849	0	-	.	gene_id "ENSMUSG00000020620.15"; transcript_id "ENSMUST00000020948.15"; gene_type "protein_coding"; gene_name "Abca8b"; transcript_type "protein_coding"; transcript_name "Abca8b-201"; exon_number 4; exon_id "ENSMUSE00000410603.2"; level 2; protein_id "ENSMUSP00000020948.9"; transcript_support_level "1"; mgi_id "MGI:1351668"; tag "basic"; tag "Ensembl_canonical"; tag "GENCODE_Primary"; tag "appris_principal_1"; tag "CCDS"; ccdsid "CCDS25587.1"; havana_gene "OTTMUSG00000003354.1"; havana_transcript "OTTMUST00000007052.1";
chr11	HAVANA	CDS	109870688	109870849	0	-	2	gene_id "ENSMUSG00000020620.15"; transcript_id "ENSMUST00000020948.15"; gene_type "protein_coding"; gene_name "Abca8b"; transcript_type "protein_coding"; transcript_name "Abca8b-201"; exon_number 4; exon_id "ENSMUSE00000410603.2"; level 2; protein_id "ENSMUSP00000020948.9"; transcript_support_level "1"; mgi_id "MGI:1351668"; tag "basic"; tag "Ensembl_canonical"; tag "GENCODE_Primary"; tag "appris_principal_1"; tag "CCDS"; ccdsid "CCDS25587.1"; havana_gene "OTTMUSG00000003354.1"; havana_transcript "OTTMUST00000007052.1";
chr11	HAVANA	exon	109870688	109870849	0	-	.	gene_id "ENSMUSG00000020620.15"; transcript_id "ENSMUST00000106669.3"; gene_type "protein_coding"; gene_name "Abca8b"; transcript_type "protein_coding"; transcript_name "Abca8b-202"; exon_number 4; exon_id "ENSMUSE00000410603.2"; level 2; protein_id "ENSMUSP00000102280.3"; transcript_support_level "1"; mgi_id "MGI:1351668"; tag "basic"; havana_gene "OTTMUSG00000003354.1"; havana_transcript "OTTMUST00000051828.1";
chr11	HAVANA	CDS	109870688	109870849	0	-	2	gene_id "ENSMUSG00000020620.15"; transcript_id "ENSMUST00000106669.3"; gene_type "protein_coding"; gene_name "Abca8b"; transcript_type "protein_coding"; transcript_name "Abca8b-202"; exon_number 4; exon_id "ENSMUSE00000410603.2"; level 2; protein_id "ENSMUSP00000102280.3"; transcript_support_level "1"; mgi_id "MGI:1351668"; tag "basic"; havana_gene "OTTMUSG00000003354.1"; havana_transcript "OTTMUST00000051828.1";
chr11	ENSEMBL_gcm37	exon	109870688	109870849	3.06868220009946	-	.	gene_id "ENSMUSG00000020620.15"; transcript_id "ENSMUSG00000020620.15_tx_10"; exon_id "chr11_109870688_109870849_-"; exonnum "5"; txlen "4987";
chr11	ENSEMBL_gcm37	exon	109870688	109870849	1.78819192668147	-	.	gene_id "ENSMUSG00000020620.15"; transcript_id "ENSMUSG00000020620.15_tx_12"; exon_id "chr11_109870688_109870849_-"; exonnum "5"; txlen "5117";
chr11	ENSEMBL_gcm37	exon	109870688	109870849	1.46740080774995	-	.	gene_id "ENSMUSG00000020620.15"; transcript_id "ENSMUSG00000020620.15_tx_14"; exon_id "chr11_109870688_109870849_-"; exonnum "5"; txlen "5098";
chr11	ENSEMBL_gcm37	exon	109870688	109870849	0.903236877129927	-	.	gene_id "ENSMUSG00000020620.15"; transcript_id "ENSMUSG00000020620.15_tx_16"; exon_id "chr11_109870688_109870849_-"; exonnum "5"; txlen "4931";
chr11	ENSEMBL_gcm37	exon	109870688	109870849	0.0492591266439601	-	.	gene_id "ENSMUSG00000020620.15"; transcript_id "ENSMUSG00000020620.15_tx_17"; exon_id "chr11_109870688_109870849_-"; exonnum "5"; txlen "5855";
chr11	ENSEMBL_gcm37	exon	109870688	109870849	41.7661102772033	-	.	gene_id "ENSMUSG00000020620.15"; transcript_id "ENSMUSG00000020620.15_tx_2"; exon_id "chr11_109870688_109870849_-"; exonnum "5"; txlen "5340";
chr11	ENSEMBL_gcm37	exon	109870688	109870849	11.2592579606645	-	.	gene_id "ENSMUSG00000020620.15"; transcript_id "ENSMUSG00000020620.15_tx_4"; exon_id "chr11_109870688_109870849_-"; exonnum "5"; txlen "5173";
chr11	ENSEMBL_gcm37	exon	109870688	109870849	5.06113638592311	-	.	gene_id "ENSMUSG00000020620.15"; transcript_id "ENSMUSG00000020620.15_tx_6"; exon_id "chr11_109870688_109870849_-"; exonnum "5"; txlen "5154";
chr11	ENSEMBL_gcm37	exon	109870688	109870849	3.45407160473226	-	.	gene_id "ENSMUSG00000020620.15"; transcript_id "ENSMUSG00000020620.15_tx_8"; exon_id "chr11_109870688_109870849_-"; exonnum "5"; txlen "5284";
chr11	HAVANA	exon	109871676	109871880	0	-	.	gene_id "ENSMUSG00000020620.15"; transcript_id "ENSMUST00000020948.15"; gene_type "protein_coding"; gene_name "Abca8b"; transcript_type "protein_coding"; transcript_name "Abca8b-201"; exon_number 3; exon_id "ENSMUSE00000352261.2"; level 2; protein_id "ENSMUSP00000020948.9"; transcript_support_level "1"; mgi_id "MGI:1351668"; tag "basic"; tag "Ensembl_canonical"; tag "GENCODE_Primary"; tag "appris_principal_1"; tag "CCDS"; ccdsid "CCDS25587.1"; havana_gene "OTTMUSG00000003354.1"; havana_transcript "OTTMUST00000007052.1";
chr11	HAVANA	CDS	109871676	109871880	0	-	0	gene_id "ENSMUSG00000020620.15"; transcript_id "ENSMUST00000020948.15"; gene_type "protein_coding"; gene_name "Abca8b"; transcript_type "protein_coding"; transcript_name "Abca8b-201"; exon_number 3; exon_id "ENSMUSE00000352261.2"; level 2; protein_id "ENSMUSP00000020948.9"; transcript_support_level "1"; mgi_id "MGI:1351668"; tag "basic"; tag "Ensembl_canonical"; tag "GENCODE_Primary"; tag "appris_principal_1"; tag "CCDS"; ccdsid "CCDS25587.1"; havana_gene "OTTMUSG00000003354.1"; havana_transcript "OTTMUST00000007052.1";
chr11	HAVANA	exon	109871676	109871880	0	-	.	gene_id "ENSMUSG00000020620.15"; transcript_id "ENSMUST00000106669.3"; gene_type "protein_coding"; gene_name "Abca8b"; transcript_type "protein_coding"; transcript_name "Abca8b-202"; exon_number 3; exon_id "ENSMUSE00000352261.2"; level 2; protein_id "ENSMUSP00000102280.3"; transcript_support_level "1"; mgi_id "MGI:1351668"; tag "basic"; havana_gene "OTTMUSG00000003354.1"; havana_transcript "OTTMUST00000051828.1";
chr11	HAVANA	CDS	109871676	109871880	0	-	0	gene_id "ENSMUSG00000020620.15"; transcript_id "ENSMUST00000106669.3"; gene_type "protein_coding"; gene_name "Abca8b"; transcript_type "protein_coding"; transcript_name "Abca8b-202"; exon_number 3; exon_id "ENSMUSE00000352261.2"; level 2; protein_id "ENSMUSP00000102280.3"; transcript_support_level "1"; mgi_id "MGI:1351668"; tag "basic"; havana_gene "OTTMUSG00000003354.1"; havana_transcript "OTTMUST00000051828.1";
chr11	ENSEMBL_gcm37	exon	109871676	109871880	3.06868220009946	-	.	gene_id "ENSMUSG00000020620.15"; transcript_id "ENSMUSG00000020620.15_tx_10"; exon_id "chr11_109871676_109871880_-"; exonnum "4"; txlen "4987";
chr11	ENSEMBL_gcm37	exon	109871676	109871880	1.78819192668147	-	.	gene_id "ENSMUSG00000020620.15"; transcript_id "ENSMUSG00000020620.15_tx_12"; exon_id "chr11_109871676_109871880_-"; exonnum "4"; txlen "5117";
chr11	ENSEMBL_gcm37	exon	109871676	109871880	1.46740080774995	-	.	gene_id "ENSMUSG00000020620.15"; transcript_id "ENSMUSG00000020620.15_tx_14"; exon_id "chr11_109871676_109871880_-"; exonnum "4"; txlen "5098";
chr11	ENSEMBL_gcm37	exon	109871676	109871880	0.903236877129927	-	.	gene_id "ENSMUSG00000020620.15"; transcript_id "ENSMUSG00000020620.15_tx_16"; exon_id "chr11_109871676_109871880_-"; exonnum "4"; txlen "4931";
chr11	ENSEMBL_gcm37	exon	109871676	109871880	0.0492591266439601	-	.	gene_id "ENSMUSG00000020620.15"; transcript_id "ENSMUSG00000020620.15_tx_17"; exon_id "chr11_109871676_109871880_-"; exonnum "4"; txlen "5855";
chr11	ENSEMBL_gcm37	exon	109871676	109871880	41.7661102772033	-	.	gene_id "ENSMUSG00000020620.15"; transcript_id "ENSMUSG00000020620.15_tx_2"; exon_id "chr11_109871676_109871880_-"; exonnum "4"; txlen "5340";
chr11	ENSEMBL_gcm37	exon	109871676	109871880	11.2592579606645	-	.	gene_id "ENSMUSG00000020620.15"; transcript_id "ENSMUSG00000020620.15_tx_4"; exon_id "chr11_109871676_109871880_-"; exonnum "4"; txlen "5173";
chr11	ENSEMBL_gcm37	exon	109871676	109871880	5.06113638592311	-	.	gene_id "ENSMUSG00000020620.15"; transcript_id "ENSMUSG00000020620.15_tx_6"; exon_id "chr11_109871676_109871880_-"; exonnum "4"; txlen "5154";
chr11	ENSEMBL_gcm37	exon	109871676	109871880	3.45407160473226	-	.	gene_id "ENSMUSG00000020620.15"; transcript_id "ENSMUSG00000020620.15_tx_8"; exon_id "chr11_109871676_109871880_-"; exonnum "4"; txlen "5284";
chr11	HAVANA	CDS	109872504	109872599	0	-	0	gene_id "ENSMUSG00000020620.15"; transcript_id "ENSMUST00000020948.15"; gene_type "protein_coding"; gene_name "Abca8b"; transcript_type "protein_coding"; transcript_name "Abca8b-201"; exon_number 2; exon_id "ENSMUSE00000516282.2"; level 2; protein_id "ENSMUSP00000020948.9"; transcript_support_level "1"; mgi_id "MGI:1351668"; tag "basic"; tag "Ensembl_canonical"; tag "GENCODE_Primary"; tag "appris_principal_1"; tag "CCDS"; ccdsid "CCDS25587.1"; havana_gene "OTTMUSG00000003354.1"; havana_transcript "OTTMUST00000007052.1";
chr11	HAVANA	CDS	109872504	109872599	0	-	0	gene_id "ENSMUSG00000020620.15"; transcript_id "ENSMUST00000106669.3"; gene_type "protein_coding"; gene_name "Abca8b"; transcript_type "protein_coding"; transcript_name "Abca8b-202"; exon_number 2; exon_id "ENSMUSE00000516282.2"; level 2; protein_id "ENSMUSP00000102280.3"; transcript_support_level "1"; mgi_id "MGI:1351668"; tag "basic"; havana_gene "OTTMUSG00000003354.1"; havana_transcript "OTTMUST00000051828.1";
chr11	HAVANA	exon	109872504	109872605	0	-	.	gene_id "ENSMUSG00000020620.15"; transcript_id "ENSMUST00000020948.15"; gene_type "protein_coding"; gene_name "Abca8b"; transcript_type "protein_coding"; transcript_name "Abca8b-201"; exon_number 2; exon_id "ENSMUSE00000516282.2"; level 2; protein_id "ENSMUSP00000020948.9"; transcript_support_level "1"; mgi_id "MGI:1351668"; tag "basic"; tag "Ensembl_canonical"; tag "GENCODE_Primary"; tag "appris_principal_1"; tag "CCDS"; ccdsid "CCDS25587.1"; havana_gene "OTTMUSG00000003354.1"; havana_transcript "OTTMUST00000007052.1";
chr11	HAVANA	exon	109872504	109872605	0	-	.	gene_id "ENSMUSG00000020620.15"; transcript_id "ENSMUST00000106669.3"; gene_type "protein_coding"; gene_name "Abca8b"; transcript_type "protein_coding"; transcript_name "Abca8b-202"; exon_number 2; exon_id "ENSMUSE00000516282.2"; level 2; protein_id "ENSMUSP00000102280.3"; transcript_support_level "1"; mgi_id "MGI:1351668"; tag "basic"; havana_gene "OTTMUSG00000003354.1"; havana_transcript "OTTMUST00000051828.1";
chr11	ENSEMBL_gcm37	exon	109872504	109872605	3.06868220009946	-	.	gene_id "ENSMUSG00000020620.15"; transcript_id "ENSMUSG00000020620.15_tx_10"; exon_id "chr11_109872504_109872605_-"; exonnum "3"; txlen "4987";
chr11	ENSEMBL_gcm37	exon	109872504	109872605	1.78819192668147	-	.	gene_id "ENSMUSG00000020620.15"; transcript_id "ENSMUSG00000020620.15_tx_12"; exon_id "chr11_109872504_109872605_-"; exonnum "3"; txlen "5117";
chr11	ENSEMBL_gcm37	exon	109872504	109872605	1.46740080774995	-	.	gene_id "ENSMUSG00000020620.15"; transcript_id "ENSMUSG00000020620.15_tx_14"; exon_id "chr11_109872504_109872605_-"; exonnum "3"; txlen "5098";
chr11	ENSEMBL_gcm37	exon	109872504	109872605	0.903236877129927	-	.	gene_id "ENSMUSG00000020620.15"; transcript_id "ENSMUSG00000020620.15_tx_16"; exon_id "chr11_109872504_109872605_-"; exonnum "3"; txlen "4931";
chr11	ENSEMBL_gcm37	exon	109872504	109872605	0.0492591266439601	-	.	gene_id "ENSMUSG00000020620.15"; transcript_id "ENSMUSG00000020620.15_tx_17"; exon_id "chr11_109872504_109872605_-"; exonnum "3"; txlen "5855";
chr11	ENSEMBL_gcm37	exon	109872504	109872605	41.7661102772033	-	.	gene_id "ENSMUSG00000020620.15"; transcript_id "ENSMUSG00000020620.15_tx_2"; exon_id "chr11_109872504_109872605_-"; exonnum "3"; txlen "5340";
chr11	ENSEMBL_gcm37	exon	109872504	109872605	11.2592579606645	-	.	gene_id "ENSMUSG00000020620.15"; transcript_id "ENSMUSG00000020620.15_tx_4"; exon_id "chr11_109872504_109872605_-"; exonnum "3"; txlen "5173";
chr11	ENSEMBL_gcm37	exon	109872504	109872605	5.06113638592311	-	.	gene_id "ENSMUSG00000020620.15"; transcript_id "ENSMUSG00000020620.15_tx_6"; exon_id "chr11_109872504_109872605_-"; exonnum "3"; txlen "5154";
chr11	ENSEMBL_gcm37	exon	109872504	109872605	3.45407160473226	-	.	gene_id "ENSMUSG00000020620.15"; transcript_id "ENSMUSG00000020620.15_tx_8"; exon_id "chr11_109872504_109872605_-"; exonnum "3"; txlen "5284";
chr11	HAVANA	start_codon	109872597	109872599	0	-	0	gene_id "ENSMUSG00000020620.15"; transcript_id "ENSMUST00000020948.15"; gene_type "protein_coding"; gene_name "Abca8b"; transcript_type "protein_coding"; transcript_name "Abca8b-201"; exon_number 2; exon_id "ENSMUSE00000516282.2"; level 2; protein_id "ENSMUSP00000020948.9"; transcript_support_level "1"; mgi_id "MGI:1351668"; tag "basic"; tag "Ensembl_canonical"; tag "GENCODE_Primary"; tag "appris_principal_1"; tag "CCDS"; ccdsid "CCDS25587.1"; havana_gene "OTTMUSG00000003354.1"; havana_transcript "OTTMUST00000007052.1";
chr11	HAVANA	start_codon	109872597	109872599	0	-	0	gene_id "ENSMUSG00000020620.15"; transcript_id "ENSMUST00000106669.3"; gene_type "protein_coding"; gene_name "Abca8b"; transcript_type "protein_coding"; transcript_name "Abca8b-202"; exon_number 2; exon_id "ENSMUSE00000516282.2"; level 2; protein_id "ENSMUSP00000102280.3"; transcript_support_level "1"; mgi_id "MGI:1351668"; tag "basic"; havana_gene "OTTMUSG00000003354.1"; havana_transcript "OTTMUST00000051828.1";
chr11	HAVANA	UTR	109872600	109872605	0	-	.	gene_id "ENSMUSG00000020620.15"; transcript_id "ENSMUST00000020948.15"; gene_type "protein_coding"; gene_name "Abca8b"; transcript_type "protein_coding"; transcript_name "Abca8b-201"; exon_number 2; exon_id "ENSMUSE00000516282.2"; level 2; protein_id "ENSMUSP00000020948.9"; transcript_support_level "1"; mgi_id "MGI:1351668"; tag "basic"; tag "Ensembl_canonical"; tag "GENCODE_Primary"; tag "appris_principal_1"; tag "CCDS"; ccdsid "CCDS25587.1"; havana_gene "OTTMUSG00000003354.1"; havana_transcript "OTTMUST00000007052.1";
chr11	HAVANA	UTR	109872600	109872605	0	-	.	gene_id "ENSMUSG00000020620.15"; transcript_id "ENSMUST00000106669.3"; gene_type "protein_coding"; gene_name "Abca8b"; transcript_type "protein_coding"; transcript_name "Abca8b-202"; exon_number 2; exon_id "ENSMUSE00000516282.2"; level 2; protein_id "ENSMUSP00000102280.3"; transcript_support_level "1"; mgi_id "MGI:1351668"; tag "basic"; havana_gene "OTTMUSG00000003354.1"; havana_transcript "OTTMUST00000051828.1";
chr11	sragcm37_mid	exon	109872993	109873094	3.06868220009946	-	.	gene_id "ENSMUSG00000020620.15"; transcript_id "ENSMUSG00000020620.15_tx_10"; exon_id "chr11_109872993_109873094_-"; exonnum "2"; txlen "4987";
chr11	sragcm37_mid	exon	109872993	109873094	1.78819192668147	-	.	gene_id "ENSMUSG00000020620.15"; transcript_id "ENSMUSG00000020620.15_tx_12"; exon_id "chr11_109872993_109873094_-"; exonnum "2"; txlen "5117";
chr11	sragcm37_mid	exon	109872993	109873094	1.46740080774995	-	.	gene_id "ENSMUSG00000020620.15"; transcript_id "ENSMUSG00000020620.15_tx_14"; exon_id "chr11_109872993_109873094_-"; exonnum "2"; txlen "5098";
chr11	sragcm37_mid	exon	109872993	109873094	0.903236877129927	-	.	gene_id "ENSMUSG00000020620.15"; transcript_id "ENSMUSG00000020620.15_tx_16"; exon_id "chr11_109872993_109873094_-"; exonnum "2"; txlen "4931";
chr11	sragcm37_mid	exon	109872993	109873094	0.0492591266439601	-	.	gene_id "ENSMUSG00000020620.15"; transcript_id "ENSMUSG00000020620.15_tx_17"; exon_id "chr11_109872993_109873094_-"; exonnum "2"; txlen "5855";
chr11	sragcm37_mid	exon	109872993	109873094	41.7661102772033	-	.	gene_id "ENSMUSG00000020620.15"; transcript_id "ENSMUSG00000020620.15_tx_2"; exon_id "chr11_109872993_109873094_-"; exonnum "2"; txlen "5340";
chr11	sragcm37_mid	exon	109872993	109873094	11.2592579606645	-	.	gene_id "ENSMUSG00000020620.15"; transcript_id "ENSMUSG00000020620.15_tx_4"; exon_id "chr11_109872993_109873094_-"; exonnum "2"; txlen "5173";
chr11	sragcm37_mid	exon	109872993	109873094	5.06113638592311	-	.	gene_id "ENSMUSG00000020620.15"; transcript_id "ENSMUSG00000020620.15_tx_6"; exon_id "chr11_109872993_109873094_-"; exonnum "2"; txlen "5154";
chr11	sragcm37_mid	exon	109872993	109873094	3.45407160473226	-	.	gene_id "ENSMUSG00000020620.15"; transcript_id "ENSMUSG00000020620.15_tx_8"; exon_id "chr11_109872993_109873094_-"; exonnum "2"; txlen "5284";
chr11	HAVANA	exon	109886438	109886569	0	-	.	gene_id "ENSMUSG00000020620.15"; transcript_id "ENSMUST00000106669.3"; gene_type "protein_coding"; gene_name "Abca8b"; transcript_type "protein_coding"; transcript_name "Abca8b-202"; exon_number 1; exon_id "ENSMUSE00000780566.2"; level 2; protein_id "ENSMUSP00000102280.3"; transcript_support_level "1"; mgi_id "MGI:1351668"; tag "basic"; havana_gene "OTTMUSG00000003354.1"; havana_transcript "OTTMUST00000051828.1";
chr11	HAVANA	UTR	109886438	109886569	0	-	.	gene_id "ENSMUSG00000020620.15"; transcript_id "ENSMUST00000106669.3"; gene_type "protein_coding"; gene_name "Abca8b"; transcript_type "protein_coding"; transcript_name "Abca8b-202"; exon_number 1; exon_id "ENSMUSE00000780566.2"; level 2; protein_id "ENSMUSP00000102280.3"; transcript_support_level "1"; mgi_id "MGI:1351668"; tag "basic"; havana_gene "OTTMUSG00000003354.1"; havana_transcript "OTTMUST00000051828.1";
chr11	ENSEMBL_gcm37	exon	109886438	109886569	3.06868220009946	-	.	gene_id "ENSMUSG00000020620.15"; transcript_id "ENSMUSG00000020620.15_tx_10"; exon_id "chr11_109886438_109886569_-"; exonnum "1"; txlen "4987";
chr11	ENSEMBL_gcm37	exon	109886438	109886569	1.78819192668147	-	.	gene_id "ENSMUSG00000020620.15"; transcript_id "ENSMUSG00000020620.15_tx_12"; exon_id "chr11_109886438_109886569_-"; exonnum "1"; txlen "5117";
chr11	ENSEMBL_gcm37	exon	109886438	109886569	1.46740080774995	-	.	gene_id "ENSMUSG00000020620.15"; transcript_id "ENSMUSG00000020620.15_tx_14"; exon_id "chr11_109886438_109886569_-"; exonnum "1"; txlen "5098";
chr11	ENSEMBL_gcm37	exon	109886438	109886569	0.903236877129927	-	.	gene_id "ENSMUSG00000020620.15"; transcript_id "ENSMUSG00000020620.15_tx_16"; exon_id "chr11_109886438_109886569_-"; exonnum "1"; txlen "4931";
chr11	ENSEMBL_gcm37	exon	109886438	109886569	0.0492591266439601	-	.	gene_id "ENSMUSG00000020620.15"; transcript_id "ENSMUSG00000020620.15_tx_17"; exon_id "chr11_109886438_109886569_-"; exonnum "1"; txlen "5855";
chr11	ENSEMBL_gcm37	exon	109886438	109886569	41.7661102772033	-	.	gene_id "ENSMUSG00000020620.15"; transcript_id "ENSMUSG00000020620.15_tx_2"; exon_id "chr11_109886438_109886569_-"; exonnum "1"; txlen "5340";
chr11	ENSEMBL_gcm37	exon	109886438	109886569	11.2592579606645	-	.	gene_id "ENSMUSG00000020620.15"; transcript_id "ENSMUSG00000020620.15_tx_4"; exon_id "chr11_109886438_109886569_-"; exonnum "1"; txlen "5173";
chr11	ENSEMBL_gcm37	exon	109886438	109886569	5.06113638592311	-	.	gene_id "ENSMUSG00000020620.15"; transcript_id "ENSMUSG00000020620.15_tx_6"; exon_id "chr11_109886438_109886569_-"; exonnum "1"; txlen "5154";
chr11	ENSEMBL_gcm37	exon	109886438	109886569	3.45407160473226	-	.	gene_id "ENSMUSG00000020620.15"; transcript_id "ENSMUSG00000020620.15_tx_8"; exon_id "chr11_109886438_109886569_-"; exonnum "1"; txlen "5284";
chr11	HAVANA	exon	109886438	109886671	0	-	.	gene_id "ENSMUSG00000020620.15"; transcript_id "ENSMUST00000020948.15"; gene_type "protein_coding"; gene_name "Abca8b"; transcript_type "protein_coding"; transcript_name "Abca8b-201"; exon_number 1; exon_id "ENSMUSE00000465802.3"; level 2; protein_id "ENSMUSP00000020948.9"; transcript_support_level "1"; mgi_id "MGI:1351668"; tag "basic"; tag "Ensembl_canonical"; tag "GENCODE_Primary"; tag "appris_principal_1"; tag "CCDS"; ccdsid "CCDS25587.1"; havana_gene "OTTMUSG00000003354.1"; havana_transcript "OTTMUST00000007052.1";
chr11	HAVANA	UTR	109886438	109886671	0	-	.	gene_id "ENSMUSG00000020620.15"; transcript_id "ENSMUST00000020948.15"; gene_type "protein_coding"; gene_name "Abca8b"; transcript_type "protein_coding"; transcript_name "Abca8b-201"; exon_number 1; exon_id "ENSMUSE00000465802.3"; level 2; protein_id "ENSMUSP00000020948.9"; transcript_support_level "1"; mgi_id "MGI:1351668"; tag "basic"; tag "Ensembl_canonical"; tag "GENCODE_Primary"; tag "appris_principal_1"; tag "CCDS"; ccdsid "CCDS25587.1"; havana_gene "OTTMUSG00000003354.1"; havana_transcript "OTTMUST00000007052.1";
chr11	HAVANA	UTR	109916460	109917137	0	-	.	gene_id "ENSMUSG00000041828.17"; transcript_id "ENSMUST00000100287.9"; gene_type "protein_coding"; gene_name "Abca8a"; transcript_type "protein_coding"; transcript_name "Abca8a-201"; exon_number 39; exon_id "ENSMUSE00000670795.2"; level 2; protein_id "ENSMUSP00000097860.3"; transcript_support_level "5"; mgi_id "MGI:2386846"; tag "basic"; tag "Ensembl_canonical"; tag "GENCODE_Primary"; tag "appris_principal_1"; havana_gene "OTTMUSG00000003232.1"; havana_transcript "OTTMUST00000006712.1";
chr11	HAVANA	exon	109916460	109917233	0	-	.	gene_id "ENSMUSG00000041828.17"; transcript_id "ENSMUST00000100287.9"; gene_type "protein_coding"; gene_name "Abca8a"; transcript_type "protein_coding"; transcript_name "Abca8a-201"; exon_number 39; exon_id "ENSMUSE00000670795.2"; level 2; protein_id "ENSMUSP00000097860.3"; transcript_support_level "5"; mgi_id "MGI:2386846"; tag "basic"; tag "Ensembl_canonical"; tag "GENCODE_Primary"; tag "appris_principal_1"; havana_gene "OTTMUSG00000003232.1"; havana_transcript "OTTMUST00000006712.1";
chr11	ENSEMBL_gcm37	exon	109916460	109917233	232.660879595372	-	.	gene_id "ENSMUSG00000041828.17"; transcript_id "ENSMUSG00000041828.17_tx_1"; exon_id "chr11_109916460_109917233_-"; exonnum "39"; txlen "5616";
chr11	ENSEMBL_gcm37	exon	109916460	109917233	0.0368858182700881	-	.	gene_id "ENSMUSG00000041828.17"; transcript_id "ENSMUSG00000041828.17_tx_2"; exon_id "chr11_109916460_109917233_-"; exonnum "40"; txlen "5687";
chr11	HAVANA	gene	109916460	109986804	0	-	.	gene_id "ENSMUSG00000041828.17"; gene_type "protein_coding"; gene_name "Abca8a"; level 2; mgi_id "MGI:2386846"; havana_gene "OTTMUSG00000003232.1";
chr11	HAVANA	transcript	109916460	109986804	0	-	.	gene_id "ENSMUSG00000041828.17"; transcript_id "ENSMUST00000100287.9"; gene_type "protein_coding"; gene_name "Abca8a"; transcript_type "protein_coding"; transcript_name "Abca8a-201"; level 2; protein_id "ENSMUSP00000097860.3"; transcript_support_level "5"; mgi_id "MGI:2386846"; tag "basic"; tag "Ensembl_canonical"; tag "GENCODE_Primary"; tag "appris_principal_1"; havana_gene "OTTMUSG00000003232.1"; havana_transcript "OTTMUST00000006712.1";
chr11	HAVANA	stop_codon	109917135	109917137	0	-	0	gene_id "ENSMUSG00000041828.17"; transcript_id "ENSMUST00000100287.9"; gene_type "protein_coding"; gene_name "Abca8a"; transcript_type "protein_coding"; transcript_name "Abca8a-201"; exon_number 39; exon_id "ENSMUSE00000670795.2"; level 2; protein_id "ENSMUSP00000097860.3"; transcript_support_level "5"; mgi_id "MGI:2386846"; tag "basic"; tag "Ensembl_canonical"; tag "GENCODE_Primary"; tag "appris_principal_1"; havana_gene "OTTMUSG00000003232.1"; havana_transcript "OTTMUST00000006712.1";
chr11	HAVANA	CDS	109917138	109917233	0	-	0	gene_id "ENSMUSG00000041828.17"; transcript_id "ENSMUST00000100287.9"; gene_type "protein_coding"; gene_name "Abca8a"; transcript_type "protein_coding"; transcript_name "Abca8a-201"; exon_number 39; exon_id "ENSMUSE00000670795.2"; level 2; protein_id "ENSMUSP00000097860.3"; transcript_support_level "5"; mgi_id "MGI:2386846"; tag "basic"; tag "Ensembl_canonical"; tag "GENCODE_Primary"; tag "appris_principal_1"; havana_gene "OTTMUSG00000003232.1"; havana_transcript "OTTMUST00000006712.1";
chr11	HAVANA	exon	109917674	109917729	0	-	.	gene_id "ENSMUSG00000041828.17"; transcript_id "ENSMUST00000100287.9"; gene_type "protein_coding"; gene_name "Abca8a"; transcript_type "protein_coding"; transcript_name "Abca8a-201"; exon_number 38; exon_id "ENSMUSE00001300415.2"; level 2; protein_id "ENSMUSP00000097860.3"; transcript_support_level "5"; mgi_id "MGI:2386846"; tag "basic"; tag "Ensembl_canonical"; tag "GENCODE_Primary"; tag "appris_principal_1"; havana_gene "OTTMUSG00000003232.1"; havana_transcript "OTTMUST00000006712.1";
chr11	HAVANA	CDS	109917674	109917729	0	-	2	gene_id "ENSMUSG00000041828.17"; transcript_id "ENSMUST00000100287.9"; gene_type "protein_coding"; gene_name "Abca8a"; transcript_type "protein_coding"; transcript_name "Abca8a-201"; exon_number 38; exon_id "ENSMUSE00001300415.2"; level 2; protein_id "ENSMUSP00000097860.3"; transcript_support_level "5"; mgi_id "MGI:2386846"; tag "basic"; tag "Ensembl_canonical"; tag "GENCODE_Primary"; tag "appris_principal_1"; havana_gene "OTTMUSG00000003232.1"; havana_transcript "OTTMUST00000006712.1";
chr11	HAVANA	exon	109917674	109917729	0	-	.	gene_id "ENSMUSG00000041828.17"; transcript_id "ENSMUST00000141279.2"; gene_type "protein_coding"; gene_name "Abca8a"; transcript_type "protein_coding_CDS_not_defined"; transcript_name "Abca8a-204"; exon_number 3; exon_id "ENSMUSE00001280331.2"; level 2; transcript_support_level "3"; mgi_id "MGI:2386846"; havana_gene "OTTMUSG00000003232.1"; havana_transcript "OTTMUST00000006717.1";
chr11	ENSEMBL_gcm37	exon	109917674	109917729	232.660879595372	-	.	gene_id "ENSMUSG00000041828.17"; transcript_id "ENSMUSG00000041828.17_tx_1"; exon_id "chr11_109917674_109917729_-"; exonnum "38"; txlen "5616";
chr11	ENSEMBL_gcm37	exon	109917674	109917729	0.0368858182700881	-	.	gene_id "ENSMUSG00000041828.17"; transcript_id "ENSMUSG00000041828.17_tx_2"; exon_id "chr11_109917674_109917729_-"; exonnum "39"; txlen "5687";
chr11	HAVANA	transcript	109917674	109920907	0	-	.	gene_id "ENSMUSG00000041828.17"; transcript_id "ENSMUST00000141279.2"; gene_type "protein_coding"; gene_name "Abca8a"; transcript_type "protein_coding_CDS_not_defined"; transcript_name "Abca8a-204"; level 2; transcript_support_level "3"; mgi_id "MGI:2386846"; havana_gene "OTTMUSG00000003232.1"; havana_transcript "OTTMUST00000006717.1";
chr11	HAVANA	exon	109918957	109919036	0	-	.	gene_id "ENSMUSG00000041828.17"; transcript_id "ENSMUST00000100287.9"; gene_type "protein_coding"; gene_name "Abca8a"; transcript_type "protein_coding"; transcript_name "Abca8a-201"; exon_number 37; exon_id "ENSMUSE00001258988.2"; level 2; protein_id "ENSMUSP00000097860.3"; transcript_support_level "5"; mgi_id "MGI:2386846"; tag "basic"; tag "Ensembl_canonical"; tag "GENCODE_Primary"; tag "appris_principal_1"; havana_gene "OTTMUSG00000003232.1"; havana_transcript "OTTMUST00000006712.1";
chr11	HAVANA	CDS	109918957	109919036	0	-	1	gene_id "ENSMUSG00000041828.17"; transcript_id "ENSMUST00000100287.9"; gene_type "protein_coding"; gene_name "Abca8a"; transcript_type "protein_coding"; transcript_name "Abca8a-201"; exon_number 37; exon_id "ENSMUSE00001258988.2"; level 2; protein_id "ENSMUSP00000097860.3"; transcript_support_level "5"; mgi_id "MGI:2386846"; tag "basic"; tag "Ensembl_canonical"; tag "GENCODE_Primary"; tag "appris_principal_1"; havana_gene "OTTMUSG00000003232.1"; havana_transcript "OTTMUST00000006712.1";
chr11	HAVANA	exon	109918957	109919036	0	-	.	gene_id "ENSMUSG00000041828.17"; transcript_id "ENSMUST00000141279.2"; gene_type "protein_coding"; gene_name "Abca8a"; transcript_type "protein_coding_CDS_not_defined"; transcript_name "Abca8a-204"; exon_number 2; exon_id "ENSMUSE00001290250.2"; level 2; transcript_support_level "3"; mgi_id "MGI:2386846"; havana_gene "OTTMUSG00000003232.1"; havana_transcript "OTTMUST00000006717.1";
chr11	ENSEMBL_gcm37	exon	109918957	109919036	232.660879595372	-	.	gene_id "ENSMUSG00000041828.17"; transcript_id "ENSMUSG00000041828.17_tx_1"; exon_id "chr11_109918957_109919036_-"; exonnum "37"; txlen "5616";
chr11	ENSEMBL_gcm37	exon	109918957	109919036	0.0368858182700881	-	.	gene_id "ENSMUSG00000041828.17"; transcript_id "ENSMUSG00000041828.17_tx_2"; exon_id "chr11_109918957_109919036_-"; exonnum "38"; txlen "5687";
chr11	HAVANA	exon	109920745	109920885	0	-	.	gene_id "ENSMUSG00000041828.17"; transcript_id "ENSMUST00000100287.9"; gene_type "protein_coding"; gene_name "Abca8a"; transcript_type "protein_coding"; transcript_name "Abca8a-201"; exon_number 36; exon_id "ENSMUSE00000232291.2"; level 2; protein_id "ENSMUSP00000097860.3"; transcript_support_level "5"; mgi_id "MGI:2386846"; tag "basic"; tag "Ensembl_canonical"; tag "GENCODE_Primary"; tag "appris_principal_1"; havana_gene "OTTMUSG00000003232.1"; havana_transcript "OTTMUST00000006712.1";
chr11	HAVANA	CDS	109920745	109920885	0	-	1	gene_id "ENSMUSG00000041828.17"; transcript_id "ENSMUST00000100287.9"; gene_type "protein_coding"; gene_name "Abca8a"; transcript_type "protein_coding"; transcript_name "Abca8a-201"; exon_number 36; exon_id "ENSMUSE00000232291.2"; level 2; protein_id "ENSMUSP00000097860.3"; transcript_support_level "5"; mgi_id "MGI:2386846"; tag "basic"; tag "Ensembl_canonical"; tag "GENCODE_Primary"; tag "appris_principal_1"; havana_gene "OTTMUSG00000003232.1"; havana_transcript "OTTMUST00000006712.1";
chr11	ENSEMBL_gcm37	exon	109920745	109920885	232.660879595372	-	.	gene_id "ENSMUSG00000041828.17"; transcript_id "ENSMUSG00000041828.17_tx_1"; exon_id "chr11_109920745_109920885_-"; exonnum "36"; txlen "5616";
chr11	ENSEMBL_gcm37	exon	109920745	109920885	0.0368858182700881	-	.	gene_id "ENSMUSG00000041828.17"; transcript_id "ENSMUSG00000041828.17_tx_2"; exon_id "chr11_109920745_109920885_-"; exonnum "37"; txlen "5687";
chr11	HAVANA	exon	109920745	109920907	0	-	.	gene_id "ENSMUSG00000041828.17"; transcript_id "ENSMUST00000141279.2"; gene_type "protein_coding"; gene_name "Abca8a"; transcript_type "protein_coding_CDS_not_defined"; transcript_name "Abca8a-204"; exon_number 1; exon_id "ENSMUSE00000776911.2"; level 2; transcript_support_level "3"; mgi_id "MGI:2386846"; havana_gene "OTTMUSG00000003232.1"; havana_transcript "OTTMUST00000006717.1";
chr11	HAVANA	exon	109921107	109921226	0	-	.	gene_id "ENSMUSG00000041828.17"; transcript_id "ENSMUST00000100287.9"; gene_type "protein_coding"; gene_name "Abca8a"; transcript_type "protein_coding"; transcript_name "Abca8a-201"; exon_number 35; exon_id "ENSMUSE00000967151.2"; level 2; protein_id "ENSMUSP00000097860.3"; transcript_support_level "5"; mgi_id "MGI:2386846"; tag "basic"; tag "Ensembl_canonical"; tag "GENCODE_Primary"; tag "appris_principal_1"; havana_gene "OTTMUSG00000003232.1"; havana_transcript "OTTMUST00000006712.1";
chr11	HAVANA	CDS	109921107	109921226	0	-	1	gene_id "ENSMUSG00000041828.17"; transcript_id "ENSMUST00000100287.9"; gene_type "protein_coding"; gene_name "Abca8a"; transcript_type "protein_coding"; transcript_name "Abca8a-201"; exon_number 35; exon_id "ENSMUSE00000967151.2"; level 2; protein_id "ENSMUSP00000097860.3"; transcript_support_level "5"; mgi_id "MGI:2386846"; tag "basic"; tag "Ensembl_canonical"; tag "GENCODE_Primary"; tag "appris_principal_1"; havana_gene "OTTMUSG00000003232.1"; havana_transcript "OTTMUST00000006712.1";
chr11	ENSEMBL_gcm37	exon	109921107	109921226	232.660879595372	-	.	gene_id "ENSMUSG00000041828.17"; transcript_id "ENSMUSG00000041828.17_tx_1"; exon_id "chr11_109921107_109921226_-"; exonnum "35"; txlen "5616";
chr11	ENSEMBL_gcm37	exon	109921107	109921226	0.0368858182700881	-	.	gene_id "ENSMUSG00000041828.17"; transcript_id "ENSMUSG00000041828.17_tx_2"; exon_id "chr11_109921107_109921226_-"; exonnum "36"; txlen "5687";
chr11	HAVANA	exon	109921686	109921780	0	-	.	gene_id "ENSMUSG00000041828.17"; transcript_id "ENSMUST00000100287.9"; gene_type "protein_coding"; gene_name "Abca8a"; transcript_type "protein_coding"; transcript_name "Abca8a-201"; exon_number 34; exon_id "ENSMUSE00001044306.2"; level 2; protein_id "ENSMUSP00000097860.3"; transcript_support_level "5"; mgi_id "MGI:2386846"; tag "basic"; tag "Ensembl_canonical"; tag "GENCODE_Primary"; tag "appris_principal_1"; havana_gene "OTTMUSG00000003232.1"; havana_transcript "OTTMUST00000006712.1";
chr11	HAVANA	CDS	109921686	109921780	0	-	0	gene_id "ENSMUSG00000041828.17"; transcript_id "ENSMUST00000100287.9"; gene_type "protein_coding"; gene_name "Abca8a"; transcript_type "protein_coding"; transcript_name "Abca8a-201"; exon_number 34; exon_id "ENSMUSE00001044306.2"; level 2; protein_id "ENSMUSP00000097860.3"; transcript_support_level "5"; mgi_id "MGI:2386846"; tag "basic"; tag "Ensembl_canonical"; tag "GENCODE_Primary"; tag "appris_principal_1"; havana_gene "OTTMUSG00000003232.1"; havana_transcript "OTTMUST00000006712.1";
chr11	ENSEMBL_gcm37	exon	109921686	109921780	232.660879595372	-	.	gene_id "ENSMUSG00000041828.17"; transcript_id "ENSMUSG00000041828.17_tx_1"; exon_id "chr11_109921686_109921780_-"; exonnum "34"; txlen "5616";
chr11	ENSEMBL_gcm37	exon	109921686	109921780	0.0368858182700881	-	.	gene_id "ENSMUSG00000041828.17"; transcript_id "ENSMUSG00000041828.17_tx_2"; exon_id "chr11_109921686_109921780_-"; exonnum "35"; txlen "5687";
chr11	HAVANA	exon	109921871	109921946	0	-	.	gene_id "ENSMUSG00000041828.17"; transcript_id "ENSMUST00000100287.9"; gene_type "protein_coding"; gene_name "Abca8a"; transcript_type "protein_coding"; transcript_name "Abca8a-201"; exon_number 33; exon_id "ENSMUSE00001081485.2"; level 2; protein_id "ENSMUSP00000097860.3"; transcript_support_level "5"; mgi_id "MGI:2386846"; tag "basic"; tag "Ensembl_canonical"; tag "GENCODE_Primary"; tag "appris_principal_1"; havana_gene "OTTMUSG00000003232.1"; havana_transcript "OTTMUST00000006712.1";
chr11	HAVANA	CDS	109921871	109921946	0	-	1	gene_id "ENSMUSG00000041828.17"; transcript_id "ENSMUST00000100287.9"; gene_type "protein_coding"; gene_name "Abca8a"; transcript_type "protein_coding"; transcript_name "Abca8a-201"; exon_number 33; exon_id "ENSMUSE00001081485.2"; level 2; protein_id "ENSMUSP00000097860.3"; transcript_support_level "5"; mgi_id "MGI:2386846"; tag "basic"; tag "Ensembl_canonical"; tag "GENCODE_Primary"; tag "appris_principal_1"; havana_gene "OTTMUSG00000003232.1"; havana_transcript "OTTMUST00000006712.1";
chr11	ENSEMBL_gcm37	exon	109921871	109921946	232.660879595372	-	.	gene_id "ENSMUSG00000041828.17"; transcript_id "ENSMUSG00000041828.17_tx_1"; exon_id "chr11_109921871_109921946_-"; exonnum "33"; txlen "5616";
chr11	ENSEMBL_gcm37	exon	109921871	109921946	0.0368858182700881	-	.	gene_id "ENSMUSG00000041828.17"; transcript_id "ENSMUSG00000041828.17_tx_2"; exon_id "chr11_109921871_109921946_-"; exonnum "34"; txlen "5687";
chr11	HAVANA	exon	109922386	109922546	0	-	.	gene_id "ENSMUSG00000041828.17"; transcript_id "ENSMUST00000100287.9"; gene_type "protein_coding"; gene_name "Abca8a"; transcript_type "protein_coding"; transcript_name "Abca8a-201"; exon_number 32; exon_id "ENSMUSE00001056079.2"; level 2; protein_id "ENSMUSP00000097860.3"; transcript_support_level "5"; mgi_id "MGI:2386846"; tag "basic"; tag "Ensembl_canonical"; tag "GENCODE_Primary"; tag "appris_principal_1"; havana_gene "OTTMUSG00000003232.1"; havana_transcript "OTTMUST00000006712.1";
chr11	HAVANA	CDS	109922386	109922546	0	-	0	gene_id "ENSMUSG00000041828.17"; transcript_id "ENSMUST00000100287.9"; gene_type "protein_coding"; gene_name "Abca8a"; transcript_type "protein_coding"; transcript_name "Abca8a-201"; exon_number 32; exon_id "ENSMUSE00001056079.2"; level 2; protein_id "ENSMUSP00000097860.3"; transcript_support_level "5"; mgi_id "MGI:2386846"; tag "basic"; tag "Ensembl_canonical"; tag "GENCODE_Primary"; tag "appris_principal_1"; havana_gene "OTTMUSG00000003232.1"; havana_transcript "OTTMUST00000006712.1";
chr11	ENSEMBL_gcm37	exon	109922386	109922546	232.660879595372	-	.	gene_id "ENSMUSG00000041828.17"; transcript_id "ENSMUSG00000041828.17_tx_1"; exon_id "chr11_109922386_109922546_-"; exonnum "32"; txlen "5616";
chr11	ENSEMBL_gcm37	exon	109922386	109922546	0.0368858182700881	-	.	gene_id "ENSMUSG00000041828.17"; transcript_id "ENSMUSG00000041828.17_tx_2"; exon_id "chr11_109922386_109922546_-"; exonnum "33"; txlen "5687";
chr11	sragcm37_mid	exon	109925554	109925624	0.0368858182700881	-	.	gene_id "ENSMUSG00000041828.17"; transcript_id "ENSMUSG00000041828.17_tx_2"; exon_id "chr11_109925554_109925624_-"; exonnum "32"; txlen "5687";
chr11	HAVANA	exon	109927317	109927408	0	-	.	gene_id "ENSMUSG00000041828.17"; transcript_id "ENSMUST00000100287.9"; gene_type "protein_coding"; gene_name "Abca8a"; transcript_type "protein_coding"; transcript_name "Abca8a-201"; exon_number 31; exon_id "ENSMUSE00001031204.2"; level 2; protein_id "ENSMUSP00000097860.3"; transcript_support_level "5"; mgi_id "MGI:2386846"; tag "basic"; tag "Ensembl_canonical"; tag "GENCODE_Primary"; tag "appris_principal_1"; havana_gene "OTTMUSG00000003232.1"; havana_transcript "OTTMUST00000006712.1";
chr11	HAVANA	CDS	109927317	109927408	0	-	2	gene_id "ENSMUSG00000041828.17"; transcript_id "ENSMUST00000100287.9"; gene_type "protein_coding"; gene_name "Abca8a"; transcript_type "protein_coding"; transcript_name "Abca8a-201"; exon_number 31; exon_id "ENSMUSE00001031204.2"; level 2; protein_id "ENSMUSP00000097860.3"; transcript_support_level "5"; mgi_id "MGI:2386846"; tag "basic"; tag "Ensembl_canonical"; tag "GENCODE_Primary"; tag "appris_principal_1"; havana_gene "OTTMUSG00000003232.1"; havana_transcript "OTTMUST00000006712.1";
chr11	ENSEMBL_gcm37	exon	109927317	109927408	232.660879595372	-	.	gene_id "ENSMUSG00000041828.17"; transcript_id "ENSMUSG00000041828.17_tx_1"; exon_id "chr11_109927317_109927408_-"; exonnum "31"; txlen "5616";
chr11	ENSEMBL_gcm37	exon	109927317	109927408	0.0368858182700881	-	.	gene_id "ENSMUSG00000041828.17"; transcript_id "ENSMUSG00000041828.17_tx_2"; exon_id "chr11_109927317_109927408_-"; exonnum "31"; txlen "5687";
chr11	HAVANA	exon	109929169	109929286	0	-	.	gene_id "ENSMUSG00000041828.17"; transcript_id "ENSMUST00000100287.9"; gene_type "protein_coding"; gene_name "Abca8a"; transcript_type "protein_coding"; transcript_name "Abca8a-201"; exon_number 30; exon_id "ENSMUSE00000360503.2"; level 2; protein_id "ENSMUSP00000097860.3"; transcript_support_level "5"; mgi_id "MGI:2386846"; tag "basic"; tag "Ensembl_canonical"; tag "GENCODE_Primary"; tag "appris_principal_1"; havana_gene "OTTMUSG00000003232.1"; havana_transcript "OTTMUST00000006712.1";
chr11	HAVANA	CDS	109929169	109929286	0	-	0	gene_id "ENSMUSG00000041828.17"; transcript_id "ENSMUST00000100287.9"; gene_type "protein_coding"; gene_name "Abca8a"; transcript_type "protein_coding"; transcript_name "Abca8a-201"; exon_number 30; exon_id "ENSMUSE00000360503.2"; level 2; protein_id "ENSMUSP00000097860.3"; transcript_support_level "5"; mgi_id "MGI:2386846"; tag "basic"; tag "Ensembl_canonical"; tag "GENCODE_Primary"; tag "appris_principal_1"; havana_gene "OTTMUSG00000003232.1"; havana_transcript "OTTMUST00000006712.1";
chr11	ENSEMBL_gcm37	exon	109929169	109929286	232.660879595372	-	.	gene_id "ENSMUSG00000041828.17"; transcript_id "ENSMUSG00000041828.17_tx_1"; exon_id "chr11_109929169_109929286_-"; exonnum "30"; txlen "5616";
chr11	ENSEMBL_gcm37	exon	109929169	109929286	0.0368858182700881	-	.	gene_id "ENSMUSG00000041828.17"; transcript_id "ENSMUSG00000041828.17_tx_2"; exon_id "chr11_109929169_109929286_-"; exonnum "30"; txlen "5687";
chr11	HAVANA	exon	109931327	109931447	0	-	.	gene_id "ENSMUSG00000041828.17"; transcript_id "ENSMUST00000100287.9"; gene_type "protein_coding"; gene_name "Abca8a"; transcript_type "protein_coding"; transcript_name "Abca8a-201"; exon_number 29; exon_id "ENSMUSE00000232342.2"; level 2; protein_id "ENSMUSP00000097860.3"; transcript_support_level "5"; mgi_id "MGI:2386846"; tag "basic"; tag "Ensembl_canonical"; tag "GENCODE_Primary"; tag "appris_principal_1"; havana_gene "OTTMUSG00000003232.1"; havana_transcript "OTTMUST00000006712.1";
chr11	HAVANA	CDS	109931327	109931447	0	-	1	gene_id "ENSMUSG00000041828.17"; transcript_id "ENSMUST00000100287.9"; gene_type "protein_coding"; gene_name "Abca8a"; transcript_type "protein_coding"; transcript_name "Abca8a-201"; exon_number 29; exon_id "ENSMUSE00000232342.2"; level 2; protein_id "ENSMUSP00000097860.3"; transcript_support_level "5"; mgi_id "MGI:2386846"; tag "basic"; tag "Ensembl_canonical"; tag "GENCODE_Primary"; tag "appris_principal_1"; havana_gene "OTTMUSG00000003232.1"; havana_transcript "OTTMUST00000006712.1";
chr11	ENSEMBL_gcm37	exon	109931327	109931447	232.660879595372	-	.	gene_id "ENSMUSG00000041828.17"; transcript_id "ENSMUSG00000041828.17_tx_1"; exon_id "chr11_109931327_109931447_-"; exonnum "29"; txlen "5616";
chr11	ENSEMBL_gcm37	exon	109931327	109931447	0.0368858182700881	-	.	gene_id "ENSMUSG00000041828.17"; transcript_id "ENSMUSG00000041828.17_tx_2"; exon_id "chr11_109931327_109931447_-"; exonnum "29"; txlen "5687";
chr11	HAVANA	exon	109932919	109933010	0	-	.	gene_id "ENSMUSG00000041828.17"; transcript_id "ENSMUST00000100287.9"; gene_type "protein_coding"; gene_name "Abca8a"; transcript_type "protein_coding"; transcript_name "Abca8a-201"; exon_number 28; exon_id "ENSMUSE00000995493.2"; level 2; protein_id "ENSMUSP00000097860.3"; transcript_support_level "5"; mgi_id "MGI:2386846"; tag "basic"; tag "Ensembl_canonical"; tag "GENCODE_Primary"; tag "appris_principal_1"; havana_gene "OTTMUSG00000003232.1"; havana_transcript "OTTMUST00000006712.1";
chr11	HAVANA	CDS	109932919	109933010	0	-	0	gene_id "ENSMUSG00000041828.17"; transcript_id "ENSMUST00000100287.9"; gene_type "protein_coding"; gene_name "Abca8a"; transcript_type "protein_coding"; transcript_name "Abca8a-201"; exon_number 28; exon_id "ENSMUSE00000995493.2"; level 2; protein_id "ENSMUSP00000097860.3"; transcript_support_level "5"; mgi_id "MGI:2386846"; tag "basic"; tag "Ensembl_canonical"; tag "GENCODE_Primary"; tag "appris_principal_1"; havana_gene "OTTMUSG00000003232.1"; havana_transcript "OTTMUST00000006712.1";
chr11	ENSEMBL_gcm37	exon	109932919	109933010	232.660879595372	-	.	gene_id "ENSMUSG00000041828.17"; transcript_id "ENSMUSG00000041828.17_tx_1"; exon_id "chr11_109932919_109933010_-"; exonnum "28"; txlen "5616";
chr11	ENSEMBL_gcm37	exon	109932919	109933010	0.0368858182700881	-	.	gene_id "ENSMUSG00000041828.17"; transcript_id "ENSMUSG00000041828.17_tx_2"; exon_id "chr11_109932919_109933010_-"; exonnum "28"; txlen "5687";
chr11	HAVANA	exon	109933792	109933857	0	-	.	gene_id "ENSMUSG00000041828.17"; transcript_id "ENSMUST00000100287.9"; gene_type "protein_coding"; gene_name "Abca8a"; transcript_type "protein_coding"; transcript_name "Abca8a-201"; exon_number 27; exon_id "ENSMUSE00000232359.2"; level 2; protein_id "ENSMUSP00000097860.3"; transcript_support_level "5"; mgi_id "MGI:2386846"; tag "basic"; tag "Ensembl_canonical"; tag "GENCODE_Primary"; tag "appris_principal_1"; havana_gene "OTTMUSG00000003232.1"; havana_transcript "OTTMUST00000006712.1";
chr11	HAVANA	CDS	109933792	109933857	0	-	0	gene_id "ENSMUSG00000041828.17"; transcript_id "ENSMUST00000100287.9"; gene_type "protein_coding"; gene_name "Abca8a"; transcript_type "protein_coding"; transcript_name "Abca8a-201"; exon_number 27; exon_id "ENSMUSE00000232359.2"; level 2; protein_id "ENSMUSP00000097860.3"; transcript_support_level "5"; mgi_id "MGI:2386846"; tag "basic"; tag "Ensembl_canonical"; tag "GENCODE_Primary"; tag "appris_principal_1"; havana_gene "OTTMUSG00000003232.1"; havana_transcript "OTTMUST00000006712.1";
chr11	ENSEMBL_gcm37	exon	109933792	109933857	232.660879595372	-	.	gene_id "ENSMUSG00000041828.17"; transcript_id "ENSMUSG00000041828.17_tx_1"; exon_id "chr11_109933792_109933857_-"; exonnum "27"; txlen "5616";
chr11	ENSEMBL_gcm37	exon	109933792	109933857	0.0368858182700881	-	.	gene_id "ENSMUSG00000041828.17"; transcript_id "ENSMUSG00000041828.17_tx_2"; exon_id "chr11_109933792_109933857_-"; exonnum "27"; txlen "5687";
chr11	HAVANA	exon	109941722	109941841	0	-	.	gene_id "ENSMUSG00000041828.17"; transcript_id "ENSMUST00000100287.9"; gene_type "protein_coding"; gene_name "Abca8a"; transcript_type "protein_coding"; transcript_name "Abca8a-201"; exon_number 26; exon_id "ENSMUSE00000385279.2"; level 2; protein_id "ENSMUSP00000097860.3"; transcript_support_level "5"; mgi_id "MGI:2386846"; tag "basic"; tag "Ensembl_canonical"; tag "GENCODE_Primary"; tag "appris_principal_1"; havana_gene "OTTMUSG00000003232.1"; havana_transcript "OTTMUST00000006712.1";
chr11	HAVANA	CDS	109941722	109941841	0	-	0	gene_id "ENSMUSG00000041828.17"; transcript_id "ENSMUST00000100287.9"; gene_type "protein_coding"; gene_name "Abca8a"; transcript_type "protein_coding"; transcript_name "Abca8a-201"; exon_number 26; exon_id "ENSMUSE00000385279.2"; level 2; protein_id "ENSMUSP00000097860.3"; transcript_support_level "5"; mgi_id "MGI:2386846"; tag "basic"; tag "Ensembl_canonical"; tag "GENCODE_Primary"; tag "appris_principal_1"; havana_gene "OTTMUSG00000003232.1"; havana_transcript "OTTMUST00000006712.1";
chr11	ENSEMBL_gcm37	exon	109941722	109941841	232.660879595372	-	.	gene_id "ENSMUSG00000041828.17"; transcript_id "ENSMUSG00000041828.17_tx_1"; exon_id "chr11_109941722_109941841_-"; exonnum "26"; txlen "5616";
chr11	ENSEMBL_gcm37	exon	109941722	109941841	0.0368858182700881	-	.	gene_id "ENSMUSG00000041828.17"; transcript_id "ENSMUSG00000041828.17_tx_2"; exon_id "chr11_109941722_109941841_-"; exonnum "26"; txlen "5687";
chr11	HAVANA	exon	109943842	109943955	0	-	.	gene_id "ENSMUSG00000041828.17"; transcript_id "ENSMUST00000100287.9"; gene_type "protein_coding"; gene_name "Abca8a"; transcript_type "protein_coding"; transcript_name "Abca8a-201"; exon_number 25; exon_id "ENSMUSE00000342236.2"; level 2; protein_id "ENSMUSP00000097860.3"; transcript_support_level "5"; mgi_id "MGI:2386846"; tag "basic"; tag "Ensembl_canonical"; tag "GENCODE_Primary"; tag "appris_principal_1"; havana_gene "OTTMUSG00000003232.1"; havana_transcript "OTTMUST00000006712.1";
chr11	HAVANA	CDS	109943842	109943955	0	-	0	gene_id "ENSMUSG00000041828.17"; transcript_id "ENSMUST00000100287.9"; gene_type "protein_coding"; gene_name "Abca8a"; transcript_type "protein_coding"; transcript_name "Abca8a-201"; exon_number 25; exon_id "ENSMUSE00000342236.2"; level 2; protein_id "ENSMUSP00000097860.3"; transcript_support_level "5"; mgi_id "MGI:2386846"; tag "basic"; tag "Ensembl_canonical"; tag "GENCODE_Primary"; tag "appris_principal_1"; havana_gene "OTTMUSG00000003232.1"; havana_transcript "OTTMUST00000006712.1";
chr11	ENSEMBL_gcm37	exon	109943842	109943955	232.660879595372	-	.	gene_id "ENSMUSG00000041828.17"; transcript_id "ENSMUSG00000041828.17_tx_1"; exon_id "chr11_109943842_109943955_-"; exonnum "25"; txlen "5616";
chr11	ENSEMBL_gcm37	exon	109943842	109943955	0.0368858182700881	-	.	gene_id "ENSMUSG00000041828.17"; transcript_id "ENSMUSG00000041828.17_tx_2"; exon_id "chr11_109943842_109943955_-"; exonnum "25"; txlen "5687";
chr11	HAVANA	exon	109945309	109945482	0	-	.	gene_id "ENSMUSG00000041828.17"; transcript_id "ENSMUST00000100287.9"; gene_type "protein_coding"; gene_name "Abca8a"; transcript_type "protein_coding"; transcript_name "Abca8a-201"; exon_number 24; exon_id "ENSMUSE00000232367.2"; level 2; protein_id "ENSMUSP00000097860.3"; transcript_support_level "5"; mgi_id "MGI:2386846"; tag "basic"; tag "Ensembl_canonical"; tag "GENCODE_Primary"; tag "appris_principal_1"; havana_gene "OTTMUSG00000003232.1"; havana_transcript "OTTMUST00000006712.1";
chr11	HAVANA	CDS	109945309	109945482	0	-	0	gene_id "ENSMUSG00000041828.17"; transcript_id "ENSMUST00000100287.9"; gene_type "protein_coding"; gene_name "Abca8a"; transcript_type "protein_coding"; transcript_name "Abca8a-201"; exon_number 24; exon_id "ENSMUSE00000232367.2"; level 2; protein_id "ENSMUSP00000097860.3"; transcript_support_level "5"; mgi_id "MGI:2386846"; tag "basic"; tag "Ensembl_canonical"; tag "GENCODE_Primary"; tag "appris_principal_1"; havana_gene "OTTMUSG00000003232.1"; havana_transcript "OTTMUST00000006712.1";
chr11	ENSEMBL_gcm37	exon	109945309	109945482	232.660879595372	-	.	gene_id "ENSMUSG00000041828.17"; transcript_id "ENSMUSG00000041828.17_tx_1"; exon_id "chr11_109945309_109945482_-"; exonnum "24"; txlen "5616";
chr11	ENSEMBL_gcm37	exon	109945309	109945482	0.0368858182700881	-	.	gene_id "ENSMUSG00000041828.17"; transcript_id "ENSMUSG00000041828.17_tx_2"; exon_id "chr11_109945309_109945482_-"; exonnum "24"; txlen "5687";
chr11	HAVANA	exon	109947137	109947244	0	-	.	gene_id "ENSMUSG00000041828.17"; transcript_id "ENSMUST00000100287.9"; gene_type "protein_coding"; gene_name "Abca8a"; transcript_type "protein_coding"; transcript_name "Abca8a-201"; exon_number 23; exon_id "ENSMUSE00000232374.2"; level 2; protein_id "ENSMUSP00000097860.3"; transcript_support_level "5"; mgi_id "MGI:2386846"; tag "basic"; tag "Ensembl_canonical"; tag "GENCODE_Primary"; tag "appris_principal_1"; havana_gene "OTTMUSG00000003232.1"; havana_transcript "OTTMUST00000006712.1";
chr11	HAVANA	CDS	109947137	109947244	0	-	0	gene_id "ENSMUSG00000041828.17"; transcript_id "ENSMUST00000100287.9"; gene_type "protein_coding"; gene_name "Abca8a"; transcript_type "protein_coding"; transcript_name "Abca8a-201"; exon_number 23; exon_id "ENSMUSE00000232374.2"; level 2; protein_id "ENSMUSP00000097860.3"; transcript_support_level "5"; mgi_id "MGI:2386846"; tag "basic"; tag "Ensembl_canonical"; tag "GENCODE_Primary"; tag "appris_principal_1"; havana_gene "OTTMUSG00000003232.1"; havana_transcript "OTTMUST00000006712.1";
chr11	ENSEMBL_gcm37	exon	109947137	109947244	232.660879595372	-	.	gene_id "ENSMUSG00000041828.17"; transcript_id "ENSMUSG00000041828.17_tx_1"; exon_id "chr11_109947137_109947244_-"; exonnum "23"; txlen "5616";
chr11	ENSEMBL_gcm37	exon	109947137	109947244	0.0368858182700881	-	.	gene_id "ENSMUSG00000041828.17"; transcript_id "ENSMUSG00000041828.17_tx_2"; exon_id "chr11_109947137_109947244_-"; exonnum "23"; txlen "5687";
chr11	HAVANA	exon	109947973	109948110	0	-	.	gene_id "ENSMUSG00000041828.17"; transcript_id "ENSMUST00000100287.9"; gene_type "protein_coding"; gene_name "Abca8a"; transcript_type "protein_coding"; transcript_name "Abca8a-201"; exon_number 22; exon_id "ENSMUSE00000232380.2"; level 2; protein_id "ENSMUSP00000097860.3"; transcript_support_level "5"; mgi_id "MGI:2386846"; tag "basic"; tag "Ensembl_canonical"; tag "GENCODE_Primary"; tag "appris_principal_1"; havana_gene "OTTMUSG00000003232.1"; havana_transcript "OTTMUST00000006712.1";
chr11	HAVANA	CDS	109947973	109948110	0	-	0	gene_id "ENSMUSG00000041828.17"; transcript_id "ENSMUST00000100287.9"; gene_type "protein_coding"; gene_name "Abca8a"; transcript_type "protein_coding"; transcript_name "Abca8a-201"; exon_number 22; exon_id "ENSMUSE00000232380.2"; level 2; protein_id "ENSMUSP00000097860.3"; transcript_support_level "5"; mgi_id "MGI:2386846"; tag "basic"; tag "Ensembl_canonical"; tag "GENCODE_Primary"; tag "appris_principal_1"; havana_gene "OTTMUSG00000003232.1"; havana_transcript "OTTMUST00000006712.1";
chr11	ENSEMBL_gcm37	exon	109947973	109948110	232.660879595372	-	.	gene_id "ENSMUSG00000041828.17"; transcript_id "ENSMUSG00000041828.17_tx_1"; exon_id "chr11_109947973_109948110_-"; exonnum "22"; txlen "5616";
chr11	ENSEMBL_gcm37	exon	109947973	109948110	0.0368858182700881	-	.	gene_id "ENSMUSG00000041828.17"; transcript_id "ENSMUSG00000041828.17_tx_2"; exon_id "chr11_109947973_109948110_-"; exonnum "22"; txlen "5687";
chr11	HAVANA	exon	109949250	109949383	0	-	.	gene_id "ENSMUSG00000041828.17"; transcript_id "ENSMUST00000100287.9"; gene_type "protein_coding"; gene_name "Abca8a"; transcript_type "protein_coding"; transcript_name "Abca8a-201"; exon_number 21; exon_id "ENSMUSE00000232386.2"; level 2; protein_id "ENSMUSP00000097860.3"; transcript_support_level "5"; mgi_id "MGI:2386846"; tag "basic"; tag "Ensembl_canonical"; tag "GENCODE_Primary"; tag "appris_principal_1"; havana_gene "OTTMUSG00000003232.1"; havana_transcript "OTTMUST00000006712.1";
chr11	HAVANA	CDS	109949250	109949383	0	-	2	gene_id "ENSMUSG00000041828.17"; transcript_id "ENSMUST00000100287.9"; gene_type "protein_coding"; gene_name "Abca8a"; transcript_type "protein_coding"; transcript_name "Abca8a-201"; exon_number 21; exon_id "ENSMUSE00000232386.2"; level 2; protein_id "ENSMUSP00000097860.3"; transcript_support_level "5"; mgi_id "MGI:2386846"; tag "basic"; tag "Ensembl_canonical"; tag "GENCODE_Primary"; tag "appris_principal_1"; havana_gene "OTTMUSG00000003232.1"; havana_transcript "OTTMUST00000006712.1";
chr11	ENSEMBL_gcm37	exon	109949250	109949383	232.660879595372	-	.	gene_id "ENSMUSG00000041828.17"; transcript_id "ENSMUSG00000041828.17_tx_1"; exon_id "chr11_109949250_109949383_-"; exonnum "21"; txlen "5616";
chr11	ENSEMBL_gcm37	exon	109949250	109949383	0.0368858182700881	-	.	gene_id "ENSMUSG00000041828.17"; transcript_id "ENSMUSG00000041828.17_tx_2"; exon_id "chr11_109949250_109949383_-"; exonnum "21"; txlen "5687";
chr11	HAVANA	exon	109950706	109950872	0	-	.	gene_id "ENSMUSG00000041828.17"; transcript_id "ENSMUST00000100287.9"; gene_type "protein_coding"; gene_name "Abca8a"; transcript_type "protein_coding"; transcript_name "Abca8a-201"; exon_number 20; exon_id "ENSMUSE00000232392.2"; level 2; protein_id "ENSMUSP00000097860.3"; transcript_support_level "5"; mgi_id "MGI:2386846"; tag "basic"; tag "Ensembl_canonical"; tag "GENCODE_Primary"; tag "appris_principal_1"; havana_gene "OTTMUSG00000003232.1"; havana_transcript "OTTMUST00000006712.1";
chr11	HAVANA	CDS	109950706	109950872	0	-	1	gene_id "ENSMUSG00000041828.17"; transcript_id "ENSMUST00000100287.9"; gene_type "protein_coding"; gene_name "Abca8a"; transcript_type "protein_coding"; transcript_name "Abca8a-201"; exon_number 20; exon_id "ENSMUSE00000232392.2"; level 2; protein_id "ENSMUSP00000097860.3"; transcript_support_level "5"; mgi_id "MGI:2386846"; tag "basic"; tag "Ensembl_canonical"; tag "GENCODE_Primary"; tag "appris_principal_1"; havana_gene "OTTMUSG00000003232.1"; havana_transcript "OTTMUST00000006712.1";
chr11	ENSEMBL_gcm37	exon	109950706	109950872	232.660879595372	-	.	gene_id "ENSMUSG00000041828.17"; transcript_id "ENSMUSG00000041828.17_tx_1"; exon_id "chr11_109950706_109950872_-"; exonnum "20"; txlen "5616";
chr11	ENSEMBL_gcm37	exon	109950706	109950872	0.0368858182700881	-	.	gene_id "ENSMUSG00000041828.17"; transcript_id "ENSMUSG00000041828.17_tx_2"; exon_id "chr11_109950706_109950872_-"; exonnum "20"; txlen "5687";
chr11	HAVANA	exon	109953696	109954046	0	-	.	gene_id "ENSMUSG00000041828.17"; transcript_id "ENSMUST00000154849.2"; gene_type "protein_coding"; gene_name "Abca8a"; transcript_type "protein_coding_CDS_not_defined"; transcript_name "Abca8a-206"; exon_number 2; exon_id "ENSMUSE00000743920.2"; level 2; transcript_support_level "2"; mgi_id "MGI:2386846"; havana_gene "OTTMUSG00000003232.1"; havana_transcript "OTTMUST00000006716.1";
chr11	HAVANA	transcript	109953696	109956199	0	-	.	gene_id "ENSMUSG00000041828.17"; transcript_id "ENSMUST00000154849.2"; gene_type "protein_coding"; gene_name "Abca8a"; transcript_type "protein_coding_CDS_not_defined"; transcript_name "Abca8a-206"; level 2; transcript_support_level "2"; mgi_id "MGI:2386846"; havana_gene "OTTMUSG00000003232.1"; havana_transcript "OTTMUST00000006716.1";
chr11	HAVANA	exon	109953848	109954046	0	-	.	gene_id "ENSMUSG00000041828.17"; transcript_id "ENSMUST00000100287.9"; gene_type "protein_coding"; gene_name "Abca8a"; transcript_type "protein_coding"; transcript_name "Abca8a-201"; exon_number 19; exon_id "ENSMUSE00000405587.2"; level 2; protein_id "ENSMUSP00000097860.3"; transcript_support_level "5"; mgi_id "MGI:2386846"; tag "basic"; tag "Ensembl_canonical"; tag "GENCODE_Primary"; tag "appris_principal_1"; havana_gene "OTTMUSG00000003232.1"; havana_transcript "OTTMUST00000006712.1";
chr11	HAVANA	CDS	109953848	109954046	0	-	2	gene_id "ENSMUSG00000041828.17"; transcript_id "ENSMUST00000100287.9"; gene_type "protein_coding"; gene_name "Abca8a"; transcript_type "protein_coding"; transcript_name "Abca8a-201"; exon_number 19; exon_id "ENSMUSE00000405587.2"; level 2; protein_id "ENSMUSP00000097860.3"; transcript_support_level "5"; mgi_id "MGI:2386846"; tag "basic"; tag "Ensembl_canonical"; tag "GENCODE_Primary"; tag "appris_principal_1"; havana_gene "OTTMUSG00000003232.1"; havana_transcript "OTTMUST00000006712.1";
chr11	ENSEMBL_gcm37	exon	109953848	109954046	232.660879595372	-	.	gene_id "ENSMUSG00000041828.17"; transcript_id "ENSMUSG00000041828.17_tx_1"; exon_id "chr11_109953848_109954046_-"; exonnum "19"; txlen "5616";
chr11	ENSEMBL_gcm37	exon	109953848	109954046	0.0368858182700881	-	.	gene_id "ENSMUSG00000041828.17"; transcript_id "ENSMUSG00000041828.17_tx_2"; exon_id "chr11_109953848_109954046_-"; exonnum "19"; txlen "5687";
chr11	HAVANA	exon	109955991	109956110	0	-	.	gene_id "ENSMUSG00000041828.17"; transcript_id "ENSMUST00000100287.9"; gene_type "protein_coding"; gene_name "Abca8a"; transcript_type "protein_coding"; transcript_name "Abca8a-201"; exon_number 18; exon_id "ENSMUSE00000336766.2"; level 2; protein_id "ENSMUSP00000097860.3"; transcript_support_level "5"; mgi_id "MGI:2386846"; tag "basic"; tag "Ensembl_canonical"; tag "GENCODE_Primary"; tag "appris_principal_1"; havana_gene "OTTMUSG00000003232.1"; havana_transcript "OTTMUST00000006712.1";
chr11	HAVANA	CDS	109955991	109956110	0	-	2	gene_id "ENSMUSG00000041828.17"; transcript_id "ENSMUST00000100287.9"; gene_type "protein_coding"; gene_name "Abca8a"; transcript_type "protein_coding"; transcript_name "Abca8a-201"; exon_number 18; exon_id "ENSMUSE00000336766.2"; level 2; protein_id "ENSMUSP00000097860.3"; transcript_support_level "5"; mgi_id "MGI:2386846"; tag "basic"; tag "Ensembl_canonical"; tag "GENCODE_Primary"; tag "appris_principal_1"; havana_gene "OTTMUSG00000003232.1"; havana_transcript "OTTMUST00000006712.1";
chr11	ENSEMBL_gcm37	exon	109955991	109956110	232.660879595372	-	.	gene_id "ENSMUSG00000041828.17"; transcript_id "ENSMUSG00000041828.17_tx_1"; exon_id "chr11_109955991_109956110_-"; exonnum "18"; txlen "5616";
chr11	ENSEMBL_gcm37	exon	109955991	109956110	0.0368858182700881	-	.	gene_id "ENSMUSG00000041828.17"; transcript_id "ENSMUSG00000041828.17_tx_2"; exon_id "chr11_109955991_109956110_-"; exonnum "18"; txlen "5687";
chr11	HAVANA	exon	109955991	109956199	0	-	.	gene_id "ENSMUSG00000041828.17"; transcript_id "ENSMUST00000154849.2"; gene_type "protein_coding"; gene_name "Abca8a"; transcript_type "protein_coding_CDS_not_defined"; transcript_name "Abca8a-206"; exon_number 1; exon_id "ENSMUSE00000758661.2"; level 2; transcript_support_level "2"; mgi_id "MGI:2386846"; havana_gene "OTTMUSG00000003232.1"; havana_transcript "OTTMUST00000006716.1";
chr11	HAVANA	exon	109958851	109958990	0	-	.	gene_id "ENSMUSG00000041828.17"; transcript_id "ENSMUST00000100287.9"; gene_type "protein_coding"; gene_name "Abca8a"; transcript_type "protein_coding"; transcript_name "Abca8a-201"; exon_number 17; exon_id "ENSMUSE00000232189.2"; level 2; protein_id "ENSMUSP00000097860.3"; transcript_support_level "5"; mgi_id "MGI:2386846"; tag "basic"; tag "Ensembl_canonical"; tag "GENCODE_Primary"; tag "appris_principal_1"; havana_gene "OTTMUSG00000003232.1"; havana_transcript "OTTMUST00000006712.1";
chr11	HAVANA	CDS	109958851	109958990	0	-	1	gene_id "ENSMUSG00000041828.17"; transcript_id "ENSMUST00000100287.9"; gene_type "protein_coding"; gene_name "Abca8a"; transcript_type "protein_coding"; transcript_name "Abca8a-201"; exon_number 17; exon_id "ENSMUSE00000232189.2"; level 2; protein_id "ENSMUSP00000097860.3"; transcript_support_level "5"; mgi_id "MGI:2386846"; tag "basic"; tag "Ensembl_canonical"; tag "GENCODE_Primary"; tag "appris_principal_1"; havana_gene "OTTMUSG00000003232.1"; havana_transcript "OTTMUST00000006712.1";
chr11	ENSEMBL_gcm37	exon	109958851	109958990	232.660879595372	-	.	gene_id "ENSMUSG00000041828.17"; transcript_id "ENSMUSG00000041828.17_tx_1"; exon_id "chr11_109958851_109958990_-"; exonnum "17"; txlen "5616";
chr11	ENSEMBL_gcm37	exon	109958851	109958990	0.0368858182700881	-	.	gene_id "ENSMUSG00000041828.17"; transcript_id "ENSMUSG00000041828.17_tx_2"; exon_id "chr11_109958851_109958990_-"; exonnum "17"; txlen "5687";
chr11	HAVANA	exon	109959604	109959694	0	-	.	gene_id "ENSMUSG00000041828.17"; transcript_id "ENSMUST00000100287.9"; gene_type "protein_coding"; gene_name "Abca8a"; transcript_type "protein_coding"; transcript_name "Abca8a-201"; exon_number 16; exon_id "ENSMUSE00001057545.2"; level 2; protein_id "ENSMUSP00000097860.3"; transcript_support_level "5"; mgi_id "MGI:2386846"; tag "basic"; tag "Ensembl_canonical"; tag "GENCODE_Primary"; tag "appris_principal_1"; havana_gene "OTTMUSG00000003232.1"; havana_transcript "OTTMUST00000006712.1";
chr11	HAVANA	CDS	109959604	109959694	0	-	2	gene_id "ENSMUSG00000041828.17"; transcript_id "ENSMUST00000100287.9"; gene_type "protein_coding"; gene_name "Abca8a"; transcript_type "protein_coding"; transcript_name "Abca8a-201"; exon_number 16; exon_id "ENSMUSE00001057545.2"; level 2; protein_id "ENSMUSP00000097860.3"; transcript_support_level "5"; mgi_id "MGI:2386846"; tag "basic"; tag "Ensembl_canonical"; tag "GENCODE_Primary"; tag "appris_principal_1"; havana_gene "OTTMUSG00000003232.1"; havana_transcript "OTTMUST00000006712.1";
chr11	ENSEMBL_gcm37	exon	109959604	109959694	232.660879595372	-	.	gene_id "ENSMUSG00000041828.17"; transcript_id "ENSMUSG00000041828.17_tx_1"; exon_id "chr11_109959604_109959694_-"; exonnum "16"; txlen "5616";
chr11	ENSEMBL_gcm37	exon	109959604	109959694	0.0368858182700881	-	.	gene_id "ENSMUSG00000041828.17"; transcript_id "ENSMUSG00000041828.17_tx_2"; exon_id "chr11_109959604_109959694_-"; exonnum "16"; txlen "5687";
chr11	HAVANA	exon	109959621	109959694	0	-	.	gene_id "ENSMUSG00000041828.17"; transcript_id "ENSMUST00000129810.2"; gene_type "protein_coding"; gene_name "Abca8a"; transcript_type "protein_coding_CDS_not_defined"; transcript_name "Abca8a-203"; exon_number 3; exon_id "ENSMUSE00000788015.2"; level 2; transcript_support_level "5"; mgi_id "MGI:2386846"; havana_gene "OTTMUSG00000003232.1"; havana_transcript "OTTMUST00000006715.1";
chr11	HAVANA	transcript	109959621	109961205	0	-	.	gene_id "ENSMUSG00000041828.17"; transcript_id "ENSMUST00000129810.2"; gene_type "protein_coding"; gene_name "Abca8a"; transcript_type "protein_coding_CDS_not_defined"; transcript_name "Abca8a-203"; level 2; transcript_support_level "5"; mgi_id "MGI:2386846"; havana_gene "OTTMUSG00000003232.1"; havana_transcript "OTTMUST00000006715.1";
chr11	HAVANA	exon	109960201	109960339	0	-	.	gene_id "ENSMUSG00000041828.17"; transcript_id "ENSMUST00000100287.9"; gene_type "protein_coding"; gene_name "Abca8a"; transcript_type "protein_coding"; transcript_name "Abca8a-201"; exon_number 15; exon_id "ENSMUSE00001075374.2"; level 2; protein_id "ENSMUSP00000097860.3"; transcript_support_level "5"; mgi_id "MGI:2386846"; tag "basic"; tag "Ensembl_canonical"; tag "GENCODE_Primary"; tag "appris_principal_1"; havana_gene "OTTMUSG00000003232.1"; havana_transcript "OTTMUST00000006712.1";
chr11	HAVANA	CDS	109960201	109960339	0	-	0	gene_id "ENSMUSG00000041828.17"; transcript_id "ENSMUST00000100287.9"; gene_type "protein_coding"; gene_name "Abca8a"; transcript_type "protein_coding"; transcript_name "Abca8a-201"; exon_number 15; exon_id "ENSMUSE00001075374.2"; level 2; protein_id "ENSMUSP00000097860.3"; transcript_support_level "5"; mgi_id "MGI:2386846"; tag "basic"; tag "Ensembl_canonical"; tag "GENCODE_Primary"; tag "appris_principal_1"; havana_gene "OTTMUSG00000003232.1"; havana_transcript "OTTMUST00000006712.1";
chr11	ENSEMBL_gcm37	exon	109960201	109960339	232.660879595372	-	.	gene_id "ENSMUSG00000041828.17"; transcript_id "ENSMUSG00000041828.17_tx_1"; exon_id "chr11_109960201_109960339_-"; exonnum "15"; txlen "5616";
chr11	ENSEMBL_gcm37	exon	109960201	109960339	0.0368858182700881	-	.	gene_id "ENSMUSG00000041828.17"; transcript_id "ENSMUSG00000041828.17_tx_2"; exon_id "chr11_109960201_109960339_-"; exonnum "15"; txlen "5687";
chr11	HAVANA	exon	109960201	109960734	0	-	.	gene_id "ENSMUSG00000041828.17"; transcript_id "ENSMUST00000129810.2"; gene_type "protein_coding"; gene_name "Abca8a"; transcript_type "protein_coding_CDS_not_defined"; transcript_name "Abca8a-203"; exon_number 2; exon_id "ENSMUSE00000825480.2"; level 2; transcript_support_level "5"; mgi_id "MGI:2386846"; havana_gene "OTTMUSG00000003232.1"; havana_transcript "OTTMUST00000006715.1";
chr11	HAVANA	exon	109960615	109960734	0	-	.	gene_id "ENSMUSG00000041828.17"; transcript_id "ENSMUST00000100287.9"; gene_type "protein_coding"; gene_name "Abca8a"; transcript_type "protein_coding"; transcript_name "Abca8a-201"; exon_number 14; exon_id "ENSMUSE00000981199.2"; level 2; protein_id "ENSMUSP00000097860.3"; transcript_support_level "5"; mgi_id "MGI:2386846"; tag "basic"; tag "Ensembl_canonical"; tag "GENCODE_Primary"; tag "appris_principal_1"; havana_gene "OTTMUSG00000003232.1"; havana_transcript "OTTMUST00000006712.1";
chr11	HAVANA	CDS	109960615	109960734	0	-	0	gene_id "ENSMUSG00000041828.17"; transcript_id "ENSMUST00000100287.9"; gene_type "protein_coding"; gene_name "Abca8a"; transcript_type "protein_coding"; transcript_name "Abca8a-201"; exon_number 14; exon_id "ENSMUSE00000981199.2"; level 2; protein_id "ENSMUSP00000097860.3"; transcript_support_level "5"; mgi_id "MGI:2386846"; tag "basic"; tag "Ensembl_canonical"; tag "GENCODE_Primary"; tag "appris_principal_1"; havana_gene "OTTMUSG00000003232.1"; havana_transcript "OTTMUST00000006712.1";
chr11	ENSEMBL_gcm37	exon	109960615	109960734	232.660879595372	-	.	gene_id "ENSMUSG00000041828.17"; transcript_id "ENSMUSG00000041828.17_tx_1"; exon_id "chr11_109960615_109960734_-"; exonnum "14"; txlen "5616";
chr11	ENSEMBL_gcm37	exon	109960615	109960734	0.0368858182700881	-	.	gene_id "ENSMUSG00000041828.17"; transcript_id "ENSMUSG00000041828.17_tx_2"; exon_id "chr11_109960615_109960734_-"; exonnum "14"; txlen "5687";
chr11	HAVANA	exon	109961139	109961205	0	-	.	gene_id "ENSMUSG00000041828.17"; transcript_id "ENSMUST00000129810.2"; gene_type "protein_coding"; gene_name "Abca8a"; transcript_type "protein_coding_CDS_not_defined"; transcript_name "Abca8a-203"; exon_number 1; exon_id "ENSMUSE00000752520.2"; level 2; transcript_support_level "5"; mgi_id "MGI:2386846"; havana_gene "OTTMUSG00000003232.1"; havana_transcript "OTTMUST00000006715.1";
chr11	HAVANA	exon	109961139	109961314	0	-	.	gene_id "ENSMUSG00000041828.17"; transcript_id "ENSMUST00000100287.9"; gene_type "protein_coding"; gene_name "Abca8a"; transcript_type "protein_coding"; transcript_name "Abca8a-201"; exon_number 13; exon_id "ENSMUSE00001374481.2"; level 2; protein_id "ENSMUSP00000097860.3"; transcript_support_level "5"; mgi_id "MGI:2386846"; tag "basic"; tag "Ensembl_canonical"; tag "GENCODE_Primary"; tag "appris_principal_1"; havana_gene "OTTMUSG00000003232.1"; havana_transcript "OTTMUST00000006712.1";
chr11	HAVANA	CDS	109961139	109961314	0	-	2	gene_id "ENSMUSG00000041828.17"; transcript_id "ENSMUST00000100287.9"; gene_type "protein_coding"; gene_name "Abca8a"; transcript_type "protein_coding"; transcript_name "Abca8a-201"; exon_number 13; exon_id "ENSMUSE00001374481.2"; level 2; protein_id "ENSMUSP00000097860.3"; transcript_support_level "5"; mgi_id "MGI:2386846"; tag "basic"; tag "Ensembl_canonical"; tag "GENCODE_Primary"; tag "appris_principal_1"; havana_gene "OTTMUSG00000003232.1"; havana_transcript "OTTMUST00000006712.1";
chr11	HAVANA	exon	109961139	109961314	0	-	.	gene_id "ENSMUSG00000041828.17"; transcript_id "ENSMUST00000146635.3"; gene_type "protein_coding"; gene_name "Abca8a"; transcript_type "protein_coding"; transcript_name "Abca8a-205"; exon_number 5; exon_id "ENSMUSE00001374481.2"; level 2; protein_id "ENSMUSP00000114393.2"; transcript_support_level "5"; mgi_id "MGI:2386846"; tag "mRNA_start_NF"; tag "mRNA_end_NF"; tag "cds_start_NF"; tag "cds_end_NF"; havana_gene "OTTMUSG00000003232.1"; havana_transcript "OTTMUST00000006714.1";
chr11	HAVANA	CDS	109961139	109961314	0	-	2	gene_id "ENSMUSG00000041828.17"; transcript_id "ENSMUST00000146635.3"; gene_type "protein_coding"; gene_name "Abca8a"; transcript_type "protein_coding"; transcript_name "Abca8a-205"; exon_number 5; exon_id "ENSMUSE00001374481.2"; level 2; protein_id "ENSMUSP00000114393.2"; transcript_support_level "5"; mgi_id "MGI:2386846"; tag "mRNA_start_NF"; tag "mRNA_end_NF"; tag "cds_start_NF"; tag "cds_end_NF"; havana_gene "OTTMUSG00000003232.1"; havana_transcript "OTTMUST00000006714.1";
chr11	ENSEMBL_gcm37	exon	109961139	109961314	232.660879595372	-	.	gene_id "ENSMUSG00000041828.17"; transcript_id "ENSMUSG00000041828.17_tx_1"; exon_id "chr11_109961139_109961314_-"; exonnum "13"; txlen "5616";
chr11	ENSEMBL_gcm37	exon	109961139	109961314	0.0368858182700881	-	.	gene_id "ENSMUSG00000041828.17"; transcript_id "ENSMUSG00000041828.17_tx_2"; exon_id "chr11_109961139_109961314_-"; exonnum "13"; txlen "5687";
chr11	HAVANA	transcript	109961139	109966483	0	-	.	gene_id "ENSMUSG00000041828.17"; transcript_id "ENSMUST00000146635.3"; gene_type "protein_coding"; gene_name "Abca8a"; transcript_type "protein_coding"; transcript_name "Abca8a-205"; level 2; protein_id "ENSMUSP00000114393.2"; transcript_support_level "5"; mgi_id "MGI:2386846"; tag "mRNA_start_NF"; tag "mRNA_end_NF"; tag "cds_start_NF"; tag "cds_end_NF"; havana_gene "OTTMUSG00000003232.1"; havana_transcript "OTTMUST00000006714.1";
chr11	HAVANA	exon	109962246	109962356	0	-	.	gene_id "ENSMUSG00000041828.17"; transcript_id "ENSMUST00000100287.9"; gene_type "protein_coding"; gene_name "Abca8a"; transcript_type "protein_coding"; transcript_name "Abca8a-201"; exon_number 12; exon_id "ENSMUSE00001068496.2"; level 2; protein_id "ENSMUSP00000097860.3"; transcript_support_level "5"; mgi_id "MGI:2386846"; tag "basic"; tag "Ensembl_canonical"; tag "GENCODE_Primary"; tag "appris_principal_1"; havana_gene "OTTMUSG00000003232.1"; havana_transcript "OTTMUST00000006712.1";
chr11	HAVANA	CDS	109962246	109962356	0	-	2	gene_id "ENSMUSG00000041828.17"; transcript_id "ENSMUST00000100287.9"; gene_type "protein_coding"; gene_name "Abca8a"; transcript_type "protein_coding"; transcript_name "Abca8a-201"; exon_number 12; exon_id "ENSMUSE00001068496.2"; level 2; protein_id "ENSMUSP00000097860.3"; transcript_support_level "5"; mgi_id "MGI:2386846"; tag "basic"; tag "Ensembl_canonical"; tag "GENCODE_Primary"; tag "appris_principal_1"; havana_gene "OTTMUSG00000003232.1"; havana_transcript "OTTMUST00000006712.1";
chr11	HAVANA	exon	109962246	109962356	0	-	.	gene_id "ENSMUSG00000041828.17"; transcript_id "ENSMUST00000146635.3"; gene_type "protein_coding"; gene_name "Abca8a"; transcript_type "protein_coding"; transcript_name "Abca8a-205"; exon_number 4; exon_id "ENSMUSE00001068496.2"; level 2; protein_id "ENSMUSP00000114393.2"; transcript_support_level "5"; mgi_id "MGI:2386846"; tag "mRNA_start_NF"; tag "mRNA_end_NF"; tag "cds_start_NF"; tag "cds_end_NF"; havana_gene "OTTMUSG00000003232.1"; havana_transcript "OTTMUST00000006714.1";
chr11	HAVANA	CDS	109962246	109962356	0	-	2	gene_id "ENSMUSG00000041828.17"; transcript_id "ENSMUST00000146635.3"; gene_type "protein_coding"; gene_name "Abca8a"; transcript_type "protein_coding"; transcript_name "Abca8a-205"; exon_number 4; exon_id "ENSMUSE00001068496.2"; level 2; protein_id "ENSMUSP00000114393.2"; transcript_support_level "5"; mgi_id "MGI:2386846"; tag "mRNA_start_NF"; tag "mRNA_end_NF"; tag "cds_start_NF"; tag "cds_end_NF"; havana_gene "OTTMUSG00000003232.1"; havana_transcript "OTTMUST00000006714.1";
chr11	ENSEMBL_gcm37	exon	109962246	109962356	232.660879595372	-	.	gene_id "ENSMUSG00000041828.17"; transcript_id "ENSMUSG00000041828.17_tx_1"; exon_id "chr11_109962246_109962356_-"; exonnum "12"; txlen "5616";
chr11	ENSEMBL_gcm37	exon	109962246	109962356	0.0368858182700881	-	.	gene_id "ENSMUSG00000041828.17"; transcript_id "ENSMUSG00000041828.17_tx_2"; exon_id "chr11_109962246_109962356_-"; exonnum "12"; txlen "5687";
chr11	HAVANA	exon	109962654	109962712	0	-	.	gene_id "ENSMUSG00000041828.17"; transcript_id "ENSMUST00000100287.9"; gene_type "protein_coding"; gene_name "Abca8a"; transcript_type "protein_coding"; transcript_name "Abca8a-201"; exon_number 11; exon_id "ENSMUSE00000342464.2"; level 2; protein_id "ENSMUSP00000097860.3"; transcript_support_level "5"; mgi_id "MGI:2386846"; tag "basic"; tag "Ensembl_canonical"; tag "GENCODE_Primary"; tag "appris_principal_1"; havana_gene "OTTMUSG00000003232.1"; havana_transcript "OTTMUST00000006712.1";
chr11	HAVANA	CDS	109962654	109962712	0	-	1	gene_id "ENSMUSG00000041828.17"; transcript_id "ENSMUST00000100287.9"; gene_type "protein_coding"; gene_name "Abca8a"; transcript_type "protein_coding"; transcript_name "Abca8a-201"; exon_number 11; exon_id "ENSMUSE00000342464.2"; level 2; protein_id "ENSMUSP00000097860.3"; transcript_support_level "5"; mgi_id "MGI:2386846"; tag "basic"; tag "Ensembl_canonical"; tag "GENCODE_Primary"; tag "appris_principal_1"; havana_gene "OTTMUSG00000003232.1"; havana_transcript "OTTMUST00000006712.1";
chr11	HAVANA	exon	109962654	109962712	0	-	.	gene_id "ENSMUSG00000041828.17"; transcript_id "ENSMUST00000146635.3"; gene_type "protein_coding"; gene_name "Abca8a"; transcript_type "protein_coding"; transcript_name "Abca8a-205"; exon_number 3; exon_id "ENSMUSE00000342464.2"; level 2; protein_id "ENSMUSP00000114393.2"; transcript_support_level "5"; mgi_id "MGI:2386846"; tag "mRNA_start_NF"; tag "mRNA_end_NF"; tag "cds_start_NF"; tag "cds_end_NF"; havana_gene "OTTMUSG00000003232.1"; havana_transcript "OTTMUST00000006714.1";
chr11	HAVANA	CDS	109962654	109962712	0	-	1	gene_id "ENSMUSG00000041828.17"; transcript_id "ENSMUST00000146635.3"; gene_type "protein_coding"; gene_name "Abca8a"; transcript_type "protein_coding"; transcript_name "Abca8a-205"; exon_number 3; exon_id "ENSMUSE00000342464.2"; level 2; protein_id "ENSMUSP00000114393.2"; transcript_support_level "5"; mgi_id "MGI:2386846"; tag "mRNA_start_NF"; tag "mRNA_end_NF"; tag "cds_start_NF"; tag "cds_end_NF"; havana_gene "OTTMUSG00000003232.1"; havana_transcript "OTTMUST00000006714.1";
chr11	ENSEMBL_gcm37	exon	109962654	109962712	232.660879595372	-	.	gene_id "ENSMUSG00000041828.17"; transcript_id "ENSMUSG00000041828.17_tx_1"; exon_id "chr11_109962654_109962712_-"; exonnum "11"; txlen "5616";
chr11	ENSEMBL_gcm37	exon	109962654	109962712	0.0368858182700881	-	.	gene_id "ENSMUSG00000041828.17"; transcript_id "ENSMUSG00000041828.17_tx_2"; exon_id "chr11_109962654_109962712_-"; exonnum "11"; txlen "5687";
chr11	HAVANA	exon	109964863	109964954	0	-	.	gene_id "ENSMUSG00000041828.17"; transcript_id "ENSMUST00000100287.9"; gene_type "protein_coding"; gene_name "Abca8a"; transcript_type "protein_coding"; transcript_name "Abca8a-201"; exon_number 10; exon_id "ENSMUSE00000646519.3"; level 2; protein_id "ENSMUSP00000097860.3"; transcript_support_level "5"; mgi_id "MGI:2386846"; tag "basic"; tag "Ensembl_canonical"; tag "GENCODE_Primary"; tag "appris_principal_1"; havana_gene "OTTMUSG00000003232.1"; havana_transcript "OTTMUST00000006712.1";
chr11	HAVANA	CDS	109964863	109964954	0	-	0	gene_id "ENSMUSG00000041828.17"; transcript_id "ENSMUST00000100287.9"; gene_type "protein_coding"; gene_name "Abca8a"; transcript_type "protein_coding"; transcript_name "Abca8a-201"; exon_number 10; exon_id "ENSMUSE00000646519.3"; level 2; protein_id "ENSMUSP00000097860.3"; transcript_support_level "5"; mgi_id "MGI:2386846"; tag "basic"; tag "Ensembl_canonical"; tag "GENCODE_Primary"; tag "appris_principal_1"; havana_gene "OTTMUSG00000003232.1"; havana_transcript "OTTMUST00000006712.1";
chr11	HAVANA	exon	109964863	109965028	0	-	.	gene_id "ENSMUSG00000041828.17"; transcript_id "ENSMUST00000146635.3"; gene_type "protein_coding"; gene_name "Abca8a"; transcript_type "protein_coding"; transcript_name "Abca8a-205"; exon_number 2; exon_id "ENSMUSE00000735743.2"; level 2; protein_id "ENSMUSP00000114393.2"; transcript_support_level "5"; mgi_id "MGI:2386846"; tag "mRNA_start_NF"; tag "mRNA_end_NF"; tag "cds_start_NF"; tag "cds_end_NF"; havana_gene "OTTMUSG00000003232.1"; havana_transcript "OTTMUST00000006714.1";
chr11	HAVANA	CDS	109964863	109965028	0	-	2	gene_id "ENSMUSG00000041828.17"; transcript_id "ENSMUST00000146635.3"; gene_type "protein_coding"; gene_name "Abca8a"; transcript_type "protein_coding"; transcript_name "Abca8a-205"; exon_number 2; exon_id "ENSMUSE00000735743.2"; level 2; protein_id "ENSMUSP00000114393.2"; transcript_support_level "5"; mgi_id "MGI:2386846"; tag "mRNA_start_NF"; tag "mRNA_end_NF"; tag "cds_start_NF"; tag "cds_end_NF"; havana_gene "OTTMUSG00000003232.1"; havana_transcript "OTTMUST00000006714.1";
chr11	ENSEMBL_gcm37	exon	109964863	109965028	232.660879595372	-	.	gene_id "ENSMUSG00000041828.17"; transcript_id "ENSMUSG00000041828.17_tx_1"; exon_id "chr11_109964863_109965028_-"; exonnum "10"; txlen "5616";
chr11	ENSEMBL_gcm37	exon	109964863	109965028	0.0368858182700881	-	.	gene_id "ENSMUSG00000041828.17"; transcript_id "ENSMUSG00000041828.17_tx_2"; exon_id "chr11_109964863_109965028_-"; exonnum "10"; txlen "5687";
chr11	HAVANA	exon	109966288	109966506	0	-	.	gene_id "ENSMUSG00000041828.17"; transcript_id "ENSMUST00000100287.9"; gene_type "protein_coding"; gene_name "Abca8a"; transcript_type "protein_coding"; transcript_name "Abca8a-201"; exon_number 9; exon_id "ENSMUSE00000333689.3"; level 2; protein_id "ENSMUSP00000097860.3"; transcript_support_level "5"; mgi_id "MGI:2386846"; tag "basic"; tag "Ensembl_canonical"; tag "GENCODE_Primary"; tag "appris_principal_1"; havana_gene "OTTMUSG00000003232.1"; havana_transcript "OTTMUST00000006712.1";
chr11	HAVANA	CDS	109966288	109966506	0	-	0	gene_id "ENSMUSG00000041828.17"; transcript_id "ENSMUST00000100287.9"; gene_type "protein_coding"; gene_name "Abca8a"; transcript_type "protein_coding"; transcript_name "Abca8a-201"; exon_number 9; exon_id "ENSMUSE00000333689.3"; level 2; protein_id "ENSMUSP00000097860.3"; transcript_support_level "5"; mgi_id "MGI:2386846"; tag "basic"; tag "Ensembl_canonical"; tag "GENCODE_Primary"; tag "appris_principal_1"; havana_gene "OTTMUSG00000003232.1"; havana_transcript "OTTMUST00000006712.1";
chr11	HAVANA	exon	109966365	109966483	0	-	.	gene_id "ENSMUSG00000041828.17"; transcript_id "ENSMUST00000146635.3"; gene_type "protein_coding"; gene_name "Abca8a"; transcript_type "protein_coding"; transcript_name "Abca8a-205"; exon_number 1; exon_id "ENSMUSE00000816174.2"; level 2; protein_id "ENSMUSP00000114393.2"; transcript_support_level "5"; mgi_id "MGI:2386846"; tag "mRNA_start_NF"; tag "mRNA_end_NF"; tag "cds_start_NF"; tag "cds_end_NF"; havana_gene "OTTMUSG00000003232.1"; havana_transcript "OTTMUST00000006714.1";
chr11	HAVANA	CDS	109966365	109966483	0	-	1	gene_id "ENSMUSG00000041828.17"; transcript_id "ENSMUST00000146635.3"; gene_type "protein_coding"; gene_name "Abca8a"; transcript_type "protein_coding"; transcript_name "Abca8a-205"; exon_number 1; exon_id "ENSMUSE00000816174.2"; level 2; protein_id "ENSMUSP00000114393.2"; transcript_support_level "5"; mgi_id "MGI:2386846"; tag "mRNA_start_NF"; tag "mRNA_end_NF"; tag "cds_start_NF"; tag "cds_end_NF"; havana_gene "OTTMUSG00000003232.1"; havana_transcript "OTTMUST00000006714.1";
chr11	sragcm37_mid	exon	109966365	109966506	232.660879595372	-	.	gene_id "ENSMUSG00000041828.17"; transcript_id "ENSMUSG00000041828.17_tx_1"; exon_id "chr11_109966365_109966506_-"; exonnum "9"; txlen "5616";
chr11	sragcm37_mid	exon	109966365	109966506	0.0368858182700881	-	.	gene_id "ENSMUSG00000041828.17"; transcript_id "ENSMUSG00000041828.17_tx_2"; exon_id "chr11_109966365_109966506_-"; exonnum "9"; txlen "5687";
chr11	HAVANA	exon	109969450	109969635	0	-	.	gene_id "ENSMUSG00000041828.17"; transcript_id "ENSMUST00000100287.9"; gene_type "protein_coding"; gene_name "Abca8a"; transcript_type "protein_coding"; transcript_name "Abca8a-201"; exon_number 8; exon_id "ENSMUSE00001067765.2"; level 2; protein_id "ENSMUSP00000097860.3"; transcript_support_level "5"; mgi_id "MGI:2386846"; tag "basic"; tag "Ensembl_canonical"; tag "GENCODE_Primary"; tag "appris_principal_1"; havana_gene "OTTMUSG00000003232.1"; havana_transcript "OTTMUST00000006712.1";
chr11	HAVANA	CDS	109969450	109969635	0	-	0	gene_id "ENSMUSG00000041828.17"; transcript_id "ENSMUST00000100287.9"; gene_type "protein_coding"; gene_name "Abca8a"; transcript_type "protein_coding"; transcript_name "Abca8a-201"; exon_number 8; exon_id "ENSMUSE00001067765.2"; level 2; protein_id "ENSMUSP00000097860.3"; transcript_support_level "5"; mgi_id "MGI:2386846"; tag "basic"; tag "Ensembl_canonical"; tag "GENCODE_Primary"; tag "appris_principal_1"; havana_gene "OTTMUSG00000003232.1"; havana_transcript "OTTMUST00000006712.1";
chr11	ENSEMBL_gcm37	exon	109969450	109969635	232.660879595372	-	.	gene_id "ENSMUSG00000041828.17"; transcript_id "ENSMUSG00000041828.17_tx_1"; exon_id "chr11_109969450_109969635_-"; exonnum "8"; txlen "5616";
chr11	ENSEMBL_gcm37	exon	109969450	109969635	0.0368858182700881	-	.	gene_id "ENSMUSG00000041828.17"; transcript_id "ENSMUSG00000041828.17_tx_2"; exon_id "chr11_109969450_109969635_-"; exonnum "8"; txlen "5687";
chr11	HAVANA	exon	109969899	109970040	0	-	.	gene_id "ENSMUSG00000041828.17"; transcript_id "ENSMUST00000100287.9"; gene_type "protein_coding"; gene_name "Abca8a"; transcript_type "protein_coding"; transcript_name "Abca8a-201"; exon_number 7; exon_id "ENSMUSE00000232126.2"; level 2; protein_id "ENSMUSP00000097860.3"; transcript_support_level "5"; mgi_id "MGI:2386846"; tag "basic"; tag "Ensembl_canonical"; tag "GENCODE_Primary"; tag "appris_principal_1"; havana_gene "OTTMUSG00000003232.1"; havana_transcript "OTTMUST00000006712.1";
chr11	HAVANA	CDS	109969899	109970040	0	-	1	gene_id "ENSMUSG00000041828.17"; transcript_id "ENSMUST00000100287.9"; gene_type "protein_coding"; gene_name "Abca8a"; transcript_type "protein_coding"; transcript_name "Abca8a-201"; exon_number 7; exon_id "ENSMUSE00000232126.2"; level 2; protein_id "ENSMUSP00000097860.3"; transcript_support_level "5"; mgi_id "MGI:2386846"; tag "basic"; tag "Ensembl_canonical"; tag "GENCODE_Primary"; tag "appris_principal_1"; havana_gene "OTTMUSG00000003232.1"; havana_transcript "OTTMUST00000006712.1";
chr11	ENSEMBL_gcm37	exon	109969899	109970040	232.660879595372	-	.	gene_id "ENSMUSG00000041828.17"; transcript_id "ENSMUSG00000041828.17_tx_1"; exon_id "chr11_109969899_109970040_-"; exonnum "7"; txlen "5616";
chr11	ENSEMBL_gcm37	exon	109969899	109970040	0.0368858182700881	-	.	gene_id "ENSMUSG00000041828.17"; transcript_id "ENSMUSG00000041828.17_tx_2"; exon_id "chr11_109969899_109970040_-"; exonnum "7"; txlen "5687";
chr11	HAVANA	exon	109974136	109974362	0	-	.	gene_id "ENSMUSG00000041828.17"; transcript_id "ENSMUST00000100287.9"; gene_type "protein_coding"; gene_name "Abca8a"; transcript_type "protein_coding"; transcript_name "Abca8a-201"; exon_number 6; exon_id "ENSMUSE00000232135.2"; level 2; protein_id "ENSMUSP00000097860.3"; transcript_support_level "5"; mgi_id "MGI:2386846"; tag "basic"; tag "Ensembl_canonical"; tag "GENCODE_Primary"; tag "appris_principal_1"; havana_gene "OTTMUSG00000003232.1"; havana_transcript "OTTMUST00000006712.1";
chr11	HAVANA	CDS	109974136	109974362	0	-	0	gene_id "ENSMUSG00000041828.17"; transcript_id "ENSMUST00000100287.9"; gene_type "protein_coding"; gene_name "Abca8a"; transcript_type "protein_coding"; transcript_name "Abca8a-201"; exon_number 6; exon_id "ENSMUSE00000232135.2"; level 2; protein_id "ENSMUSP00000097860.3"; transcript_support_level "5"; mgi_id "MGI:2386846"; tag "basic"; tag "Ensembl_canonical"; tag "GENCODE_Primary"; tag "appris_principal_1"; havana_gene "OTTMUSG00000003232.1"; havana_transcript "OTTMUST00000006712.1";
chr11	ENSEMBL_gcm37	exon	109974136	109974362	232.660879595372	-	.	gene_id "ENSMUSG00000041828.17"; transcript_id "ENSMUSG00000041828.17_tx_1"; exon_id "chr11_109974136_109974362_-"; exonnum "6"; txlen "5616";
chr11	ENSEMBL_gcm37	exon	109974136	109974362	0.0368858182700881	-	.	gene_id "ENSMUSG00000041828.17"; transcript_id "ENSMUSG00000041828.17_tx_2"; exon_id "chr11_109974136_109974362_-"; exonnum "6"; txlen "5687";
chr11	HAVANA	exon	109974988	109975091	0	-	.	gene_id "ENSMUSG00000041828.17"; transcript_id "ENSMUST00000100287.9"; gene_type "protein_coding"; gene_name "Abca8a"; transcript_type "protein_coding"; transcript_name "Abca8a-201"; exon_number 5; exon_id "ENSMUSE00000232142.2"; level 2; protein_id "ENSMUSP00000097860.3"; transcript_support_level "5"; mgi_id "MGI:2386846"; tag "basic"; tag "Ensembl_canonical"; tag "GENCODE_Primary"; tag "appris_principal_1"; havana_gene "OTTMUSG00000003232.1"; havana_transcript "OTTMUST00000006712.1";
chr11	HAVANA	CDS	109974988	109975091	0	-	2	gene_id "ENSMUSG00000041828.17"; transcript_id "ENSMUST00000100287.9"; gene_type "protein_coding"; gene_name "Abca8a"; transcript_type "protein_coding"; transcript_name "Abca8a-201"; exon_number 5; exon_id "ENSMUSE00000232142.2"; level 2; protein_id "ENSMUSP00000097860.3"; transcript_support_level "5"; mgi_id "MGI:2386846"; tag "basic"; tag "Ensembl_canonical"; tag "GENCODE_Primary"; tag "appris_principal_1"; havana_gene "OTTMUSG00000003232.1"; havana_transcript "OTTMUST00000006712.1";
chr11	ENSEMBL_gcm37	exon	109974988	109975091	232.660879595372	-	.	gene_id "ENSMUSG00000041828.17"; transcript_id "ENSMUSG00000041828.17_tx_1"; exon_id "chr11_109974988_109975091_-"; exonnum "5"; txlen "5616";
chr11	ENSEMBL_gcm37	exon	109974988	109975091	0.0368858182700881	-	.	gene_id "ENSMUSG00000041828.17"; transcript_id "ENSMUSG00000041828.17_tx_2"; exon_id "chr11_109974988_109975091_-"; exonnum "5"; txlen "5687";
chr11	HAVANA	exon	109974990	109975091	0	-	.	gene_id "ENSMUSG00000041828.17"; transcript_id "ENSMUST00000106662.2"; gene_type "protein_coding"; gene_name "Abca8a"; transcript_type "protein_coding"; transcript_name "Abca8a-202"; exon_number 5; exon_id "ENSMUSE00000646528.3"; level 2; protein_id "ENSMUSP00000102273.2"; transcript_support_level "5"; mgi_id "MGI:2386846"; tag "mRNA_end_NF"; tag "cds_end_NF"; havana_gene "OTTMUSG00000003232.1"; havana_transcript "OTTMUST00000006713.1";
chr11	HAVANA	CDS	109974990	109975091	0	-	2	gene_id "ENSMUSG00000041828.17"; transcript_id "ENSMUST00000106662.2"; gene_type "protein_coding"; gene_name "Abca8a"; transcript_type "protein_coding"; transcript_name "Abca8a-202"; exon_number 5; exon_id "ENSMUSE00000646528.3"; level 2; protein_id "ENSMUSP00000102273.2"; transcript_support_level "5"; mgi_id "MGI:2386846"; tag "mRNA_end_NF"; tag "cds_end_NF"; havana_gene "OTTMUSG00000003232.1"; havana_transcript "OTTMUST00000006713.1";
chr11	HAVANA	transcript	109974990	109986763	0	-	.	gene_id "ENSMUSG00000041828.17"; transcript_id "ENSMUST00000106662.2"; gene_type "protein_coding"; gene_name "Abca8a"; transcript_type "protein_coding"; transcript_name "Abca8a-202"; level 2; protein_id "ENSMUSP00000102273.2"; transcript_support_level "5"; mgi_id "MGI:2386846"; tag "mRNA_end_NF"; tag "cds_end_NF"; havana_gene "OTTMUSG00000003232.1"; havana_transcript "OTTMUST00000006713.1";
chr11	HAVANA	exon	109977292	109977456	0	-	.	gene_id "ENSMUSG00000041828.17"; transcript_id "ENSMUST00000100287.9"; gene_type "protein_coding"; gene_name "Abca8a"; transcript_type "protein_coding"; transcript_name "Abca8a-201"; exon_number 4; exon_id "ENSMUSE00000407206.4"; level 2; protein_id "ENSMUSP00000097860.3"; transcript_support_level "5"; mgi_id "MGI:2386846"; tag "basic"; tag "Ensembl_canonical"; tag "GENCODE_Primary"; tag "appris_principal_1"; havana_gene "OTTMUSG00000003232.1"; havana_transcript "OTTMUST00000006712.1";
chr11	HAVANA	CDS	109977292	109977456	0	-	2	gene_id "ENSMUSG00000041828.17"; transcript_id "ENSMUST00000100287.9"; gene_type "protein_coding"; gene_name "Abca8a"; transcript_type "protein_coding"; transcript_name "Abca8a-201"; exon_number 4; exon_id "ENSMUSE00000407206.4"; level 2; protein_id "ENSMUSP00000097860.3"; transcript_support_level "5"; mgi_id "MGI:2386846"; tag "basic"; tag "Ensembl_canonical"; tag "GENCODE_Primary"; tag "appris_principal_1"; havana_gene "OTTMUSG00000003232.1"; havana_transcript "OTTMUST00000006712.1";
chr11	HAVANA	exon	109977292	109977456	0	-	.	gene_id "ENSMUSG00000041828.17"; transcript_id "ENSMUST00000106662.2"; gene_type "protein_coding"; gene_name "Abca8a"; transcript_type "protein_coding"; transcript_name "Abca8a-202"; exon_number 4; exon_id "ENSMUSE00000407206.4"; level 2; protein_id "ENSMUSP00000102273.2"; transcript_support_level "5"; mgi_id "MGI:2386846"; tag "mRNA_end_NF"; tag "cds_end_NF"; havana_gene "OTTMUSG00000003232.1"; havana_transcript "OTTMUST00000006713.1";
chr11	HAVANA	CDS	109977292	109977456	0	-	2	gene_id "ENSMUSG00000041828.17"; transcript_id "ENSMUST00000106662.2"; gene_type "protein_coding"; gene_name "Abca8a"; transcript_type "protein_coding"; transcript_name "Abca8a-202"; exon_number 4; exon_id "ENSMUSE00000407206.4"; level 2; protein_id "ENSMUSP00000102273.2"; transcript_support_level "5"; mgi_id "MGI:2386846"; tag "mRNA_end_NF"; tag "cds_end_NF"; havana_gene "OTTMUSG00000003232.1"; havana_transcript "OTTMUST00000006713.1";
chr11	ENSEMBL_gcm37	exon	109977292	109977456	232.660879595372	-	.	gene_id "ENSMUSG00000041828.17"; transcript_id "ENSMUSG00000041828.17_tx_1"; exon_id "chr11_109977292_109977456_-"; exonnum "4"; txlen "5616";
chr11	ENSEMBL_gcm37	exon	109977292	109977456	0.0368858182700881	-	.	gene_id "ENSMUSG00000041828.17"; transcript_id "ENSMUSG00000041828.17_tx_2"; exon_id "chr11_109977292_109977456_-"; exonnum "4"; txlen "5687";
chr11	HAVANA	exon	109980736	109980775	0	-	.	gene_id "ENSMUSG00000041828.17"; transcript_id "ENSMUST00000106662.2"; gene_type "protein_coding"; gene_name "Abca8a"; transcript_type "protein_coding"; transcript_name "Abca8a-202"; exon_number 3; exon_id "ENSMUSE00000646532.3"; level 2; protein_id "ENSMUSP00000102273.2"; transcript_support_level "5"; mgi_id "MGI:2386846"; tag "mRNA_end_NF"; tag "cds_end_NF"; havana_gene "OTTMUSG00000003232.1"; havana_transcript "OTTMUST00000006713.1";
chr11	HAVANA	CDS	109980736	109980775	0	-	0	gene_id "ENSMUSG00000041828.17"; transcript_id "ENSMUST00000106662.2"; gene_type "protein_coding"; gene_name "Abca8a"; transcript_type "protein_coding"; transcript_name "Abca8a-202"; exon_number 3; exon_id "ENSMUSE00000646532.3"; level 2; protein_id "ENSMUSP00000102273.2"; transcript_support_level "5"; mgi_id "MGI:2386846"; tag "mRNA_end_NF"; tag "cds_end_NF"; havana_gene "OTTMUSG00000003232.1"; havana_transcript "OTTMUST00000006713.1";
chr11	HAVANA	exon	109980736	109980940	0	-	.	gene_id "ENSMUSG00000041828.17"; transcript_id "ENSMUST00000100287.9"; gene_type "protein_coding"; gene_name "Abca8a"; transcript_type "protein_coding"; transcript_name "Abca8a-201"; exon_number 3; exon_id "ENSMUSE00000334731.4"; level 2; protein_id "ENSMUSP00000097860.3"; transcript_support_level "5"; mgi_id "MGI:2386846"; tag "basic"; tag "Ensembl_canonical"; tag "GENCODE_Primary"; tag "appris_principal_1"; havana_gene "OTTMUSG00000003232.1"; havana_transcript "OTTMUST00000006712.1";
chr11	HAVANA	CDS	109980736	109980940	0	-	0	gene_id "ENSMUSG00000041828.17"; transcript_id "ENSMUST00000100287.9"; gene_type "protein_coding"; gene_name "Abca8a"; transcript_type "protein_coding"; transcript_name "Abca8a-201"; exon_number 3; exon_id "ENSMUSE00000334731.4"; level 2; protein_id "ENSMUSP00000097860.3"; transcript_support_level "5"; mgi_id "MGI:2386846"; tag "basic"; tag "Ensembl_canonical"; tag "GENCODE_Primary"; tag "appris_principal_1"; havana_gene "OTTMUSG00000003232.1"; havana_transcript "OTTMUST00000006712.1";
chr11	ENSEMBL_gcm37	exon	109980736	109980940	232.660879595372	-	.	gene_id "ENSMUSG00000041828.17"; transcript_id "ENSMUSG00000041828.17_tx_1"; exon_id "chr11_109980736_109980940_-"; exonnum "3"; txlen "5616";
chr11	ENSEMBL_gcm37	exon	109980736	109980940	0.0368858182700881	-	.	gene_id "ENSMUSG00000041828.17"; transcript_id "ENSMUSG00000041828.17_tx_2"; exon_id "chr11_109980736_109980940_-"; exonnum "3"; txlen "5687";
chr11	HAVANA	CDS	109982345	109982440	0	-	0	gene_id "ENSMUSG00000041828.17"; transcript_id "ENSMUST00000100287.9"; gene_type "protein_coding"; gene_name "Abca8a"; transcript_type "protein_coding"; transcript_name "Abca8a-201"; exon_number 2; exon_id "ENSMUSE00000670815.2"; level 2; protein_id "ENSMUSP00000097860.3"; transcript_support_level "5"; mgi_id "MGI:2386846"; tag "basic"; tag "Ensembl_canonical"; tag "GENCODE_Primary"; tag "appris_principal_1"; havana_gene "OTTMUSG00000003232.1"; havana_transcript "OTTMUST00000006712.1";
chr11	HAVANA	CDS	109982345	109982440	0	-	0	gene_id "ENSMUSG00000041828.17"; transcript_id "ENSMUST00000106662.2"; gene_type "protein_coding"; gene_name "Abca8a"; transcript_type "protein_coding"; transcript_name "Abca8a-202"; exon_number 2; exon_id "ENSMUSE00000670815.2"; level 2; protein_id "ENSMUSP00000102273.2"; transcript_support_level "5"; mgi_id "MGI:2386846"; tag "mRNA_end_NF"; tag "cds_end_NF"; havana_gene "OTTMUSG00000003232.1"; havana_transcript "OTTMUST00000006713.1";
chr11	HAVANA	exon	109982345	109982446	0	-	.	gene_id "ENSMUSG00000041828.17"; transcript_id "ENSMUST00000100287.9"; gene_type "protein_coding"; gene_name "Abca8a"; transcript_type "protein_coding"; transcript_name "Abca8a-201"; exon_number 2; exon_id "ENSMUSE00000670815.2"; level 2; protein_id "ENSMUSP00000097860.3"; transcript_support_level "5"; mgi_id "MGI:2386846"; tag "basic"; tag "Ensembl_canonical"; tag "GENCODE_Primary"; tag "appris_principal_1"; havana_gene "OTTMUSG00000003232.1"; havana_transcript "OTTMUST00000006712.1";
chr11	HAVANA	exon	109982345	109982446	0	-	.	gene_id "ENSMUSG00000041828.17"; transcript_id "ENSMUST00000106662.2"; gene_type "protein_coding"; gene_name "Abca8a"; transcript_type "protein_coding"; transcript_name "Abca8a-202"; exon_number 2; exon_id "ENSMUSE00000670815.2"; level 2; protein_id "ENSMUSP00000102273.2"; transcript_support_level "5"; mgi_id "MGI:2386846"; tag "mRNA_end_NF"; tag "cds_end_NF"; havana_gene "OTTMUSG00000003232.1"; havana_transcript "OTTMUST00000006713.1";
chr11	ENSEMBL_gcm37	exon	109982345	109982446	232.660879595372	-	.	gene_id "ENSMUSG00000041828.17"; transcript_id "ENSMUSG00000041828.17_tx_1"; exon_id "chr11_109982345_109982446_-"; exonnum "2"; txlen "5616";
chr11	ENSEMBL_gcm37	exon	109982345	109982446	0.0368858182700881	-	.	gene_id "ENSMUSG00000041828.17"; transcript_id "ENSMUSG00000041828.17_tx_2"; exon_id "chr11_109982345_109982446_-"; exonnum "2"; txlen "5687";
chr11	HAVANA	start_codon	109982438	109982440	0	-	0	gene_id "ENSMUSG00000041828.17"; transcript_id "ENSMUST00000100287.9"; gene_type "protein_coding"; gene_name "Abca8a"; transcript_type "protein_coding"; transcript_name "Abca8a-201"; exon_number 2; exon_id "ENSMUSE00000670815.2"; level 2; protein_id "ENSMUSP00000097860.3"; transcript_support_level "5"; mgi_id "MGI:2386846"; tag "basic"; tag "Ensembl_canonical"; tag "GENCODE_Primary"; tag "appris_principal_1"; havana_gene "OTTMUSG00000003232.1"; havana_transcript "OTTMUST00000006712.1";
chr11	HAVANA	start_codon	109982438	109982440	0	-	0	gene_id "ENSMUSG00000041828.17"; transcript_id "ENSMUST00000106662.2"; gene_type "protein_coding"; gene_name "Abca8a"; transcript_type "protein_coding"; transcript_name "Abca8a-202"; exon_number 2; exon_id "ENSMUSE00000670815.2"; level 2; protein_id "ENSMUSP00000102273.2"; transcript_support_level "5"; mgi_id "MGI:2386846"; tag "mRNA_end_NF"; tag "cds_end_NF"; havana_gene "OTTMUSG00000003232.1"; havana_transcript "OTTMUST00000006713.1";
chr11	HAVANA	UTR	109982441	109982446	0	-	.	gene_id "ENSMUSG00000041828.17"; transcript_id "ENSMUST00000100287.9"; gene_type "protein_coding"; gene_name "Abca8a"; transcript_type "protein_coding"; transcript_name "Abca8a-201"; exon_number 2; exon_id "ENSMUSE00000670815.2"; level 2; protein_id "ENSMUSP00000097860.3"; transcript_support_level "5"; mgi_id "MGI:2386846"; tag "basic"; tag "Ensembl_canonical"; tag "GENCODE_Primary"; tag "appris_principal_1"; havana_gene "OTTMUSG00000003232.1"; havana_transcript "OTTMUST00000006712.1";
chr11	HAVANA	UTR	109982441	109982446	0	-	.	gene_id "ENSMUSG00000041828.17"; transcript_id "ENSMUST00000106662.2"; gene_type "protein_coding"; gene_name "Abca8a"; transcript_type "protein_coding"; transcript_name "Abca8a-202"; exon_number 2; exon_id "ENSMUSE00000670815.2"; level 2; protein_id "ENSMUSP00000102273.2"; transcript_support_level "5"; mgi_id "MGI:2386846"; tag "mRNA_end_NF"; tag "cds_end_NF"; havana_gene "OTTMUSG00000003232.1"; havana_transcript "OTTMUST00000006713.1";
chr11	HAVANA	exon	109986689	109986763	0	-	.	gene_id "ENSMUSG00000041828.17"; transcript_id "ENSMUST00000106662.2"; gene_type "protein_coding"; gene_name "Abca8a"; transcript_type "protein_coding"; transcript_name "Abca8a-202"; exon_number 1; exon_id "ENSMUSE00000670792.2"; level 2; protein_id "ENSMUSP00000102273.2"; transcript_support_level "5"; mgi_id "MGI:2386846"; tag "mRNA_end_NF"; tag "cds_end_NF"; havana_gene "OTTMUSG00000003232.1"; havana_transcript "OTTMUST00000006713.1";
chr11	HAVANA	UTR	109986689	109986763	0	-	.	gene_id "ENSMUSG00000041828.17"; transcript_id "ENSMUST00000106662.2"; gene_type "protein_coding"; gene_name "Abca8a"; transcript_type "protein_coding"; transcript_name "Abca8a-202"; exon_number 1; exon_id "ENSMUSE00000670792.2"; level 2; protein_id "ENSMUSP00000102273.2"; transcript_support_level "5"; mgi_id "MGI:2386846"; tag "mRNA_end_NF"; tag "cds_end_NF"; havana_gene "OTTMUSG00000003232.1"; havana_transcript "OTTMUST00000006713.1";
chr11	ENSEMBL_gcm37	exon	109986689	109986763	232.660879595372	-	.	gene_id "ENSMUSG00000041828.17"; transcript_id "ENSMUSG00000041828.17_tx_1"; exon_id "chr11_109986689_109986763_-"; exonnum "1"; txlen "5616";
chr11	ENSEMBL_gcm37	exon	109986689	109986763	0.0368858182700881	-	.	gene_id "ENSMUSG00000041828.17"; transcript_id "ENSMUSG00000041828.17_tx_2"; exon_id "chr11_109986689_109986763_-"; exonnum "1"; txlen "5687";
chr11	HAVANA	exon	109986730	109986804	0	-	.	gene_id "ENSMUSG00000041828.17"; transcript_id "ENSMUST00000100287.9"; gene_type "protein_coding"; gene_name "Abca8a"; transcript_type "protein_coding"; transcript_name "Abca8a-201"; exon_number 1; exon_id "ENSMUSE00000670797.2"; level 2; protein_id "ENSMUSP00000097860.3"; transcript_support_level "5"; mgi_id "MGI:2386846"; tag "basic"; tag "Ensembl_canonical"; tag "GENCODE_Primary"; tag "appris_principal_1"; havana_gene "OTTMUSG00000003232.1"; havana_transcript "OTTMUST00000006712.1";
chr11	HAVANA	UTR	109986730	109986804	0	-	.	gene_id "ENSMUSG00000041828.17"; transcript_id "ENSMUST00000100287.9"; gene_type "protein_coding"; gene_name "Abca8a"; transcript_type "protein_coding"; transcript_name "Abca8a-201"; exon_number 1; exon_id "ENSMUSE00000670797.2"; level 2; protein_id "ENSMUSP00000097860.3"; transcript_support_level "5"; mgi_id "MGI:2386846"; tag "basic"; tag "Ensembl_canonical"; tag "GENCODE_Primary"; tag "appris_principal_1"; havana_gene "OTTMUSG00000003232.1"; havana_transcript "OTTMUST00000006712.1";
chr11	HAVANA	UTR	109991575	109992793	0	-	.	gene_id "ENSMUSG00000041797.8"; transcript_id "ENSMUST00000044850.4"; gene_type "protein_coding"; gene_name "Abca9"; transcript_type "protein_coding"; transcript_name "Abca9-201"; exon_number 39; exon_id "ENSMUSE00000785406.2"; level 2; protein_id "ENSMUSP00000036338.4"; transcript_support_level "1"; mgi_id "MGI:2386796"; tag "basic"; tag "Ensembl_canonical"; tag "GENCODE_Primary"; tag "appris_principal_1"; tag "CCDS"; ccdsid "CCDS25589.1"; havana_gene "OTTMUSG00000003233.1"; havana_transcript "OTTMUST00000006718.1";
chr11	HAVANA	exon	109991575	109992889	0	-	.	gene_id "ENSMUSG00000041797.8"; transcript_id "ENSMUST00000044850.4"; gene_type "protein_coding"; gene_name "Abca9"; transcript_type "protein_coding"; transcript_name "Abca9-201"; exon_number 39; exon_id "ENSMUSE00000785406.2"; level 2; protein_id "ENSMUSP00000036338.4"; transcript_support_level "1"; mgi_id "MGI:2386796"; tag "basic"; tag "Ensembl_canonical"; tag "GENCODE_Primary"; tag "appris_principal_1"; tag "CCDS"; ccdsid "CCDS25589.1"; havana_gene "OTTMUSG00000003233.1"; havana_transcript "OTTMUST00000006718.1";
chr11	ENSEMBL_gcm37	exon	109991575	109992889	17.0318279840753	-	.	gene_id "ENSMUSG00000041797.8"; transcript_id "ENSMUSG00000041797.8_tx_1"; exon_id "chr11_109991575_109992889_-"; exonnum "39"; txlen "6242";
chr11	ENSEMBL_gcm37	exon	109991575	109992889	4.87806203801494	-	.	gene_id "ENSMUSG00000041797.8"; transcript_id "ENSMUSG00000041797.8_tx_2"; exon_id "chr11_109991575_109992889_-"; exonnum "38"; txlen "6100";
chr11	ENSEMBL_gcm37	exon	109991575	109992889	0.785349845990745	-	.	gene_id "ENSMUSG00000041797.8"; transcript_id "ENSMUSG00000041797.8_tx_3"; exon_id "chr11_109991575_109992889_-"; exonnum "40"; txlen "6544";
chr11	ENSEMBL_gcm37	exon	109991575	109992889	0.455971607973342	-	.	gene_id "ENSMUSG00000041797.8"; transcript_id "ENSMUSG00000041797.8_tx_4"; exon_id "chr11_109991575_109992889_-"; exonnum "33"; txlen "5199";
chr11	ENSEMBL_gcm37	exon	109991575	109992889	0.367194710524895	-	.	gene_id "ENSMUSG00000041797.8"; transcript_id "ENSMUSG00000041797.8_tx_5"; exon_id "chr11_109991575_109992889_-"; exonnum "39"; txlen "6402";
chr11	ENSEMBL_gcm37	exon	109991575	109992889	0.170789207343501	-	.	gene_id "ENSMUSG00000041797.8"; transcript_id "ENSMUSG00000041797.8_tx_6"; exon_id "chr11_109991575_109992889_-"; exonnum "40"; txlen "6435";
chr11	HAVANA	gene	109991575	110059022	0	-	.	gene_id "ENSMUSG00000041797.8"; gene_type "protein_coding"; gene_name "Abca9"; level 2; mgi_id "MGI:2386796"; havana_gene "OTTMUSG00000003233.1";
chr11	HAVANA	transcript	109991575	110059022	0	-	.	gene_id "ENSMUSG00000041797.8"; transcript_id "ENSMUST00000044850.4"; gene_type "protein_coding"; gene_name "Abca9"; transcript_type "protein_coding"; transcript_name "Abca9-201"; level 2; protein_id "ENSMUSP00000036338.4"; transcript_support_level "1"; mgi_id "MGI:2386796"; tag "basic"; tag "Ensembl_canonical"; tag "GENCODE_Primary"; tag "appris_principal_1"; tag "CCDS"; ccdsid "CCDS25589.1"; havana_gene "OTTMUSG00000003233.1"; havana_transcript "OTTMUST00000006718.1";
chr11	HAVANA	stop_codon	109992791	109992793	0	-	0	gene_id "ENSMUSG00000041797.8"; transcript_id "ENSMUST00000044850.4"; gene_type "protein_coding"; gene_name "Abca9"; transcript_type "protein_coding"; transcript_name "Abca9-201"; exon_number 39; exon_id "ENSMUSE00000785406.2"; level 2; protein_id "ENSMUSP00000036338.4"; transcript_support_level "1"; mgi_id "MGI:2386796"; tag "basic"; tag "Ensembl_canonical"; tag "GENCODE_Primary"; tag "appris_principal_1"; tag "CCDS"; ccdsid "CCDS25589.1"; havana_gene "OTTMUSG00000003233.1"; havana_transcript "OTTMUST00000006718.1";
chr11	HAVANA	CDS	109992794	109992889	0	-	0	gene_id "ENSMUSG00000041797.8"; transcript_id "ENSMUST00000044850.4"; gene_type "protein_coding"; gene_name "Abca9"; transcript_type "protein_coding"; transcript_name "Abca9-201"; exon_number 39; exon_id "ENSMUSE00000785406.2"; level 2; protein_id "ENSMUSP00000036338.4"; transcript_support_level "1"; mgi_id "MGI:2386796"; tag "basic"; tag "Ensembl_canonical"; tag "GENCODE_Primary"; tag "appris_principal_1"; tag "CCDS"; ccdsid "CCDS25589.1"; havana_gene "OTTMUSG00000003233.1"; havana_transcript "OTTMUST00000006718.1";
chr11	HAVANA	exon	109993337	109993392	0	-	.	gene_id "ENSMUSG00000041797.8"; transcript_id "ENSMUST00000044850.4"; gene_type "protein_coding"; gene_name "Abca9"; transcript_type "protein_coding"; transcript_name "Abca9-201"; exon_number 38; exon_id "ENSMUSE00000445317.2"; level 2; protein_id "ENSMUSP00000036338.4"; transcript_support_level "1"; mgi_id "MGI:2386796"; tag "basic"; tag "Ensembl_canonical"; tag "GENCODE_Primary"; tag "appris_principal_1"; tag "CCDS"; ccdsid "CCDS25589.1"; havana_gene "OTTMUSG00000003233.1"; havana_transcript "OTTMUST00000006718.1";
chr11	HAVANA	CDS	109993337	109993392	0	-	2	gene_id "ENSMUSG00000041797.8"; transcript_id "ENSMUST00000044850.4"; gene_type "protein_coding"; gene_name "Abca9"; transcript_type "protein_coding"; transcript_name "Abca9-201"; exon_number 38; exon_id "ENSMUSE00000445317.2"; level 2; protein_id "ENSMUSP00000036338.4"; transcript_support_level "1"; mgi_id "MGI:2386796"; tag "basic"; tag "Ensembl_canonical"; tag "GENCODE_Primary"; tag "appris_principal_1"; tag "CCDS"; ccdsid "CCDS25589.1"; havana_gene "OTTMUSG00000003233.1"; havana_transcript "OTTMUST00000006718.1";
chr11	ENSEMBL_gcm37	exon	109993337	109993392	17.0318279840753	-	.	gene_id "ENSMUSG00000041797.8"; transcript_id "ENSMUSG00000041797.8_tx_1"; exon_id "chr11_109993337_109993392_-"; exonnum "38"; txlen "6242";
chr11	ENSEMBL_gcm37	exon	109993337	109993392	4.87806203801494	-	.	gene_id "ENSMUSG00000041797.8"; transcript_id "ENSMUSG00000041797.8_tx_2"; exon_id "chr11_109993337_109993392_-"; exonnum "37"; txlen "6100";
chr11	ENSEMBL_gcm37	exon	109993337	109993392	0.785349845990745	-	.	gene_id "ENSMUSG00000041797.8"; transcript_id "ENSMUSG00000041797.8_tx_3"; exon_id "chr11_109993337_109993392_-"; exonnum "39"; txlen "6544";
chr11	ENSEMBL_gcm37	exon	109993337	109993392	0.455971607973342	-	.	gene_id "ENSMUSG00000041797.8"; transcript_id "ENSMUSG00000041797.8_tx_4"; exon_id "chr11_109993337_109993392_-"; exonnum "32"; txlen "5199";
chr11	ENSEMBL_gcm37	exon	109993337	109993392	0.367194710524895	-	.	gene_id "ENSMUSG00000041797.8"; transcript_id "ENSMUSG00000041797.8_tx_5"; exon_id "chr11_109993337_109993392_-"; exonnum "38"; txlen "6402";
chr11	ENSEMBL_gcm37	exon	109993337	109993392	0.170789207343501	-	.	gene_id "ENSMUSG00000041797.8"; transcript_id "ENSMUSG00000041797.8_tx_6"; exon_id "chr11_109993337_109993392_-"; exonnum "39"; txlen "6435";
chr11	HAVANA	exon	109997350	109997429	0	-	.	gene_id "ENSMUSG00000041797.8"; transcript_id "ENSMUST00000044850.4"; gene_type "protein_coding"; gene_name "Abca9"; transcript_type "protein_coding"; transcript_name "Abca9-201"; exon_number 37; exon_id "ENSMUSE00000445322.2"; level 2; protein_id "ENSMUSP00000036338.4"; transcript_support_level "1"; mgi_id "MGI:2386796"; tag "basic"; tag "Ensembl_canonical"; tag "GENCODE_Primary"; tag "appris_principal_1"; tag "CCDS"; ccdsid "CCDS25589.1"; havana_gene "OTTMUSG00000003233.1"; havana_transcript "OTTMUST00000006718.1";
chr11	HAVANA	CDS	109997350	109997429	0	-	1	gene_id "ENSMUSG00000041797.8"; transcript_id "ENSMUST00000044850.4"; gene_type "protein_coding"; gene_name "Abca9"; transcript_type "protein_coding"; transcript_name "Abca9-201"; exon_number 37; exon_id "ENSMUSE00000445322.2"; level 2; protein_id "ENSMUSP00000036338.4"; transcript_support_level "1"; mgi_id "MGI:2386796"; tag "basic"; tag "Ensembl_canonical"; tag "GENCODE_Primary"; tag "appris_principal_1"; tag "CCDS"; ccdsid "CCDS25589.1"; havana_gene "OTTMUSG00000003233.1"; havana_transcript "OTTMUST00000006718.1";
chr11	ENSEMBL_gcm37	exon	109997350	109997429	17.0318279840753	-	.	gene_id "ENSMUSG00000041797.8"; transcript_id "ENSMUSG00000041797.8_tx_1"; exon_id "chr11_109997350_109997429_-"; exonnum "37"; txlen "6242";
chr11	ENSEMBL_gcm37	exon	109997350	109997429	4.87806203801494	-	.	gene_id "ENSMUSG00000041797.8"; transcript_id "ENSMUSG00000041797.8_tx_2"; exon_id "chr11_109997350_109997429_-"; exonnum "36"; txlen "6100";
chr11	ENSEMBL_gcm37	exon	109997350	109997429	0.785349845990745	-	.	gene_id "ENSMUSG00000041797.8"; transcript_id "ENSMUSG00000041797.8_tx_3"; exon_id "chr11_109997350_109997429_-"; exonnum "38"; txlen "6544";
chr11	ENSEMBL_gcm37	exon	109997350	109997429	0.455971607973342	-	.	gene_id "ENSMUSG00000041797.8"; transcript_id "ENSMUSG00000041797.8_tx_4"; exon_id "chr11_109997350_109997429_-"; exonnum "31"; txlen "5199";
chr11	ENSEMBL_gcm37	exon	109997350	109997429	0.367194710524895	-	.	gene_id "ENSMUSG00000041797.8"; transcript_id "ENSMUSG00000041797.8_tx_5"; exon_id "chr11_109997350_109997429_-"; exonnum "37"; txlen "6402";
chr11	ENSEMBL_gcm37	exon	109997350	109997429	0.170789207343501	-	.	gene_id "ENSMUSG00000041797.8"; transcript_id "ENSMUSG00000041797.8_tx_6"; exon_id "chr11_109997350_109997429_-"; exonnum "38"; txlen "6435";
chr11	HAVANA	exon	109997956	109998096	0	-	.	gene_id "ENSMUSG00000041797.8"; transcript_id "ENSMUST00000044850.4"; gene_type "protein_coding"; gene_name "Abca9"; transcript_type "protein_coding"; transcript_name "Abca9-201"; exon_number 36; exon_id "ENSMUSE00000984610.2"; level 2; protein_id "ENSMUSP00000036338.4"; transcript_support_level "1"; mgi_id "MGI:2386796"; tag "basic"; tag "Ensembl_canonical"; tag "GENCODE_Primary"; tag "appris_principal_1"; tag "CCDS"; ccdsid "CCDS25589.1"; havana_gene "OTTMUSG00000003233.1"; havana_transcript "OTTMUST00000006718.1";
chr11	HAVANA	CDS	109997956	109998096	0	-	1	gene_id "ENSMUSG00000041797.8"; transcript_id "ENSMUST00000044850.4"; gene_type "protein_coding"; gene_name "Abca9"; transcript_type "protein_coding"; transcript_name "Abca9-201"; exon_number 36; exon_id "ENSMUSE00000984610.2"; level 2; protein_id "ENSMUSP00000036338.4"; transcript_support_level "1"; mgi_id "MGI:2386796"; tag "basic"; tag "Ensembl_canonical"; tag "GENCODE_Primary"; tag "appris_principal_1"; tag "CCDS"; ccdsid "CCDS25589.1"; havana_gene "OTTMUSG00000003233.1"; havana_transcript "OTTMUST00000006718.1";
chr11	ENSEMBL_gcm37	exon	109997956	109998096	17.0318279840753	-	.	gene_id "ENSMUSG00000041797.8"; transcript_id "ENSMUSG00000041797.8_tx_1"; exon_id "chr11_109997956_109998096_-"; exonnum "36"; txlen "6242";
chr11	ENSEMBL_gcm37	exon	109997956	109998096	4.87806203801494	-	.	gene_id "ENSMUSG00000041797.8"; transcript_id "ENSMUSG00000041797.8_tx_2"; exon_id "chr11_109997956_109998096_-"; exonnum "35"; txlen "6100";
chr11	ENSEMBL_gcm37	exon	109997956	109998096	0.785349845990745	-	.	gene_id "ENSMUSG00000041797.8"; transcript_id "ENSMUSG00000041797.8_tx_3"; exon_id "chr11_109997956_109998096_-"; exonnum "37"; txlen "6544";
chr11	ENSEMBL_gcm37	exon	109997956	109998096	0.455971607973342	-	.	gene_id "ENSMUSG00000041797.8"; transcript_id "ENSMUSG00000041797.8_tx_4"; exon_id "chr11_109997956_109998096_-"; exonnum "30"; txlen "5199";
chr11	ENSEMBL_gcm37	exon	109997956	109998096	0.367194710524895	-	.	gene_id "ENSMUSG00000041797.8"; transcript_id "ENSMUSG00000041797.8_tx_5"; exon_id "chr11_109997956_109998096_-"; exonnum "36"; txlen "6402";
chr11	ENSEMBL_gcm37	exon	109997956	109998096	0.170789207343501	-	.	gene_id "ENSMUSG00000041797.8"; transcript_id "ENSMUSG00000041797.8_tx_6"; exon_id "chr11_109997956_109998096_-"; exonnum "37"; txlen "6435";
chr11	HAVANA	exon	109998291	109998410	0	-	.	gene_id "ENSMUSG00000041797.8"; transcript_id "ENSMUST00000044850.4"; gene_type "protein_coding"; gene_name "Abca9"; transcript_type "protein_coding"; transcript_name "Abca9-201"; exon_number 35; exon_id "ENSMUSE00000998793.2"; level 2; protein_id "ENSMUSP00000036338.4"; transcript_support_level "1"; mgi_id "MGI:2386796"; tag "basic"; tag "Ensembl_canonical"; tag "GENCODE_Primary"; tag "appris_principal_1"; tag "CCDS"; ccdsid "CCDS25589.1"; havana_gene "OTTMUSG00000003233.1"; havana_transcript "OTTMUST00000006718.1";
chr11	HAVANA	CDS	109998291	109998410	0	-	1	gene_id "ENSMUSG00000041797.8"; transcript_id "ENSMUST00000044850.4"; gene_type "protein_coding"; gene_name "Abca9"; transcript_type "protein_coding"; transcript_name "Abca9-201"; exon_number 35; exon_id "ENSMUSE00000998793.2"; level 2; protein_id "ENSMUSP00000036338.4"; transcript_support_level "1"; mgi_id "MGI:2386796"; tag "basic"; tag "Ensembl_canonical"; tag "GENCODE_Primary"; tag "appris_principal_1"; tag "CCDS"; ccdsid "CCDS25589.1"; havana_gene "OTTMUSG00000003233.1"; havana_transcript "OTTMUST00000006718.1";
chr11	ENSEMBL_gcm37	exon	109998291	109998410	17.0318279840753	-	.	gene_id "ENSMUSG00000041797.8"; transcript_id "ENSMUSG00000041797.8_tx_1"; exon_id "chr11_109998291_109998410_-"; exonnum "35"; txlen "6242";
chr11	ENSEMBL_gcm37	exon	109998291	109998410	4.87806203801494	-	.	gene_id "ENSMUSG00000041797.8"; transcript_id "ENSMUSG00000041797.8_tx_2"; exon_id "chr11_109998291_109998410_-"; exonnum "34"; txlen "6100";
chr11	ENSEMBL_gcm37	exon	109998291	109998410	0.785349845990745	-	.	gene_id "ENSMUSG00000041797.8"; transcript_id "ENSMUSG00000041797.8_tx_3"; exon_id "chr11_109998291_109998410_-"; exonnum "36"; txlen "6544";
chr11	ENSEMBL_gcm37	exon	109998291	109998410	0.455971607973342	-	.	gene_id "ENSMUSG00000041797.8"; transcript_id "ENSMUSG00000041797.8_tx_4"; exon_id "chr11_109998291_109998410_-"; exonnum "29"; txlen "5199";
chr11	ENSEMBL_gcm37	exon	109998291	109998410	0.367194710524895	-	.	gene_id "ENSMUSG00000041797.8"; transcript_id "ENSMUSG00000041797.8_tx_5"; exon_id "chr11_109998291_109998410_-"; exonnum "35"; txlen "6402";
chr11	ENSEMBL_gcm37	exon	109998291	109998410	0.170789207343501	-	.	gene_id "ENSMUSG00000041797.8"; transcript_id "ENSMUSG00000041797.8_tx_6"; exon_id "chr11_109998291_109998410_-"; exonnum "36"; txlen "6435";
chr11	HAVANA	exon	109999478	109999572	0	-	.	gene_id "ENSMUSG00000041797.8"; transcript_id "ENSMUST00000044850.4"; gene_type "protein_coding"; gene_name "Abca9"; transcript_type "protein_coding"; transcript_name "Abca9-201"; exon_number 34; exon_id "ENSMUSE00001016587.2"; level 2; protein_id "ENSMUSP00000036338.4"; transcript_support_level "1"; mgi_id "MGI:2386796"; tag "basic"; tag "Ensembl_canonical"; tag "GENCODE_Primary"; tag "appris_principal_1"; tag "CCDS"; ccdsid "CCDS25589.1"; havana_gene "OTTMUSG00000003233.1"; havana_transcript "OTTMUST00000006718.1";
chr11	HAVANA	CDS	109999478	109999572	0	-	0	gene_id "ENSMUSG00000041797.8"; transcript_id "ENSMUST00000044850.4"; gene_type "protein_coding"; gene_name "Abca9"; transcript_type "protein_coding"; transcript_name "Abca9-201"; exon_number 34; exon_id "ENSMUSE00001016587.2"; level 2; protein_id "ENSMUSP00000036338.4"; transcript_support_level "1"; mgi_id "MGI:2386796"; tag "basic"; tag "Ensembl_canonical"; tag "GENCODE_Primary"; tag "appris_principal_1"; tag "CCDS"; ccdsid "CCDS25589.1"; havana_gene "OTTMUSG00000003233.1"; havana_transcript "OTTMUST00000006718.1";
chr11	ENSEMBL_gcm37	exon	109999478	109999572	17.0318279840753	-	.	gene_id "ENSMUSG00000041797.8"; transcript_id "ENSMUSG00000041797.8_tx_1"; exon_id "chr11_109999478_109999572_-"; exonnum "34"; txlen "6242";
chr11	ENSEMBL_gcm37	exon	109999478	109999572	4.87806203801494	-	.	gene_id "ENSMUSG00000041797.8"; transcript_id "ENSMUSG00000041797.8_tx_2"; exon_id "chr11_109999478_109999572_-"; exonnum "33"; txlen "6100";
chr11	ENSEMBL_gcm37	exon	109999478	109999572	0.785349845990745	-	.	gene_id "ENSMUSG00000041797.8"; transcript_id "ENSMUSG00000041797.8_tx_3"; exon_id "chr11_109999478_109999572_-"; exonnum "35"; txlen "6544";
chr11	ENSEMBL_gcm37	exon	109999478	109999572	0.455971607973342	-	.	gene_id "ENSMUSG00000041797.8"; transcript_id "ENSMUSG00000041797.8_tx_4"; exon_id "chr11_109999478_109999572_-"; exonnum "28"; txlen "5199";
chr11	ENSEMBL_gcm37	exon	109999478	109999572	0.367194710524895	-	.	gene_id "ENSMUSG00000041797.8"; transcript_id "ENSMUSG00000041797.8_tx_5"; exon_id "chr11_109999478_109999572_-"; exonnum "34"; txlen "6402";
chr11	ENSEMBL_gcm37	exon	109999478	109999572	0.170789207343501	-	.	gene_id "ENSMUSG00000041797.8"; transcript_id "ENSMUSG00000041797.8_tx_6"; exon_id "chr11_109999478_109999572_-"; exonnum "35"; txlen "6435";
chr11	HAVANA	exon	109999647	109999722	0	-	.	gene_id "ENSMUSG00000041797.8"; transcript_id "ENSMUST00000044850.4"; gene_type "protein_coding"; gene_name "Abca9"; transcript_type "protein_coding"; transcript_name "Abca9-201"; exon_number 33; exon_id "ENSMUSE00001051952.2"; level 2; protein_id "ENSMUSP00000036338.4"; transcript_support_level "1"; mgi_id "MGI:2386796"; tag "basic"; tag "Ensembl_canonical"; tag "GENCODE_Primary"; tag "appris_principal_1"; tag "CCDS"; ccdsid "CCDS25589.1"; havana_gene "OTTMUSG00000003233.1"; havana_transcript "OTTMUST00000006718.1";
chr11	HAVANA	CDS	109999647	109999722	0	-	1	gene_id "ENSMUSG00000041797.8"; transcript_id "ENSMUST00000044850.4"; gene_type "protein_coding"; gene_name "Abca9"; transcript_type "protein_coding"; transcript_name "Abca9-201"; exon_number 33; exon_id "ENSMUSE00001051952.2"; level 2; protein_id "ENSMUSP00000036338.4"; transcript_support_level "1"; mgi_id "MGI:2386796"; tag "basic"; tag "Ensembl_canonical"; tag "GENCODE_Primary"; tag "appris_principal_1"; tag "CCDS"; ccdsid "CCDS25589.1"; havana_gene "OTTMUSG00000003233.1"; havana_transcript "OTTMUST00000006718.1";
chr11	ENSEMBL_gcm37	exon	109999647	109999722	17.0318279840753	-	.	gene_id "ENSMUSG00000041797.8"; transcript_id "ENSMUSG00000041797.8_tx_1"; exon_id "chr11_109999647_109999722_-"; exonnum "33"; txlen "6242";
chr11	ENSEMBL_gcm37	exon	109999647	109999722	4.87806203801494	-	.	gene_id "ENSMUSG00000041797.8"; transcript_id "ENSMUSG00000041797.8_tx_2"; exon_id "chr11_109999647_109999722_-"; exonnum "32"; txlen "6100";
chr11	ENSEMBL_gcm37	exon	109999647	109999722	0.785349845990745	-	.	gene_id "ENSMUSG00000041797.8"; transcript_id "ENSMUSG00000041797.8_tx_3"; exon_id "chr11_109999647_109999722_-"; exonnum "34"; txlen "6544";
chr11	ENSEMBL_gcm37	exon	109999647	109999722	0.455971607973342	-	.	gene_id "ENSMUSG00000041797.8"; transcript_id "ENSMUSG00000041797.8_tx_4"; exon_id "chr11_109999647_109999722_-"; exonnum "27"; txlen "5199";
chr11	ENSEMBL_gcm37	exon	109999647	109999722	0.367194710524895	-	.	gene_id "ENSMUSG00000041797.8"; transcript_id "ENSMUSG00000041797.8_tx_5"; exon_id "chr11_109999647_109999722_-"; exonnum "33"; txlen "6402";
chr11	ENSEMBL_gcm37	exon	109999647	109999722	0.170789207343501	-	.	gene_id "ENSMUSG00000041797.8"; transcript_id "ENSMUSG00000041797.8_tx_6"; exon_id "chr11_109999647_109999722_-"; exonnum "34"; txlen "6435";
chr11	HAVANA	exon	110001113	110001273	0	-	.	gene_id "ENSMUSG00000041797.8"; transcript_id "ENSMUST00000044850.4"; gene_type "protein_coding"; gene_name "Abca9"; transcript_type "protein_coding"; transcript_name "Abca9-201"; exon_number 32; exon_id "ENSMUSE00000975274.2"; level 2; protein_id "ENSMUSP00000036338.4"; transcript_support_level "1"; mgi_id "MGI:2386796"; tag "basic"; tag "Ensembl_canonical"; tag "GENCODE_Primary"; tag "appris_principal_1"; tag "CCDS"; ccdsid "CCDS25589.1"; havana_gene "OTTMUSG00000003233.1"; havana_transcript "OTTMUST00000006718.1";
chr11	HAVANA	CDS	110001113	110001273	0	-	0	gene_id "ENSMUSG00000041797.8"; transcript_id "ENSMUST00000044850.4"; gene_type "protein_coding"; gene_name "Abca9"; transcript_type "protein_coding"; transcript_name "Abca9-201"; exon_number 32; exon_id "ENSMUSE00000975274.2"; level 2; protein_id "ENSMUSP00000036338.4"; transcript_support_level "1"; mgi_id "MGI:2386796"; tag "basic"; tag "Ensembl_canonical"; tag "GENCODE_Primary"; tag "appris_principal_1"; tag "CCDS"; ccdsid "CCDS25589.1"; havana_gene "OTTMUSG00000003233.1"; havana_transcript "OTTMUST00000006718.1";
chr11	ENSEMBL_gcm37	exon	110001113	110001273	17.0318279840753	-	.	gene_id "ENSMUSG00000041797.8"; transcript_id "ENSMUSG00000041797.8_tx_1"; exon_id "chr11_110001113_110001273_-"; exonnum "32"; txlen "6242";
chr11	ENSEMBL_gcm37	exon	110001113	110001273	4.87806203801494	-	.	gene_id "ENSMUSG00000041797.8"; transcript_id "ENSMUSG00000041797.8_tx_2"; exon_id "chr11_110001113_110001273_-"; exonnum "31"; txlen "6100";
chr11	ENSEMBL_gcm37	exon	110001113	110001273	0.785349845990745	-	.	gene_id "ENSMUSG00000041797.8"; transcript_id "ENSMUSG00000041797.8_tx_3"; exon_id "chr11_110001113_110001273_-"; exonnum "33"; txlen "6544";
chr11	ENSEMBL_gcm37	exon	110001113	110001273	0.455971607973342	-	.	gene_id "ENSMUSG00000041797.8"; transcript_id "ENSMUSG00000041797.8_tx_4"; exon_id "chr11_110001113_110001273_-"; exonnum "26"; txlen "5199";
chr11	ENSEMBL_gcm37	exon	110001113	110001273	0.367194710524895	-	.	gene_id "ENSMUSG00000041797.8"; transcript_id "ENSMUSG00000041797.8_tx_5"; exon_id "chr11_110001113_110001273_-"; exonnum "32"; txlen "6402";
chr11	ENSEMBL_gcm37	exon	110001113	110001273	0.170789207343501	-	.	gene_id "ENSMUSG00000041797.8"; transcript_id "ENSMUSG00000041797.8_tx_6"; exon_id "chr11_110001113_110001273_-"; exonnum "33"; txlen "6435";
chr11	HAVANA	exon	110004018	110004109	0	-	.	gene_id "ENSMUSG00000041797.8"; transcript_id "ENSMUST00000044850.4"; gene_type "protein_coding"; gene_name "Abca9"; transcript_type "protein_coding"; transcript_name "Abca9-201"; exon_number 31; exon_id "ENSMUSE00001087411.2"; level 2; protein_id "ENSMUSP00000036338.4"; transcript_support_level "1"; mgi_id "MGI:2386796"; tag "basic"; tag "Ensembl_canonical"; tag "GENCODE_Primary"; tag "appris_principal_1"; tag "CCDS"; ccdsid "CCDS25589.1"; havana_gene "OTTMUSG00000003233.1"; havana_transcript "OTTMUST00000006718.1";
chr11	HAVANA	CDS	110004018	110004109	0	-	2	gene_id "ENSMUSG00000041797.8"; transcript_id "ENSMUST00000044850.4"; gene_type "protein_coding"; gene_name "Abca9"; transcript_type "protein_coding"; transcript_name "Abca9-201"; exon_number 31; exon_id "ENSMUSE00001087411.2"; level 2; protein_id "ENSMUSP00000036338.4"; transcript_support_level "1"; mgi_id "MGI:2386796"; tag "basic"; tag "Ensembl_canonical"; tag "GENCODE_Primary"; tag "appris_principal_1"; tag "CCDS"; ccdsid "CCDS25589.1"; havana_gene "OTTMUSG00000003233.1"; havana_transcript "OTTMUST00000006718.1";
chr11	ENSEMBL_gcm37	exon	110004018	110004109	17.0318279840753	-	.	gene_id "ENSMUSG00000041797.8"; transcript_id "ENSMUSG00000041797.8_tx_1"; exon_id "chr11_110004018_110004109_-"; exonnum "31"; txlen "6242";
chr11	ENSEMBL_gcm37	exon	110004018	110004109	4.87806203801494	-	.	gene_id "ENSMUSG00000041797.8"; transcript_id "ENSMUSG00000041797.8_tx_2"; exon_id "chr11_110004018_110004109_-"; exonnum "30"; txlen "6100";
chr11	ENSEMBL_gcm37	exon	110004018	110004109	0.785349845990745	-	.	gene_id "ENSMUSG00000041797.8"; transcript_id "ENSMUSG00000041797.8_tx_3"; exon_id "chr11_110004018_110004109_-"; exonnum "32"; txlen "6544";
chr11	ENSEMBL_gcm37	exon	110004018	110004109	0.455971607973342	-	.	gene_id "ENSMUSG00000041797.8"; transcript_id "ENSMUSG00000041797.8_tx_4"; exon_id "chr11_110004018_110004109_-"; exonnum "25"; txlen "5199";
chr11	ENSEMBL_gcm37	exon	110004018	110004109	0.367194710524895	-	.	gene_id "ENSMUSG00000041797.8"; transcript_id "ENSMUSG00000041797.8_tx_5"; exon_id "chr11_110004018_110004109_-"; exonnum "31"; txlen "6402";
chr11	ENSEMBL_gcm37	exon	110004018	110004109	0.170789207343501	-	.	gene_id "ENSMUSG00000041797.8"; transcript_id "ENSMUSG00000041797.8_tx_6"; exon_id "chr11_110004018_110004109_-"; exonnum "32"; txlen "6435";
chr11	HAVANA	exon	110005050	110005167	0	-	.	gene_id "ENSMUSG00000041797.8"; transcript_id "ENSMUST00000044850.4"; gene_type "protein_coding"; gene_name "Abca9"; transcript_type "protein_coding"; transcript_name "Abca9-201"; exon_number 30; exon_id "ENSMUSE00001047016.2"; level 2; protein_id "ENSMUSP00000036338.4"; transcript_support_level "1"; mgi_id "MGI:2386796"; tag "basic"; tag "Ensembl_canonical"; tag "GENCODE_Primary"; tag "appris_principal_1"; tag "CCDS"; ccdsid "CCDS25589.1"; havana_gene "OTTMUSG00000003233.1"; havana_transcript "OTTMUST00000006718.1";
chr11	HAVANA	CDS	110005050	110005167	0	-	0	gene_id "ENSMUSG00000041797.8"; transcript_id "ENSMUST00000044850.4"; gene_type "protein_coding"; gene_name "Abca9"; transcript_type "protein_coding"; transcript_name "Abca9-201"; exon_number 30; exon_id "ENSMUSE00001047016.2"; level 2; protein_id "ENSMUSP00000036338.4"; transcript_support_level "1"; mgi_id "MGI:2386796"; tag "basic"; tag "Ensembl_canonical"; tag "GENCODE_Primary"; tag "appris_principal_1"; tag "CCDS"; ccdsid "CCDS25589.1"; havana_gene "OTTMUSG00000003233.1"; havana_transcript "OTTMUST00000006718.1";
chr11	ENSEMBL_gcm37	exon	110005050	110005167	17.0318279840753	-	.	gene_id "ENSMUSG00000041797.8"; transcript_id "ENSMUSG00000041797.8_tx_1"; exon_id "chr11_110005050_110005167_-"; exonnum "30"; txlen "6242";
chr11	ENSEMBL_gcm37	exon	110005050	110005167	4.87806203801494	-	.	gene_id "ENSMUSG00000041797.8"; transcript_id "ENSMUSG00000041797.8_tx_2"; exon_id "chr11_110005050_110005167_-"; exonnum "29"; txlen "6100";
chr11	ENSEMBL_gcm37	exon	110005050	110005167	0.785349845990745	-	.	gene_id "ENSMUSG00000041797.8"; transcript_id "ENSMUSG00000041797.8_tx_3"; exon_id "chr11_110005050_110005167_-"; exonnum "31"; txlen "6544";
chr11	ENSEMBL_gcm37	exon	110005050	110005167	0.455971607973342	-	.	gene_id "ENSMUSG00000041797.8"; transcript_id "ENSMUSG00000041797.8_tx_4"; exon_id "chr11_110005050_110005167_-"; exonnum "24"; txlen "5199";
chr11	ENSEMBL_gcm37	exon	110005050	110005167	0.367194710524895	-	.	gene_id "ENSMUSG00000041797.8"; transcript_id "ENSMUSG00000041797.8_tx_5"; exon_id "chr11_110005050_110005167_-"; exonnum "30"; txlen "6402";
chr11	ENSEMBL_gcm37	exon	110005050	110005167	0.170789207343501	-	.	gene_id "ENSMUSG00000041797.8"; transcript_id "ENSMUSG00000041797.8_tx_6"; exon_id "chr11_110005050_110005167_-"; exonnum "31"; txlen "6435";
chr11	HAVANA	exon	110006270	110006390	0	-	.	gene_id "ENSMUSG00000041797.8"; transcript_id "ENSMUST00000044850.4"; gene_type "protein_coding"; gene_name "Abca9"; transcript_type "protein_coding"; transcript_name "Abca9-201"; exon_number 29; exon_id "ENSMUSE00000445376.2"; level 2; protein_id "ENSMUSP00000036338.4"; transcript_support_level "1"; mgi_id "MGI:2386796"; tag "basic"; tag "Ensembl_canonical"; tag "GENCODE_Primary"; tag "appris_principal_1"; tag "CCDS"; ccdsid "CCDS25589.1"; havana_gene "OTTMUSG00000003233.1"; havana_transcript "OTTMUST00000006718.1";
chr11	HAVANA	CDS	110006270	110006390	0	-	1	gene_id "ENSMUSG00000041797.8"; transcript_id "ENSMUST00000044850.4"; gene_type "protein_coding"; gene_name "Abca9"; transcript_type "protein_coding"; transcript_name "Abca9-201"; exon_number 29; exon_id "ENSMUSE00000445376.2"; level 2; protein_id "ENSMUSP00000036338.4"; transcript_support_level "1"; mgi_id "MGI:2386796"; tag "basic"; tag "Ensembl_canonical"; tag "GENCODE_Primary"; tag "appris_principal_1"; tag "CCDS"; ccdsid "CCDS25589.1"; havana_gene "OTTMUSG00000003233.1"; havana_transcript "OTTMUST00000006718.1";
chr11	ENSEMBL_gcm37	exon	110006270	110006390	17.0318279840753	-	.	gene_id "ENSMUSG00000041797.8"; transcript_id "ENSMUSG00000041797.8_tx_1"; exon_id "chr11_110006270_110006390_-"; exonnum "29"; txlen "6242";
chr11	ENSEMBL_gcm37	exon	110006270	110006390	4.87806203801494	-	.	gene_id "ENSMUSG00000041797.8"; transcript_id "ENSMUSG00000041797.8_tx_2"; exon_id "chr11_110006270_110006390_-"; exonnum "28"; txlen "6100";
chr11	ENSEMBL_gcm37	exon	110006270	110006390	0.785349845990745	-	.	gene_id "ENSMUSG00000041797.8"; transcript_id "ENSMUSG00000041797.8_tx_3"; exon_id "chr11_110006270_110006390_-"; exonnum "30"; txlen "6544";
chr11	ENSEMBL_gcm37	exon	110006270	110006390	0.455971607973342	-	.	gene_id "ENSMUSG00000041797.8"; transcript_id "ENSMUSG00000041797.8_tx_4"; exon_id "chr11_110006270_110006390_-"; exonnum "23"; txlen "5199";
chr11	ENSEMBL_gcm37	exon	110006270	110006390	0.367194710524895	-	.	gene_id "ENSMUSG00000041797.8"; transcript_id "ENSMUSG00000041797.8_tx_5"; exon_id "chr11_110006270_110006390_-"; exonnum "29"; txlen "6402";
chr11	ENSEMBL_gcm37	exon	110006270	110006390	0.170789207343501	-	.	gene_id "ENSMUSG00000041797.8"; transcript_id "ENSMUSG00000041797.8_tx_6"; exon_id "chr11_110006270_110006390_-"; exonnum "30"; txlen "6435";
chr11	HAVANA	exon	110007885	110007976	0	-	.	gene_id "ENSMUSG00000041797.8"; transcript_id "ENSMUST00000044850.4"; gene_type "protein_coding"; gene_name "Abca9"; transcript_type "protein_coding"; transcript_name "Abca9-201"; exon_number 28; exon_id "ENSMUSE00000445379.2"; level 2; protein_id "ENSMUSP00000036338.4"; transcript_support_level "1"; mgi_id "MGI:2386796"; tag "basic"; tag "Ensembl_canonical"; tag "GENCODE_Primary"; tag "appris_principal_1"; tag "CCDS"; ccdsid "CCDS25589.1"; havana_gene "OTTMUSG00000003233.1"; havana_transcript "OTTMUST00000006718.1";
chr11	HAVANA	CDS	110007885	110007976	0	-	0	gene_id "ENSMUSG00000041797.8"; transcript_id "ENSMUST00000044850.4"; gene_type "protein_coding"; gene_name "Abca9"; transcript_type "protein_coding"; transcript_name "Abca9-201"; exon_number 28; exon_id "ENSMUSE00000445379.2"; level 2; protein_id "ENSMUSP00000036338.4"; transcript_support_level "1"; mgi_id "MGI:2386796"; tag "basic"; tag "Ensembl_canonical"; tag "GENCODE_Primary"; tag "appris_principal_1"; tag "CCDS"; ccdsid "CCDS25589.1"; havana_gene "OTTMUSG00000003233.1"; havana_transcript "OTTMUST00000006718.1";
chr11	ENSEMBL_gcm37	exon	110007885	110007976	17.0318279840753	-	.	gene_id "ENSMUSG00000041797.8"; transcript_id "ENSMUSG00000041797.8_tx_1"; exon_id "chr11_110007885_110007976_-"; exonnum "28"; txlen "6242";
chr11	ENSEMBL_gcm37	exon	110007885	110007976	4.87806203801494	-	.	gene_id "ENSMUSG00000041797.8"; transcript_id "ENSMUSG00000041797.8_tx_2"; exon_id "chr11_110007885_110007976_-"; exonnum "27"; txlen "6100";
chr11	ENSEMBL_gcm37	exon	110007885	110007976	0.785349845990745	-	.	gene_id "ENSMUSG00000041797.8"; transcript_id "ENSMUSG00000041797.8_tx_3"; exon_id "chr11_110007885_110007976_-"; exonnum "29"; txlen "6544";
chr11	ENSEMBL_gcm37	exon	110007885	110007976	0.455971607973342	-	.	gene_id "ENSMUSG00000041797.8"; transcript_id "ENSMUSG00000041797.8_tx_4"; exon_id "chr11_110007885_110007976_-"; exonnum "22"; txlen "5199";
chr11	ENSEMBL_gcm37	exon	110007885	110007976	0.367194710524895	-	.	gene_id "ENSMUSG00000041797.8"; transcript_id "ENSMUSG00000041797.8_tx_5"; exon_id "chr11_110007885_110007976_-"; exonnum "28"; txlen "6402";
chr11	ENSEMBL_gcm37	exon	110007885	110007976	0.170789207343501	-	.	gene_id "ENSMUSG00000041797.8"; transcript_id "ENSMUSG00000041797.8_tx_6"; exon_id "chr11_110007885_110007976_-"; exonnum "29"; txlen "6435";
chr11	HAVANA	exon	110008907	110008975	0	-	.	gene_id "ENSMUSG00000041797.8"; transcript_id "ENSMUST00000044850.4"; gene_type "protein_coding"; gene_name "Abca9"; transcript_type "protein_coding"; transcript_name "Abca9-201"; exon_number 27; exon_id "ENSMUSE00000445384.2"; level 2; protein_id "ENSMUSP00000036338.4"; transcript_support_level "1"; mgi_id "MGI:2386796"; tag "basic"; tag "Ensembl_canonical"; tag "GENCODE_Primary"; tag "appris_principal_1"; tag "CCDS"; ccdsid "CCDS25589.1"; havana_gene "OTTMUSG00000003233.1"; havana_transcript "OTTMUST00000006718.1";
chr11	HAVANA	CDS	110008907	110008975	0	-	0	gene_id "ENSMUSG00000041797.8"; transcript_id "ENSMUST00000044850.4"; gene_type "protein_coding"; gene_name "Abca9"; transcript_type "protein_coding"; transcript_name "Abca9-201"; exon_number 27; exon_id "ENSMUSE00000445384.2"; level 2; protein_id "ENSMUSP00000036338.4"; transcript_support_level "1"; mgi_id "MGI:2386796"; tag "basic"; tag "Ensembl_canonical"; tag "GENCODE_Primary"; tag "appris_principal_1"; tag "CCDS"; ccdsid "CCDS25589.1"; havana_gene "OTTMUSG00000003233.1"; havana_transcript "OTTMUST00000006718.1";
chr11	ENSEMBL_gcm37	exon	110008907	110008975	17.0318279840753	-	.	gene_id "ENSMUSG00000041797.8"; transcript_id "ENSMUSG00000041797.8_tx_1"; exon_id "chr11_110008907_110008975_-"; exonnum "27"; txlen "6242";
chr11	ENSEMBL_gcm37	exon	110008907	110008975	4.87806203801494	-	.	gene_id "ENSMUSG00000041797.8"; transcript_id "ENSMUSG00000041797.8_tx_2"; exon_id "chr11_110008907_110008975_-"; exonnum "26"; txlen "6100";
chr11	ENSEMBL_gcm37	exon	110008907	110008975	0.785349845990745	-	.	gene_id "ENSMUSG00000041797.8"; transcript_id "ENSMUSG00000041797.8_tx_3"; exon_id "chr11_110008907_110008975_-"; exonnum "28"; txlen "6544";
chr11	ENSEMBL_gcm37	exon	110008907	110008975	0.455971607973342	-	.	gene_id "ENSMUSG00000041797.8"; transcript_id "ENSMUSG00000041797.8_tx_4"; exon_id "chr11_110008907_110008975_-"; exonnum "21"; txlen "5199";
chr11	ENSEMBL_gcm37	exon	110008907	110008975	0.367194710524895	-	.	gene_id "ENSMUSG00000041797.8"; transcript_id "ENSMUSG00000041797.8_tx_5"; exon_id "chr11_110008907_110008975_-"; exonnum "27"; txlen "6402";
chr11	ENSEMBL_gcm37	exon	110008907	110008975	0.170789207343501	-	.	gene_id "ENSMUSG00000041797.8"; transcript_id "ENSMUSG00000041797.8_tx_6"; exon_id "chr11_110008907_110008975_-"; exonnum "28"; txlen "6435";
chr11	HAVANA	exon	110011490	110011609	0	-	.	gene_id "ENSMUSG00000041797.8"; transcript_id "ENSMUST00000044850.4"; gene_type "protein_coding"; gene_name "Abca9"; transcript_type "protein_coding"; transcript_name "Abca9-201"; exon_number 26; exon_id "ENSMUSE00000445392.2"; level 2; protein_id "ENSMUSP00000036338.4"; transcript_support_level "1"; mgi_id "MGI:2386796"; tag "basic"; tag "Ensembl_canonical"; tag "GENCODE_Primary"; tag "appris_principal_1"; tag "CCDS"; ccdsid "CCDS25589.1"; havana_gene "OTTMUSG00000003233.1"; havana_transcript "OTTMUST00000006718.1";
chr11	HAVANA	CDS	110011490	110011609	0	-	0	gene_id "ENSMUSG00000041797.8"; transcript_id "ENSMUST00000044850.4"; gene_type "protein_coding"; gene_name "Abca9"; transcript_type "protein_coding"; transcript_name "Abca9-201"; exon_number 26; exon_id "ENSMUSE00000445392.2"; level 2; protein_id "ENSMUSP00000036338.4"; transcript_support_level "1"; mgi_id "MGI:2386796"; tag "basic"; tag "Ensembl_canonical"; tag "GENCODE_Primary"; tag "appris_principal_1"; tag "CCDS"; ccdsid "CCDS25589.1"; havana_gene "OTTMUSG00000003233.1"; havana_transcript "OTTMUST00000006718.1";
chr11	ENSEMBL_gcm37	exon	110011490	110011609	17.0318279840753	-	.	gene_id "ENSMUSG00000041797.8"; transcript_id "ENSMUSG00000041797.8_tx_1"; exon_id "chr11_110011490_110011609_-"; exonnum "26"; txlen "6242";
chr11	ENSEMBL_gcm37	exon	110011490	110011609	4.87806203801494	-	.	gene_id "ENSMUSG00000041797.8"; transcript_id "ENSMUSG00000041797.8_tx_2"; exon_id "chr11_110011490_110011609_-"; exonnum "25"; txlen "6100";
chr11	ENSEMBL_gcm37	exon	110011490	110011609	0.785349845990745	-	.	gene_id "ENSMUSG00000041797.8"; transcript_id "ENSMUSG00000041797.8_tx_3"; exon_id "chr11_110011490_110011609_-"; exonnum "27"; txlen "6544";
chr11	ENSEMBL_gcm37	exon	110011490	110011609	0.455971607973342	-	.	gene_id "ENSMUSG00000041797.8"; transcript_id "ENSMUSG00000041797.8_tx_4"; exon_id "chr11_110011490_110011609_-"; exonnum "20"; txlen "5199";
chr11	ENSEMBL_gcm37	exon	110011490	110011609	0.367194710524895	-	.	gene_id "ENSMUSG00000041797.8"; transcript_id "ENSMUSG00000041797.8_tx_5"; exon_id "chr11_110011490_110011609_-"; exonnum "26"; txlen "6402";
chr11	ENSEMBL_gcm37	exon	110011490	110011609	0.170789207343501	-	.	gene_id "ENSMUSG00000041797.8"; transcript_id "ENSMUSG00000041797.8_tx_6"; exon_id "chr11_110011490_110011609_-"; exonnum "27"; txlen "6435";
chr11	HAVANA	exon	110018187	110018300	0	-	.	gene_id "ENSMUSG00000041797.8"; transcript_id "ENSMUST00000044850.4"; gene_type "protein_coding"; gene_name "Abca9"; transcript_type "protein_coding"; transcript_name "Abca9-201"; exon_number 25; exon_id "ENSMUSE00000445396.2"; level 2; protein_id "ENSMUSP00000036338.4"; transcript_support_level "1"; mgi_id "MGI:2386796"; tag "basic"; tag "Ensembl_canonical"; tag "GENCODE_Primary"; tag "appris_principal_1"; tag "CCDS"; ccdsid "CCDS25589.1"; havana_gene "OTTMUSG00000003233.1"; havana_transcript "OTTMUST00000006718.1";
chr11	HAVANA	CDS	110018187	110018300	0	-	0	gene_id "ENSMUSG00000041797.8"; transcript_id "ENSMUST00000044850.4"; gene_type "protein_coding"; gene_name "Abca9"; transcript_type "protein_coding"; transcript_name "Abca9-201"; exon_number 25; exon_id "ENSMUSE00000445396.2"; level 2; protein_id "ENSMUSP00000036338.4"; transcript_support_level "1"; mgi_id "MGI:2386796"; tag "basic"; tag "Ensembl_canonical"; tag "GENCODE_Primary"; tag "appris_principal_1"; tag "CCDS"; ccdsid "CCDS25589.1"; havana_gene "OTTMUSG00000003233.1"; havana_transcript "OTTMUST00000006718.1";
chr11	ENSEMBL_gcm37	exon	110018187	110018300	17.0318279840753	-	.	gene_id "ENSMUSG00000041797.8"; transcript_id "ENSMUSG00000041797.8_tx_1"; exon_id "chr11_110018187_110018300_-"; exonnum "25"; txlen "6242";
chr11	ENSEMBL_gcm37	exon	110018187	110018300	4.87806203801494	-	.	gene_id "ENSMUSG00000041797.8"; transcript_id "ENSMUSG00000041797.8_tx_2"; exon_id "chr11_110018187_110018300_-"; exonnum "24"; txlen "6100";
chr11	ENSEMBL_gcm37	exon	110018187	110018300	0.785349845990745	-	.	gene_id "ENSMUSG00000041797.8"; transcript_id "ENSMUSG00000041797.8_tx_3"; exon_id "chr11_110018187_110018300_-"; exonnum "26"; txlen "6544";
chr11	ENSEMBL_gcm37	exon	110018187	110018300	0.455971607973342	-	.	gene_id "ENSMUSG00000041797.8"; transcript_id "ENSMUSG00000041797.8_tx_4"; exon_id "chr11_110018187_110018300_-"; exonnum "19"; txlen "5199";
chr11	ENSEMBL_gcm37	exon	110018187	110018300	0.367194710524895	-	.	gene_id "ENSMUSG00000041797.8"; transcript_id "ENSMUSG00000041797.8_tx_5"; exon_id "chr11_110018187_110018300_-"; exonnum "25"; txlen "6402";
chr11	ENSEMBL_gcm37	exon	110018187	110018300	0.170789207343501	-	.	gene_id "ENSMUSG00000041797.8"; transcript_id "ENSMUSG00000041797.8_tx_6"; exon_id "chr11_110018187_110018300_-"; exonnum "26"; txlen "6435";
chr11	HAVANA	exon	110021391	110021564	0	-	.	gene_id "ENSMUSG00000041797.8"; transcript_id "ENSMUST00000044850.4"; gene_type "protein_coding"; gene_name "Abca9"; transcript_type "protein_coding"; transcript_name "Abca9-201"; exon_number 24; exon_id "ENSMUSE00000445399.2"; level 2; protein_id "ENSMUSP00000036338.4"; transcript_support_level "1"; mgi_id "MGI:2386796"; tag "basic"; tag "Ensembl_canonical"; tag "GENCODE_Primary"; tag "appris_principal_1"; tag "CCDS"; ccdsid "CCDS25589.1"; havana_gene "OTTMUSG00000003233.1"; havana_transcript "OTTMUST00000006718.1";
chr11	HAVANA	CDS	110021391	110021564	0	-	0	gene_id "ENSMUSG00000041797.8"; transcript_id "ENSMUST00000044850.4"; gene_type "protein_coding"; gene_name "Abca9"; transcript_type "protein_coding"; transcript_name "Abca9-201"; exon_number 24; exon_id "ENSMUSE00000445399.2"; level 2; protein_id "ENSMUSP00000036338.4"; transcript_support_level "1"; mgi_id "MGI:2386796"; tag "basic"; tag "Ensembl_canonical"; tag "GENCODE_Primary"; tag "appris_principal_1"; tag "CCDS"; ccdsid "CCDS25589.1"; havana_gene "OTTMUSG00000003233.1"; havana_transcript "OTTMUST00000006718.1";
chr11	ENSEMBL_gcm37	exon	110021391	110021564	17.0318279840753	-	.	gene_id "ENSMUSG00000041797.8"; transcript_id "ENSMUSG00000041797.8_tx_1"; exon_id "chr11_110021391_110021564_-"; exonnum "24"; txlen "6242";
chr11	ENSEMBL_gcm37	exon	110021391	110021564	4.87806203801494	-	.	gene_id "ENSMUSG00000041797.8"; transcript_id "ENSMUSG00000041797.8_tx_2"; exon_id "chr11_110021391_110021564_-"; exonnum "23"; txlen "6100";
chr11	ENSEMBL_gcm37	exon	110021391	110021564	0.785349845990745	-	.	gene_id "ENSMUSG00000041797.8"; transcript_id "ENSMUSG00000041797.8_tx_3"; exon_id "chr11_110021391_110021564_-"; exonnum "25"; txlen "6544";
chr11	ENSEMBL_gcm37	exon	110021391	110021564	0.455971607973342	-	.	gene_id "ENSMUSG00000041797.8"; transcript_id "ENSMUSG00000041797.8_tx_4"; exon_id "chr11_110021391_110021564_-"; exonnum "18"; txlen "5199";
chr11	ENSEMBL_gcm37	exon	110021391	110021564	0.367194710524895	-	.	gene_id "ENSMUSG00000041797.8"; transcript_id "ENSMUSG00000041797.8_tx_5"; exon_id "chr11_110021391_110021564_-"; exonnum "24"; txlen "6402";
chr11	ENSEMBL_gcm37	exon	110021391	110021564	0.170789207343501	-	.	gene_id "ENSMUSG00000041797.8"; transcript_id "ENSMUSG00000041797.8_tx_6"; exon_id "chr11_110021391_110021564_-"; exonnum "25"; txlen "6435";
chr11	HAVANA	exon	110022593	110022700	0	-	.	gene_id "ENSMUSG00000041797.8"; transcript_id "ENSMUST00000044850.4"; gene_type "protein_coding"; gene_name "Abca9"; transcript_type "protein_coding"; transcript_name "Abca9-201"; exon_number 23; exon_id "ENSMUSE00000445403.2"; level 2; protein_id "ENSMUSP00000036338.4"; transcript_support_level "1"; mgi_id "MGI:2386796"; tag "basic"; tag "Ensembl_canonical"; tag "GENCODE_Primary"; tag "appris_principal_1"; tag "CCDS"; ccdsid "CCDS25589.1"; havana_gene "OTTMUSG00000003233.1"; havana_transcript "OTTMUST00000006718.1";
chr11	HAVANA	CDS	110022593	110022700	0	-	0	gene_id "ENSMUSG00000041797.8"; transcript_id "ENSMUST00000044850.4"; gene_type "protein_coding"; gene_name "Abca9"; transcript_type "protein_coding"; transcript_name "Abca9-201"; exon_number 23; exon_id "ENSMUSE00000445403.2"; level 2; protein_id "ENSMUSP00000036338.4"; transcript_support_level "1"; mgi_id "MGI:2386796"; tag "basic"; tag "Ensembl_canonical"; tag "GENCODE_Primary"; tag "appris_principal_1"; tag "CCDS"; ccdsid "CCDS25589.1"; havana_gene "OTTMUSG00000003233.1"; havana_transcript "OTTMUST00000006718.1";
chr11	ENSEMBL_gcm37	exon	110022593	110022700	17.0318279840753	-	.	gene_id "ENSMUSG00000041797.8"; transcript_id "ENSMUSG00000041797.8_tx_1"; exon_id "chr11_110022593_110022700_-"; exonnum "23"; txlen "6242";
chr11	ENSEMBL_gcm37	exon	110022593	110022700	4.87806203801494	-	.	gene_id "ENSMUSG00000041797.8"; transcript_id "ENSMUSG00000041797.8_tx_2"; exon_id "chr11_110022593_110022700_-"; exonnum "22"; txlen "6100";
chr11	ENSEMBL_gcm37	exon	110022593	110022700	0.785349845990745	-	.	gene_id "ENSMUSG00000041797.8"; transcript_id "ENSMUSG00000041797.8_tx_3"; exon_id "chr11_110022593_110022700_-"; exonnum "24"; txlen "6544";
chr11	ENSEMBL_gcm37	exon	110022593	110022700	0.455971607973342	-	.	gene_id "ENSMUSG00000041797.8"; transcript_id "ENSMUSG00000041797.8_tx_4"; exon_id "chr11_110022593_110022700_-"; exonnum "17"; txlen "5199";
chr11	ENSEMBL_gcm37	exon	110022593	110022700	0.367194710524895	-	.	gene_id "ENSMUSG00000041797.8"; transcript_id "ENSMUSG00000041797.8_tx_5"; exon_id "chr11_110022593_110022700_-"; exonnum "23"; txlen "6402";
chr11	ENSEMBL_gcm37	exon	110022593	110022700	0.170789207343501	-	.	gene_id "ENSMUSG00000041797.8"; transcript_id "ENSMUSG00000041797.8_tx_6"; exon_id "chr11_110022593_110022700_-"; exonnum "24"; txlen "6435";
chr11	HAVANA	exon	110025006	110025143	0	-	.	gene_id "ENSMUSG00000041797.8"; transcript_id "ENSMUST00000044850.4"; gene_type "protein_coding"; gene_name "Abca9"; transcript_type "protein_coding"; transcript_name "Abca9-201"; exon_number 22; exon_id "ENSMUSE00000445410.2"; level 2; protein_id "ENSMUSP00000036338.4"; transcript_support_level "1"; mgi_id "MGI:2386796"; tag "basic"; tag "Ensembl_canonical"; tag "GENCODE_Primary"; tag "appris_principal_1"; tag "CCDS"; ccdsid "CCDS25589.1"; havana_gene "OTTMUSG00000003233.1"; havana_transcript "OTTMUST00000006718.1";
chr11	HAVANA	CDS	110025006	110025143	0	-	0	gene_id "ENSMUSG00000041797.8"; transcript_id "ENSMUST00000044850.4"; gene_type "protein_coding"; gene_name "Abca9"; transcript_type "protein_coding"; transcript_name "Abca9-201"; exon_number 22; exon_id "ENSMUSE00000445410.2"; level 2; protein_id "ENSMUSP00000036338.4"; transcript_support_level "1"; mgi_id "MGI:2386796"; tag "basic"; tag "Ensembl_canonical"; tag "GENCODE_Primary"; tag "appris_principal_1"; tag "CCDS"; ccdsid "CCDS25589.1"; havana_gene "OTTMUSG00000003233.1"; havana_transcript "OTTMUST00000006718.1";
chr11	ENSEMBL_gcm37	exon	110025006	110025143	17.0318279840753	-	.	gene_id "ENSMUSG00000041797.8"; transcript_id "ENSMUSG00000041797.8_tx_1"; exon_id "chr11_110025006_110025143_-"; exonnum "22"; txlen "6242";
chr11	ENSEMBL_gcm37	exon	110025006	110025143	4.87806203801494	-	.	gene_id "ENSMUSG00000041797.8"; transcript_id "ENSMUSG00000041797.8_tx_2"; exon_id "chr11_110025006_110025143_-"; exonnum "21"; txlen "6100";
chr11	ENSEMBL_gcm37	exon	110025006	110025143	0.785349845990745	-	.	gene_id "ENSMUSG00000041797.8"; transcript_id "ENSMUSG00000041797.8_tx_3"; exon_id "chr11_110025006_110025143_-"; exonnum "23"; txlen "6544";
chr11	ENSEMBL_gcm37	exon	110025006	110025143	0.455971607973342	-	.	gene_id "ENSMUSG00000041797.8"; transcript_id "ENSMUSG00000041797.8_tx_4"; exon_id "chr11_110025006_110025143_-"; exonnum "16"; txlen "5199";
chr11	ENSEMBL_gcm37	exon	110025006	110025143	0.367194710524895	-	.	gene_id "ENSMUSG00000041797.8"; transcript_id "ENSMUSG00000041797.8_tx_5"; exon_id "chr11_110025006_110025143_-"; exonnum "22"; txlen "6402";
chr11	ENSEMBL_gcm37	exon	110025006	110025143	0.170789207343501	-	.	gene_id "ENSMUSG00000041797.8"; transcript_id "ENSMUSG00000041797.8_tx_6"; exon_id "chr11_110025006_110025143_-"; exonnum "23"; txlen "6435";
chr11	HAVANA	exon	110026161	110026294	0	-	.	gene_id "ENSMUSG00000041797.8"; transcript_id "ENSMUST00000044850.4"; gene_type "protein_coding"; gene_name "Abca9"; transcript_type "protein_coding"; transcript_name "Abca9-201"; exon_number 21; exon_id "ENSMUSE00000445417.2"; level 2; protein_id "ENSMUSP00000036338.4"; transcript_support_level "1"; mgi_id "MGI:2386796"; tag "basic"; tag "Ensembl_canonical"; tag "GENCODE_Primary"; tag "appris_principal_1"; tag "CCDS"; ccdsid "CCDS25589.1"; havana_gene "OTTMUSG00000003233.1"; havana_transcript "OTTMUST00000006718.1";
chr11	HAVANA	CDS	110026161	110026294	0	-	2	gene_id "ENSMUSG00000041797.8"; transcript_id "ENSMUST00000044850.4"; gene_type "protein_coding"; gene_name "Abca9"; transcript_type "protein_coding"; transcript_name "Abca9-201"; exon_number 21; exon_id "ENSMUSE00000445417.2"; level 2; protein_id "ENSMUSP00000036338.4"; transcript_support_level "1"; mgi_id "MGI:2386796"; tag "basic"; tag "Ensembl_canonical"; tag "GENCODE_Primary"; tag "appris_principal_1"; tag "CCDS"; ccdsid "CCDS25589.1"; havana_gene "OTTMUSG00000003233.1"; havana_transcript "OTTMUST00000006718.1";
chr11	ENSEMBL_gcm37	exon	110026161	110026294	17.0318279840753	-	.	gene_id "ENSMUSG00000041797.8"; transcript_id "ENSMUSG00000041797.8_tx_1"; exon_id "chr11_110026161_110026294_-"; exonnum "21"; txlen "6242";
chr11	ENSEMBL_gcm37	exon	110026161	110026294	4.87806203801494	-	.	gene_id "ENSMUSG00000041797.8"; transcript_id "ENSMUSG00000041797.8_tx_2"; exon_id "chr11_110026161_110026294_-"; exonnum "20"; txlen "6100";
chr11	ENSEMBL_gcm37	exon	110026161	110026294	0.785349845990745	-	.	gene_id "ENSMUSG00000041797.8"; transcript_id "ENSMUSG00000041797.8_tx_3"; exon_id "chr11_110026161_110026294_-"; exonnum "22"; txlen "6544";
chr11	ENSEMBL_gcm37	exon	110026161	110026294	0.455971607973342	-	.	gene_id "ENSMUSG00000041797.8"; transcript_id "ENSMUSG00000041797.8_tx_4"; exon_id "chr11_110026161_110026294_-"; exonnum "15"; txlen "5199";
chr11	ENSEMBL_gcm37	exon	110026161	110026294	0.367194710524895	-	.	gene_id "ENSMUSG00000041797.8"; transcript_id "ENSMUSG00000041797.8_tx_5"; exon_id "chr11_110026161_110026294_-"; exonnum "21"; txlen "6402";
chr11	ENSEMBL_gcm37	exon	110026161	110026294	0.170789207343501	-	.	gene_id "ENSMUSG00000041797.8"; transcript_id "ENSMUSG00000041797.8_tx_6"; exon_id "chr11_110026161_110026294_-"; exonnum "22"; txlen "6435";
chr11	HAVANA	exon	110026864	110027030	0	-	.	gene_id "ENSMUSG00000041797.8"; transcript_id "ENSMUST00000044850.4"; gene_type "protein_coding"; gene_name "Abca9"; transcript_type "protein_coding"; transcript_name "Abca9-201"; exon_number 20; exon_id "ENSMUSE00000445426.2"; level 2; protein_id "ENSMUSP00000036338.4"; transcript_support_level "1"; mgi_id "MGI:2386796"; tag "basic"; tag "Ensembl_canonical"; tag "GENCODE_Primary"; tag "appris_principal_1"; tag "CCDS"; ccdsid "CCDS25589.1"; havana_gene "OTTMUSG00000003233.1"; havana_transcript "OTTMUST00000006718.1";
chr11	HAVANA	CDS	110026864	110027030	0	-	1	gene_id "ENSMUSG00000041797.8"; transcript_id "ENSMUST00000044850.4"; gene_type "protein_coding"; gene_name "Abca9"; transcript_type "protein_coding"; transcript_name "Abca9-201"; exon_number 20; exon_id "ENSMUSE00000445426.2"; level 2; protein_id "ENSMUSP00000036338.4"; transcript_support_level "1"; mgi_id "MGI:2386796"; tag "basic"; tag "Ensembl_canonical"; tag "GENCODE_Primary"; tag "appris_principal_1"; tag "CCDS"; ccdsid "CCDS25589.1"; havana_gene "OTTMUSG00000003233.1"; havana_transcript "OTTMUST00000006718.1";
chr11	ENSEMBL_gcm37	exon	110026864	110027030	17.0318279840753	-	.	gene_id "ENSMUSG00000041797.8"; transcript_id "ENSMUSG00000041797.8_tx_1"; exon_id "chr11_110026864_110027030_-"; exonnum "20"; txlen "6242";
chr11	ENSEMBL_gcm37	exon	110026864	110027030	4.87806203801494	-	.	gene_id "ENSMUSG00000041797.8"; transcript_id "ENSMUSG00000041797.8_tx_2"; exon_id "chr11_110026864_110027030_-"; exonnum "19"; txlen "6100";
chr11	ENSEMBL_gcm37	exon	110026864	110027030	0.785349845990745	-	.	gene_id "ENSMUSG00000041797.8"; transcript_id "ENSMUSG00000041797.8_tx_3"; exon_id "chr11_110026864_110027030_-"; exonnum "21"; txlen "6544";
chr11	ENSEMBL_gcm37	exon	110026864	110027030	0.455971607973342	-	.	gene_id "ENSMUSG00000041797.8"; transcript_id "ENSMUSG00000041797.8_tx_4"; exon_id "chr11_110026864_110027030_-"; exonnum "14"; txlen "5199";
chr11	ENSEMBL_gcm37	exon	110026864	110027030	0.367194710524895	-	.	gene_id "ENSMUSG00000041797.8"; transcript_id "ENSMUSG00000041797.8_tx_5"; exon_id "chr11_110026864_110027030_-"; exonnum "20"; txlen "6402";
chr11	ENSEMBL_gcm37	exon	110026864	110027030	0.170789207343501	-	.	gene_id "ENSMUSG00000041797.8"; transcript_id "ENSMUSG00000041797.8_tx_6"; exon_id "chr11_110026864_110027030_-"; exonnum "21"; txlen "6435";
chr11	HAVANA	exon	110028960	110029155	0	-	.	gene_id "ENSMUSG00000041797.8"; transcript_id "ENSMUST00000044850.4"; gene_type "protein_coding"; gene_name "Abca9"; transcript_type "protein_coding"; transcript_name "Abca9-201"; exon_number 19; exon_id "ENSMUSE00000445434.2"; level 2; protein_id "ENSMUSP00000036338.4"; transcript_support_level "1"; mgi_id "MGI:2386796"; tag "basic"; tag "Ensembl_canonical"; tag "GENCODE_Primary"; tag "appris_principal_1"; tag "CCDS"; ccdsid "CCDS25589.1"; havana_gene "OTTMUSG00000003233.1"; havana_transcript "OTTMUST00000006718.1";
chr11	HAVANA	CDS	110028960	110029155	0	-	2	gene_id "ENSMUSG00000041797.8"; transcript_id "ENSMUST00000044850.4"; gene_type "protein_coding"; gene_name "Abca9"; transcript_type "protein_coding"; transcript_name "Abca9-201"; exon_number 19; exon_id "ENSMUSE00000445434.2"; level 2; protein_id "ENSMUSP00000036338.4"; transcript_support_level "1"; mgi_id "MGI:2386796"; tag "basic"; tag "Ensembl_canonical"; tag "GENCODE_Primary"; tag "appris_principal_1"; tag "CCDS"; ccdsid "CCDS25589.1"; havana_gene "OTTMUSG00000003233.1"; havana_transcript "OTTMUST00000006718.1";
chr11	ENSEMBL_gcm37	exon	110028960	110029155	17.0318279840753	-	.	gene_id "ENSMUSG00000041797.8"; transcript_id "ENSMUSG00000041797.8_tx_1"; exon_id "chr11_110028960_110029155_-"; exonnum "19"; txlen "6242";
chr11	ENSEMBL_gcm37	exon	110028960	110029155	4.87806203801494	-	.	gene_id "ENSMUSG00000041797.8"; transcript_id "ENSMUSG00000041797.8_tx_2"; exon_id "chr11_110028960_110029155_-"; exonnum "18"; txlen "6100";
chr11	ENSEMBL_gcm37	exon	110028960	110029155	0.785349845990745	-	.	gene_id "ENSMUSG00000041797.8"; transcript_id "ENSMUSG00000041797.8_tx_3"; exon_id "chr11_110028960_110029155_-"; exonnum "20"; txlen "6544";
chr11	ENSEMBL_gcm37	exon	110028960	110029155	0.455971607973342	-	.	gene_id "ENSMUSG00000041797.8"; transcript_id "ENSMUSG00000041797.8_tx_4"; exon_id "chr11_110028960_110029155_-"; exonnum "13"; txlen "5199";
chr11	ENSEMBL_gcm37	exon	110028960	110029155	0.367194710524895	-	.	gene_id "ENSMUSG00000041797.8"; transcript_id "ENSMUSG00000041797.8_tx_5"; exon_id "chr11_110028960_110029155_-"; exonnum "19"; txlen "6402";
chr11	ENSEMBL_gcm37	exon	110028960	110029155	0.170789207343501	-	.	gene_id "ENSMUSG00000041797.8"; transcript_id "ENSMUSG00000041797.8_tx_6"; exon_id "chr11_110028960_110029155_-"; exonnum "20"; txlen "6435";
chr11	HAVANA	exon	110030345	110030464	0	-	.	gene_id "ENSMUSG00000041797.8"; transcript_id "ENSMUST00000044850.4"; gene_type "protein_coding"; gene_name "Abca9"; transcript_type "protein_coding"; transcript_name "Abca9-201"; exon_number 18; exon_id "ENSMUSE00001021627.2"; level 2; protein_id "ENSMUSP00000036338.4"; transcript_support_level "1"; mgi_id "MGI:2386796"; tag "basic"; tag "Ensembl_canonical"; tag "GENCODE_Primary"; tag "appris_principal_1"; tag "CCDS"; ccdsid "CCDS25589.1"; havana_gene "OTTMUSG00000003233.1"; havana_transcript "OTTMUST00000006718.1";
chr11	HAVANA	CDS	110030345	110030464	0	-	2	gene_id "ENSMUSG00000041797.8"; transcript_id "ENSMUST00000044850.4"; gene_type "protein_coding"; gene_name "Abca9"; transcript_type "protein_coding"; transcript_name "Abca9-201"; exon_number 18; exon_id "ENSMUSE00001021627.2"; level 2; protein_id "ENSMUSP00000036338.4"; transcript_support_level "1"; mgi_id "MGI:2386796"; tag "basic"; tag "Ensembl_canonical"; tag "GENCODE_Primary"; tag "appris_principal_1"; tag "CCDS"; ccdsid "CCDS25589.1"; havana_gene "OTTMUSG00000003233.1"; havana_transcript "OTTMUST00000006718.1";
chr11	ENSEMBL_gcm37	exon	110030345	110030464	17.0318279840753	-	.	gene_id "ENSMUSG00000041797.8"; transcript_id "ENSMUSG00000041797.8_tx_1"; exon_id "chr11_110030345_110030464_-"; exonnum "18"; txlen "6242";
chr11	ENSEMBL_gcm37	exon	110030345	110030464	4.87806203801494	-	.	gene_id "ENSMUSG00000041797.8"; transcript_id "ENSMUSG00000041797.8_tx_2"; exon_id "chr11_110030345_110030464_-"; exonnum "17"; txlen "6100";
chr11	ENSEMBL_gcm37	exon	110030345	110030464	0.785349845990745	-	.	gene_id "ENSMUSG00000041797.8"; transcript_id "ENSMUSG00000041797.8_tx_3"; exon_id "chr11_110030345_110030464_-"; exonnum "19"; txlen "6544";
chr11	ENSEMBL_gcm37	exon	110030345	110030464	0.455971607973342	-	.	gene_id "ENSMUSG00000041797.8"; transcript_id "ENSMUSG00000041797.8_tx_4"; exon_id "chr11_110030345_110030464_-"; exonnum "12"; txlen "5199";
chr11	ENSEMBL_gcm37	exon	110030345	110030464	0.367194710524895	-	.	gene_id "ENSMUSG00000041797.8"; transcript_id "ENSMUSG00000041797.8_tx_5"; exon_id "chr11_110030345_110030464_-"; exonnum "18"; txlen "6402";
chr11	ENSEMBL_gcm37	exon	110030345	110030464	0.170789207343501	-	.	gene_id "ENSMUSG00000041797.8"; transcript_id "ENSMUSG00000041797.8_tx_6"; exon_id "chr11_110030345_110030464_-"; exonnum "19"; txlen "6435";
chr11	HAVANA	exon	110032335	110032474	0	-	.	gene_id "ENSMUSG00000041797.8"; transcript_id "ENSMUST00000044850.4"; gene_type "protein_coding"; gene_name "Abca9"; transcript_type "protein_coding"; transcript_name "Abca9-201"; exon_number 17; exon_id "ENSMUSE00000445448.2"; level 2; protein_id "ENSMUSP00000036338.4"; transcript_support_level "1"; mgi_id "MGI:2386796"; tag "basic"; tag "Ensembl_canonical"; tag "GENCODE_Primary"; tag "appris_principal_1"; tag "CCDS"; ccdsid "CCDS25589.1"; havana_gene "OTTMUSG00000003233.1"; havana_transcript "OTTMUST00000006718.1";
chr11	HAVANA	CDS	110032335	110032474	0	-	1	gene_id "ENSMUSG00000041797.8"; transcript_id "ENSMUST00000044850.4"; gene_type "protein_coding"; gene_name "Abca9"; transcript_type "protein_coding"; transcript_name "Abca9-201"; exon_number 17; exon_id "ENSMUSE00000445448.2"; level 2; protein_id "ENSMUSP00000036338.4"; transcript_support_level "1"; mgi_id "MGI:2386796"; tag "basic"; tag "Ensembl_canonical"; tag "GENCODE_Primary"; tag "appris_principal_1"; tag "CCDS"; ccdsid "CCDS25589.1"; havana_gene "OTTMUSG00000003233.1"; havana_transcript "OTTMUST00000006718.1";
chr11	ENSEMBL_gcm37	exon	110032335	110032474	17.0318279840753	-	.	gene_id "ENSMUSG00000041797.8"; transcript_id "ENSMUSG00000041797.8_tx_1"; exon_id "chr11_110032335_110032474_-"; exonnum "17"; txlen "6242";
chr11	ENSEMBL_gcm37	exon	110032335	110032474	4.87806203801494	-	.	gene_id "ENSMUSG00000041797.8"; transcript_id "ENSMUSG00000041797.8_tx_2"; exon_id "chr11_110032335_110032474_-"; exonnum "16"; txlen "6100";
chr11	ENSEMBL_gcm37	exon	110032335	110032474	0.785349845990745	-	.	gene_id "ENSMUSG00000041797.8"; transcript_id "ENSMUSG00000041797.8_tx_3"; exon_id "chr11_110032335_110032474_-"; exonnum "18"; txlen "6544";
chr11	ENSEMBL_gcm37	exon	110032335	110032474	0.455971607973342	-	.	gene_id "ENSMUSG00000041797.8"; transcript_id "ENSMUSG00000041797.8_tx_4"; exon_id "chr11_110032335_110032474_-"; exonnum "11"; txlen "5199";
chr11	ENSEMBL_gcm37	exon	110032335	110032474	0.367194710524895	-	.	gene_id "ENSMUSG00000041797.8"; transcript_id "ENSMUSG00000041797.8_tx_5"; exon_id "chr11_110032335_110032474_-"; exonnum "17"; txlen "6402";
chr11	ENSEMBL_gcm37	exon	110032335	110032474	0.170789207343501	-	.	gene_id "ENSMUSG00000041797.8"; transcript_id "ENSMUSG00000041797.8_tx_6"; exon_id "chr11_110032335_110032474_-"; exonnum "18"; txlen "6435";
chr11	HAVANA	exon	110035025	110035115	0	-	.	gene_id "ENSMUSG00000041797.8"; transcript_id "ENSMUST00000044850.4"; gene_type "protein_coding"; gene_name "Abca9"; transcript_type "protein_coding"; transcript_name "Abca9-201"; exon_number 16; exon_id "ENSMUSE00001074663.2"; level 2; protein_id "ENSMUSP00000036338.4"; transcript_support_level "1"; mgi_id "MGI:2386796"; tag "basic"; tag "Ensembl_canonical"; tag "GENCODE_Primary"; tag "appris_principal_1"; tag "CCDS"; ccdsid "CCDS25589.1"; havana_gene "OTTMUSG00000003233.1"; havana_transcript "OTTMUST00000006718.1";
chr11	HAVANA	CDS	110035025	110035115	0	-	2	gene_id "ENSMUSG00000041797.8"; transcript_id "ENSMUST00000044850.4"; gene_type "protein_coding"; gene_name "Abca9"; transcript_type "protein_coding"; transcript_name "Abca9-201"; exon_number 16; exon_id "ENSMUSE00001074663.2"; level 2; protein_id "ENSMUSP00000036338.4"; transcript_support_level "1"; mgi_id "MGI:2386796"; tag "basic"; tag "Ensembl_canonical"; tag "GENCODE_Primary"; tag "appris_principal_1"; tag "CCDS"; ccdsid "CCDS25589.1"; havana_gene "OTTMUSG00000003233.1"; havana_transcript "OTTMUST00000006718.1";
chr11	ENSEMBL_gcm37	exon	110035025	110035115	17.0318279840753	-	.	gene_id "ENSMUSG00000041797.8"; transcript_id "ENSMUSG00000041797.8_tx_1"; exon_id "chr11_110035025_110035115_-"; exonnum "16"; txlen "6242";
chr11	ENSEMBL_gcm37	exon	110035025	110035115	4.87806203801494	-	.	gene_id "ENSMUSG00000041797.8"; transcript_id "ENSMUSG00000041797.8_tx_2"; exon_id "chr11_110035025_110035115_-"; exonnum "15"; txlen "6100";
chr11	ENSEMBL_gcm37	exon	110035025	110035115	0.785349845990745	-	.	gene_id "ENSMUSG00000041797.8"; transcript_id "ENSMUSG00000041797.8_tx_3"; exon_id "chr11_110035025_110035115_-"; exonnum "17"; txlen "6544";
chr11	ENSEMBL_gcm37	exon	110035025	110035115	0.455971607973342	-	.	gene_id "ENSMUSG00000041797.8"; transcript_id "ENSMUSG00000041797.8_tx_4"; exon_id "chr11_110035025_110035115_-"; exonnum "10"; txlen "5199";
chr11	ENSEMBL_gcm37	exon	110035025	110035115	0.367194710524895	-	.	gene_id "ENSMUSG00000041797.8"; transcript_id "ENSMUSG00000041797.8_tx_5"; exon_id "chr11_110035025_110035115_-"; exonnum "16"; txlen "6402";
chr11	ENSEMBL_gcm37	exon	110035025	110035115	0.170789207343501	-	.	gene_id "ENSMUSG00000041797.8"; transcript_id "ENSMUSG00000041797.8_tx_6"; exon_id "chr11_110035025_110035115_-"; exonnum "17"; txlen "6435";
chr11	HAVANA	exon	110035569	110035707	0	-	.	gene_id "ENSMUSG00000041797.8"; transcript_id "ENSMUST00000044850.4"; gene_type "protein_coding"; gene_name "Abca9"; transcript_type "protein_coding"; transcript_name "Abca9-201"; exon_number 15; exon_id "ENSMUSE00000445457.2"; level 2; protein_id "ENSMUSP00000036338.4"; transcript_support_level "1"; mgi_id "MGI:2386796"; tag "basic"; tag "Ensembl_canonical"; tag "GENCODE_Primary"; tag "appris_principal_1"; tag "CCDS"; ccdsid "CCDS25589.1"; havana_gene "OTTMUSG00000003233.1"; havana_transcript "OTTMUST00000006718.1";
chr11	HAVANA	CDS	110035569	110035707	0	-	0	gene_id "ENSMUSG00000041797.8"; transcript_id "ENSMUST00000044850.4"; gene_type "protein_coding"; gene_name "Abca9"; transcript_type "protein_coding"; transcript_name "Abca9-201"; exon_number 15; exon_id "ENSMUSE00000445457.2"; level 2; protein_id "ENSMUSP00000036338.4"; transcript_support_level "1"; mgi_id "MGI:2386796"; tag "basic"; tag "Ensembl_canonical"; tag "GENCODE_Primary"; tag "appris_principal_1"; tag "CCDS"; ccdsid "CCDS25589.1"; havana_gene "OTTMUSG00000003233.1"; havana_transcript "OTTMUST00000006718.1";
chr11	ENSEMBL_gcm37	exon	110035569	110035707	17.0318279840753	-	.	gene_id "ENSMUSG00000041797.8"; transcript_id "ENSMUSG00000041797.8_tx_1"; exon_id "chr11_110035569_110035707_-"; exonnum "15"; txlen "6242";
chr11	ENSEMBL_gcm37	exon	110035569	110035707	4.87806203801494	-	.	gene_id "ENSMUSG00000041797.8"; transcript_id "ENSMUSG00000041797.8_tx_2"; exon_id "chr11_110035569_110035707_-"; exonnum "14"; txlen "6100";
chr11	ENSEMBL_gcm37	exon	110035569	110035707	0.785349845990745	-	.	gene_id "ENSMUSG00000041797.8"; transcript_id "ENSMUSG00000041797.8_tx_3"; exon_id "chr11_110035569_110035707_-"; exonnum "16"; txlen "6544";
chr11	ENSEMBL_gcm37	exon	110035569	110035707	0.455971607973342	-	.	gene_id "ENSMUSG00000041797.8"; transcript_id "ENSMUSG00000041797.8_tx_4"; exon_id "chr11_110035569_110035707_-"; exonnum "9"; txlen "5199";
chr11	ENSEMBL_gcm37	exon	110035569	110035707	0.367194710524895	-	.	gene_id "ENSMUSG00000041797.8"; transcript_id "ENSMUSG00000041797.8_tx_5"; exon_id "chr11_110035569_110035707_-"; exonnum "15"; txlen "6402";
chr11	ENSEMBL_gcm37	exon	110035569	110035707	0.170789207343501	-	.	gene_id "ENSMUSG00000041797.8"; transcript_id "ENSMUSG00000041797.8_tx_6"; exon_id "chr11_110035569_110035707_-"; exonnum "16"; txlen "6435";
chr11	HAVANA	exon	110035905	110036024	0	-	.	gene_id "ENSMUSG00000041797.8"; transcript_id "ENSMUST00000044850.4"; gene_type "protein_coding"; gene_name "Abca9"; transcript_type "protein_coding"; transcript_name "Abca9-201"; exon_number 14; exon_id "ENSMUSE00000980912.2"; level 2; protein_id "ENSMUSP00000036338.4"; transcript_support_level "1"; mgi_id "MGI:2386796"; tag "basic"; tag "Ensembl_canonical"; tag "GENCODE_Primary"; tag "appris_principal_1"; tag "CCDS"; ccdsid "CCDS25589.1"; havana_gene "OTTMUSG00000003233.1"; havana_transcript "OTTMUST00000006718.1";
chr11	HAVANA	CDS	110035905	110036024	0	-	0	gene_id "ENSMUSG00000041797.8"; transcript_id "ENSMUST00000044850.4"; gene_type "protein_coding"; gene_name "Abca9"; transcript_type "protein_coding"; transcript_name "Abca9-201"; exon_number 14; exon_id "ENSMUSE00000980912.2"; level 2; protein_id "ENSMUSP00000036338.4"; transcript_support_level "1"; mgi_id "MGI:2386796"; tag "basic"; tag "Ensembl_canonical"; tag "GENCODE_Primary"; tag "appris_principal_1"; tag "CCDS"; ccdsid "CCDS25589.1"; havana_gene "OTTMUSG00000003233.1"; havana_transcript "OTTMUST00000006718.1";
chr11	ENSEMBL_gcm37	exon	110035905	110036024	17.0318279840753	-	.	gene_id "ENSMUSG00000041797.8"; transcript_id "ENSMUSG00000041797.8_tx_1"; exon_id "chr11_110035905_110036024_-"; exonnum "14"; txlen "6242";
chr11	ENSEMBL_gcm37	exon	110035905	110036024	4.87806203801494	-	.	gene_id "ENSMUSG00000041797.8"; transcript_id "ENSMUSG00000041797.8_tx_2"; exon_id "chr11_110035905_110036024_-"; exonnum "13"; txlen "6100";
chr11	ENSEMBL_gcm37	exon	110035905	110036024	0.785349845990745	-	.	gene_id "ENSMUSG00000041797.8"; transcript_id "ENSMUSG00000041797.8_tx_3"; exon_id "chr11_110035905_110036024_-"; exonnum "15"; txlen "6544";
chr11	ENSEMBL_gcm37	exon	110035905	110036024	0.455971607973342	-	.	gene_id "ENSMUSG00000041797.8"; transcript_id "ENSMUSG00000041797.8_tx_4"; exon_id "chr11_110035905_110036024_-"; exonnum "8"; txlen "5199";
chr11	ENSEMBL_gcm37	exon	110035905	110036024	0.367194710524895	-	.	gene_id "ENSMUSG00000041797.8"; transcript_id "ENSMUSG00000041797.8_tx_5"; exon_id "chr11_110035905_110036024_-"; exonnum "14"; txlen "6402";
chr11	ENSEMBL_gcm37	exon	110035905	110036024	0.170789207343501	-	.	gene_id "ENSMUSG00000041797.8"; transcript_id "ENSMUSG00000041797.8_tx_6"; exon_id "chr11_110035905_110036024_-"; exonnum "15"; txlen "6435";
chr11	HAVANA	exon	110036317	110036492	0	-	.	gene_id "ENSMUSG00000041797.8"; transcript_id "ENSMUST00000044850.4"; gene_type "protein_coding"; gene_name "Abca9"; transcript_type "protein_coding"; transcript_name "Abca9-201"; exon_number 13; exon_id "ENSMUSE00001072254.2"; level 2; protein_id "ENSMUSP00000036338.4"; transcript_support_level "1"; mgi_id "MGI:2386796"; tag "basic"; tag "Ensembl_canonical"; tag "GENCODE_Primary"; tag "appris_principal_1"; tag "CCDS"; ccdsid "CCDS25589.1"; havana_gene "OTTMUSG00000003233.1"; havana_transcript "OTTMUST00000006718.1";
chr11	HAVANA	CDS	110036317	110036492	0	-	2	gene_id "ENSMUSG00000041797.8"; transcript_id "ENSMUST00000044850.4"; gene_type "protein_coding"; gene_name "Abca9"; transcript_type "protein_coding"; transcript_name "Abca9-201"; exon_number 13; exon_id "ENSMUSE00001072254.2"; level 2; protein_id "ENSMUSP00000036338.4"; transcript_support_level "1"; mgi_id "MGI:2386796"; tag "basic"; tag "Ensembl_canonical"; tag "GENCODE_Primary"; tag "appris_principal_1"; tag "CCDS"; ccdsid "CCDS25589.1"; havana_gene "OTTMUSG00000003233.1"; havana_transcript "OTTMUST00000006718.1";
chr11	ENSEMBL_gcm37	exon	110036317	110036492	17.0318279840753	-	.	gene_id "ENSMUSG00000041797.8"; transcript_id "ENSMUSG00000041797.8_tx_1"; exon_id "chr11_110036317_110036492_-"; exonnum "13"; txlen "6242";
chr11	ENSEMBL_gcm37	exon	110036317	110036492	4.87806203801494	-	.	gene_id "ENSMUSG00000041797.8"; transcript_id "ENSMUSG00000041797.8_tx_2"; exon_id "chr11_110036317_110036492_-"; exonnum "12"; txlen "6100";
chr11	ENSEMBL_gcm37	exon	110036317	110036492	0.785349845990745	-	.	gene_id "ENSMUSG00000041797.8"; transcript_id "ENSMUSG00000041797.8_tx_3"; exon_id "chr11_110036317_110036492_-"; exonnum "14"; txlen "6544";
chr11	ENSEMBL_gcm37	exon	110036317	110036492	0.455971607973342	-	.	gene_id "ENSMUSG00000041797.8"; transcript_id "ENSMUSG00000041797.8_tx_4"; exon_id "chr11_110036317_110036492_-"; exonnum "7"; txlen "5199";
chr11	ENSEMBL_gcm37	exon	110036317	110036492	0.367194710524895	-	.	gene_id "ENSMUSG00000041797.8"; transcript_id "ENSMUSG00000041797.8_tx_5"; exon_id "chr11_110036317_110036492_-"; exonnum "13"; txlen "6402";
chr11	ENSEMBL_gcm37	exon	110036317	110036492	0.170789207343501	-	.	gene_id "ENSMUSG00000041797.8"; transcript_id "ENSMUSG00000041797.8_tx_6"; exon_id "chr11_110036317_110036492_-"; exonnum "14"; txlen "6435";
chr11	HAVANA	exon	110037734	110037844	0	-	.	gene_id "ENSMUSG00000041797.8"; transcript_id "ENSMUST00000044850.4"; gene_type "protein_coding"; gene_name "Abca9"; transcript_type "protein_coding"; transcript_name "Abca9-201"; exon_number 12; exon_id "ENSMUSE00000445478.2"; level 2; protein_id "ENSMUSP00000036338.4"; transcript_support_level "1"; mgi_id "MGI:2386796"; tag "basic"; tag "Ensembl_canonical"; tag "GENCODE_Primary"; tag "appris_principal_1"; tag "CCDS"; ccdsid "CCDS25589.1"; havana_gene "OTTMUSG00000003233.1"; havana_transcript "OTTMUST00000006718.1";
chr11	HAVANA	CDS	110037734	110037844	0	-	2	gene_id "ENSMUSG00000041797.8"; transcript_id "ENSMUST00000044850.4"; gene_type "protein_coding"; gene_name "Abca9"; transcript_type "protein_coding"; transcript_name "Abca9-201"; exon_number 12; exon_id "ENSMUSE00000445478.2"; level 2; protein_id "ENSMUSP00000036338.4"; transcript_support_level "1"; mgi_id "MGI:2386796"; tag "basic"; tag "Ensembl_canonical"; tag "GENCODE_Primary"; tag "appris_principal_1"; tag "CCDS"; ccdsid "CCDS25589.1"; havana_gene "OTTMUSG00000003233.1"; havana_transcript "OTTMUST00000006718.1";
chr11	ENSEMBL_gcm37	exon	110037734	110037844	17.0318279840753	-	.	gene_id "ENSMUSG00000041797.8"; transcript_id "ENSMUSG00000041797.8_tx_1"; exon_id "chr11_110037734_110037844_-"; exonnum "12"; txlen "6242";
chr11	ENSEMBL_gcm37	exon	110037734	110037844	4.87806203801494	-	.	gene_id "ENSMUSG00000041797.8"; transcript_id "ENSMUSG00000041797.8_tx_2"; exon_id "chr11_110037734_110037844_-"; exonnum "11"; txlen "6100";
chr11	ENSEMBL_gcm37	exon	110037734	110037844	0.785349845990745	-	.	gene_id "ENSMUSG00000041797.8"; transcript_id "ENSMUSG00000041797.8_tx_3"; exon_id "chr11_110037734_110037844_-"; exonnum "13"; txlen "6544";
chr11	ENSEMBL_gcm37	exon	110037734	110037844	0.455971607973342	-	.	gene_id "ENSMUSG00000041797.8"; transcript_id "ENSMUSG00000041797.8_tx_4"; exon_id "chr11_110037734_110037844_-"; exonnum "6"; txlen "5199";
chr11	ENSEMBL_gcm37	exon	110037734	110037844	0.367194710524895	-	.	gene_id "ENSMUSG00000041797.8"; transcript_id "ENSMUSG00000041797.8_tx_5"; exon_id "chr11_110037734_110037844_-"; exonnum "12"; txlen "6402";
chr11	ENSEMBL_gcm37	exon	110037734	110037844	0.170789207343501	-	.	gene_id "ENSMUSG00000041797.8"; transcript_id "ENSMUSG00000041797.8_tx_6"; exon_id "chr11_110037734_110037844_-"; exonnum "13"; txlen "6435";
chr11	HAVANA	exon	110038041	110038099	0	-	.	gene_id "ENSMUSG00000041797.8"; transcript_id "ENSMUST00000044850.4"; gene_type "protein_coding"; gene_name "Abca9"; transcript_type "protein_coding"; transcript_name "Abca9-201"; exon_number 11; exon_id "ENSMUSE00000445487.2"; level 2; protein_id "ENSMUSP00000036338.4"; transcript_support_level "1"; mgi_id "MGI:2386796"; tag "basic"; tag "Ensembl_canonical"; tag "GENCODE_Primary"; tag "appris_principal_1"; tag "CCDS"; ccdsid "CCDS25589.1"; havana_gene "OTTMUSG00000003233.1"; havana_transcript "OTTMUST00000006718.1";
chr11	HAVANA	CDS	110038041	110038099	0	-	1	gene_id "ENSMUSG00000041797.8"; transcript_id "ENSMUST00000044850.4"; gene_type "protein_coding"; gene_name "Abca9"; transcript_type "protein_coding"; transcript_name "Abca9-201"; exon_number 11; exon_id "ENSMUSE00000445487.2"; level 2; protein_id "ENSMUSP00000036338.4"; transcript_support_level "1"; mgi_id "MGI:2386796"; tag "basic"; tag "Ensembl_canonical"; tag "GENCODE_Primary"; tag "appris_principal_1"; tag "CCDS"; ccdsid "CCDS25589.1"; havana_gene "OTTMUSG00000003233.1"; havana_transcript "OTTMUST00000006718.1";
chr11	ENSEMBL_gcm37	exon	110038041	110038099	17.0318279840753	-	.	gene_id "ENSMUSG00000041797.8"; transcript_id "ENSMUSG00000041797.8_tx_1"; exon_id "chr11_110038041_110038099_-"; exonnum "11"; txlen "6242";
chr11	ENSEMBL_gcm37	exon	110038041	110038099	4.87806203801494	-	.	gene_id "ENSMUSG00000041797.8"; transcript_id "ENSMUSG00000041797.8_tx_2"; exon_id "chr11_110038041_110038099_-"; exonnum "10"; txlen "6100";
chr11	ENSEMBL_gcm37	exon	110038041	110038099	0.785349845990745	-	.	gene_id "ENSMUSG00000041797.8"; transcript_id "ENSMUSG00000041797.8_tx_3"; exon_id "chr11_110038041_110038099_-"; exonnum "12"; txlen "6544";
chr11	ENSEMBL_gcm37	exon	110038041	110038099	0.455971607973342	-	.	gene_id "ENSMUSG00000041797.8"; transcript_id "ENSMUSG00000041797.8_tx_4"; exon_id "chr11_110038041_110038099_-"; exonnum "5"; txlen "5199";
chr11	ENSEMBL_gcm37	exon	110038041	110038099	0.367194710524895	-	.	gene_id "ENSMUSG00000041797.8"; transcript_id "ENSMUSG00000041797.8_tx_5"; exon_id "chr11_110038041_110038099_-"; exonnum "11"; txlen "6402";
chr11	ENSEMBL_gcm37	exon	110038041	110038099	0.170789207343501	-	.	gene_id "ENSMUSG00000041797.8"; transcript_id "ENSMUSG00000041797.8_tx_6"; exon_id "chr11_110038041_110038099_-"; exonnum "12"; txlen "6435";
chr11	HAVANA	exon	110039567	110039735	0	-	.	gene_id "ENSMUSG00000041797.8"; transcript_id "ENSMUST00000044850.4"; gene_type "protein_coding"; gene_name "Abca9"; transcript_type "protein_coding"; transcript_name "Abca9-201"; exon_number 10; exon_id "ENSMUSE00000445493.2"; level 2; protein_id "ENSMUSP00000036338.4"; transcript_support_level "1"; mgi_id "MGI:2386796"; tag "basic"; tag "Ensembl_canonical"; tag "GENCODE_Primary"; tag "appris_principal_1"; tag "CCDS"; ccdsid "CCDS25589.1"; havana_gene "OTTMUSG00000003233.1"; havana_transcript "OTTMUST00000006718.1";
chr11	HAVANA	CDS	110039567	110039735	0	-	2	gene_id "ENSMUSG00000041797.8"; transcript_id "ENSMUST00000044850.4"; gene_type "protein_coding"; gene_name "Abca9"; transcript_type "protein_coding"; transcript_name "Abca9-201"; exon_number 10; exon_id "ENSMUSE00000445493.2"; level 2; protein_id "ENSMUSP00000036338.4"; transcript_support_level "1"; mgi_id "MGI:2386796"; tag "basic"; tag "Ensembl_canonical"; tag "GENCODE_Primary"; tag "appris_principal_1"; tag "CCDS"; ccdsid "CCDS25589.1"; havana_gene "OTTMUSG00000003233.1"; havana_transcript "OTTMUST00000006718.1";
chr11	ENSEMBL_gcm37	exon	110039567	110039735	17.0318279840753	-	.	gene_id "ENSMUSG00000041797.8"; transcript_id "ENSMUSG00000041797.8_tx_1"; exon_id "chr11_110039567_110039735_-"; exonnum "10"; txlen "6242";
chr11	ENSEMBL_gcm37	exon	110039567	110039735	4.87806203801494	-	.	gene_id "ENSMUSG00000041797.8"; transcript_id "ENSMUSG00000041797.8_tx_2"; exon_id "chr11_110039567_110039735_-"; exonnum "9"; txlen "6100";
chr11	ENSEMBL_gcm37	exon	110039567	110039735	0.785349845990745	-	.	gene_id "ENSMUSG00000041797.8"; transcript_id "ENSMUSG00000041797.8_tx_3"; exon_id "chr11_110039567_110039735_-"; exonnum "11"; txlen "6544";
chr11	ENSEMBL_gcm37	exon	110039567	110039735	0.455971607973342	-	.	gene_id "ENSMUSG00000041797.8"; transcript_id "ENSMUSG00000041797.8_tx_4"; exon_id "chr11_110039567_110039735_-"; exonnum "4"; txlen "5199";
chr11	ENSEMBL_gcm37	exon	110039567	110039735	0.367194710524895	-	.	gene_id "ENSMUSG00000041797.8"; transcript_id "ENSMUSG00000041797.8_tx_5"; exon_id "chr11_110039567_110039735_-"; exonnum "10"; txlen "6402";
chr11	ENSEMBL_gcm37	exon	110039567	110039735	0.170789207343501	-	.	gene_id "ENSMUSG00000041797.8"; transcript_id "ENSMUSG00000041797.8_tx_6"; exon_id "chr11_110039567_110039735_-"; exonnum "11"; txlen "6435";
chr11	HAVANA	exon	110042772	110042919	0	-	.	gene_id "ENSMUSG00000041797.8"; transcript_id "ENSMUST00000044850.4"; gene_type "protein_coding"; gene_name "Abca9"; transcript_type "protein_coding"; transcript_name "Abca9-201"; exon_number 9; exon_id "ENSMUSE00000231143.2"; level 2; protein_id "ENSMUSP00000036338.4"; transcript_support_level "1"; mgi_id "MGI:2386796"; tag "basic"; tag "Ensembl_canonical"; tag "GENCODE_Primary"; tag "appris_principal_1"; tag "CCDS"; ccdsid "CCDS25589.1"; havana_gene "OTTMUSG00000003233.1"; havana_transcript "OTTMUST00000006718.1";
chr11	HAVANA	CDS	110042772	110042919	0	-	0	gene_id "ENSMUSG00000041797.8"; transcript_id "ENSMUST00000044850.4"; gene_type "protein_coding"; gene_name "Abca9"; transcript_type "protein_coding"; transcript_name "Abca9-201"; exon_number 9; exon_id "ENSMUSE00000231143.2"; level 2; protein_id "ENSMUSP00000036338.4"; transcript_support_level "1"; mgi_id "MGI:2386796"; tag "basic"; tag "Ensembl_canonical"; tag "GENCODE_Primary"; tag "appris_principal_1"; tag "CCDS"; ccdsid "CCDS25589.1"; havana_gene "OTTMUSG00000003233.1"; havana_transcript "OTTMUST00000006718.1";
chr11	ENSEMBL_gcm37	exon	110042772	110042919	17.0318279840753	-	.	gene_id "ENSMUSG00000041797.8"; transcript_id "ENSMUSG00000041797.8_tx_1"; exon_id "chr11_110042772_110042919_-"; exonnum "9"; txlen "6242";
chr11	ENSEMBL_gcm37	exon	110042772	110042919	4.87806203801494	-	.	gene_id "ENSMUSG00000041797.8"; transcript_id "ENSMUSG00000041797.8_tx_2"; exon_id "chr11_110042772_110042919_-"; exonnum "8"; txlen "6100";
chr11	ENSEMBL_gcm37	exon	110042772	110042919	0.785349845990745	-	.	gene_id "ENSMUSG00000041797.8"; transcript_id "ENSMUSG00000041797.8_tx_3"; exon_id "chr11_110042772_110042919_-"; exonnum "10"; txlen "6544";
chr11	ENSEMBL_gcm37	exon	110042772	110042919	0.455971607973342	-	.	gene_id "ENSMUSG00000041797.8"; transcript_id "ENSMUSG00000041797.8_tx_4"; exon_id "chr11_110042772_110042919_-"; exonnum "3"; txlen "5199";
chr11	ENSEMBL_gcm37	exon	110042772	110042919	0.367194710524895	-	.	gene_id "ENSMUSG00000041797.8"; transcript_id "ENSMUSG00000041797.8_tx_5"; exon_id "chr11_110042772_110042919_-"; exonnum "9"; txlen "6402";
chr11	ENSEMBL_gcm37	exon	110042772	110042919	0.170789207343501	-	.	gene_id "ENSMUSG00000041797.8"; transcript_id "ENSMUSG00000041797.8_tx_6"; exon_id "chr11_110042772_110042919_-"; exonnum "10"; txlen "6435";
chr11	HAVANA	exon	110045204	110045389	0	-	.	gene_id "ENSMUSG00000041797.8"; transcript_id "ENSMUST00000044850.4"; gene_type "protein_coding"; gene_name "Abca9"; transcript_type "protein_coding"; transcript_name "Abca9-201"; exon_number 8; exon_id "ENSMUSE00001027404.2"; level 2; protein_id "ENSMUSP00000036338.4"; transcript_support_level "1"; mgi_id "MGI:2386796"; tag "basic"; tag "Ensembl_canonical"; tag "GENCODE_Primary"; tag "appris_principal_1"; tag "CCDS"; ccdsid "CCDS25589.1"; havana_gene "OTTMUSG00000003233.1"; havana_transcript "OTTMUST00000006718.1";
chr11	HAVANA	CDS	110045204	110045389	0	-	0	gene_id "ENSMUSG00000041797.8"; transcript_id "ENSMUST00000044850.4"; gene_type "protein_coding"; gene_name "Abca9"; transcript_type "protein_coding"; transcript_name "Abca9-201"; exon_number 8; exon_id "ENSMUSE00001027404.2"; level 2; protein_id "ENSMUSP00000036338.4"; transcript_support_level "1"; mgi_id "MGI:2386796"; tag "basic"; tag "Ensembl_canonical"; tag "GENCODE_Primary"; tag "appris_principal_1"; tag "CCDS"; ccdsid "CCDS25589.1"; havana_gene "OTTMUSG00000003233.1"; havana_transcript "OTTMUST00000006718.1";
chr11	ENSEMBL_gcm37	exon	110045204	110045389	17.0318279840753	-	.	gene_id "ENSMUSG00000041797.8"; transcript_id "ENSMUSG00000041797.8_tx_1"; exon_id "chr11_110045204_110045389_-"; exonnum "8"; txlen "6242";
chr11	ENSEMBL_gcm37	exon	110045204	110045389	4.87806203801494	-	.	gene_id "ENSMUSG00000041797.8"; transcript_id "ENSMUSG00000041797.8_tx_2"; exon_id "chr11_110045204_110045389_-"; exonnum "7"; txlen "6100";
chr11	ENSEMBL_gcm37	exon	110045204	110045389	0.785349845990745	-	.	gene_id "ENSMUSG00000041797.8"; transcript_id "ENSMUSG00000041797.8_tx_3"; exon_id "chr11_110045204_110045389_-"; exonnum "9"; txlen "6544";
chr11	ENSEMBL_gcm37	exon	110045204	110045389	0.455971607973342	-	.	gene_id "ENSMUSG00000041797.8"; transcript_id "ENSMUSG00000041797.8_tx_4"; exon_id "chr11_110045204_110045389_-"; exonnum "2"; txlen "5199";
chr11	ENSEMBL_gcm37	exon	110045204	110045389	0.367194710524895	-	.	gene_id "ENSMUSG00000041797.8"; transcript_id "ENSMUSG00000041797.8_tx_5"; exon_id "chr11_110045204_110045389_-"; exonnum "8"; txlen "6402";
chr11	ENSEMBL_gcm37	exon	110045204	110045389	0.170789207343501	-	.	gene_id "ENSMUSG00000041797.8"; transcript_id "ENSMUSG00000041797.8_tx_6"; exon_id "chr11_110045204_110045389_-"; exonnum "9"; txlen "6435";
chr11	sragcm37_ss	exon	110045544	110045596	0.455971607973342	-	.	gene_id "ENSMUSG00000041797.8"; transcript_id "ENSMUSG00000041797.8_tx_4"; exon_id "chr11_110045544_110045596_-"; exonnum "1"; txlen "5199";
chr11	HAVANA	exon	110045981	110046122	0	-	.	gene_id "ENSMUSG00000041797.8"; transcript_id "ENSMUST00000044850.4"; gene_type "protein_coding"; gene_name "Abca9"; transcript_type "protein_coding"; transcript_name "Abca9-201"; exon_number 7; exon_id "ENSMUSE00000231156.2"; level 2; protein_id "ENSMUSP00000036338.4"; transcript_support_level "1"; mgi_id "MGI:2386796"; tag "basic"; tag "Ensembl_canonical"; tag "GENCODE_Primary"; tag "appris_principal_1"; tag "CCDS"; ccdsid "CCDS25589.1"; havana_gene "OTTMUSG00000003233.1"; havana_transcript "OTTMUST00000006718.1";
chr11	HAVANA	CDS	110045981	110046122	0	-	1	gene_id "ENSMUSG00000041797.8"; transcript_id "ENSMUST00000044850.4"; gene_type "protein_coding"; gene_name "Abca9"; transcript_type "protein_coding"; transcript_name "Abca9-201"; exon_number 7; exon_id "ENSMUSE00000231156.2"; level 2; protein_id "ENSMUSP00000036338.4"; transcript_support_level "1"; mgi_id "MGI:2386796"; tag "basic"; tag "Ensembl_canonical"; tag "GENCODE_Primary"; tag "appris_principal_1"; tag "CCDS"; ccdsid "CCDS25589.1"; havana_gene "OTTMUSG00000003233.1"; havana_transcript "OTTMUST00000006718.1";
chr11	ENSEMBL_gcm37	exon	110045981	110046122	17.0318279840753	-	.	gene_id "ENSMUSG00000041797.8"; transcript_id "ENSMUSG00000041797.8_tx_1"; exon_id "chr11_110045981_110046122_-"; exonnum "7"; txlen "6242";
chr11	ENSEMBL_gcm37	exon	110045981	110046122	0.785349845990745	-	.	gene_id "ENSMUSG00000041797.8"; transcript_id "ENSMUSG00000041797.8_tx_3"; exon_id "chr11_110045981_110046122_-"; exonnum "8"; txlen "6544";
chr11	ENSEMBL_gcm37	exon	110045981	110046122	0.170789207343501	-	.	gene_id "ENSMUSG00000041797.8"; transcript_id "ENSMUSG00000041797.8_tx_6"; exon_id "chr11_110045981_110046122_-"; exonnum "8"; txlen "6435";
chr11	HAVANA	exon	110047343	110049233	0	-	.	gene_id "ENSMUSG00000041797.8"; transcript_id "ENSMUST00000126499.2"; gene_type "protein_coding"; gene_name "Abca9"; transcript_type "protein_coding_CDS_not_defined"; transcript_name "Abca9-202"; exon_number 5; exon_id "ENSMUSE00000731802.2"; level 2; transcript_support_level "1"; mgi_id "MGI:2386796"; havana_gene "OTTMUSG00000003233.1"; havana_transcript "OTTMUST00000006719.1";
chr11	HAVANA	transcript	110047343	110058881	0	-	.	gene_id "ENSMUSG00000041797.8"; transcript_id "ENSMUST00000126499.2"; gene_type "protein_coding"; gene_name "Abca9"; transcript_type "protein_coding_CDS_not_defined"; transcript_name "Abca9-202"; level 2; transcript_support_level "1"; mgi_id "MGI:2386796"; havana_gene "OTTMUSG00000003233.1"; havana_transcript "OTTMUST00000006719.1";
chr11	HAVANA	exon	110049007	110049233	0	-	.	gene_id "ENSMUSG00000041797.8"; transcript_id "ENSMUST00000044850.4"; gene_type "protein_coding"; gene_name "Abca9"; transcript_type "protein_coding"; transcript_name "Abca9-201"; exon_number 6; exon_id "ENSMUSE00000358274.2"; level 2; protein_id "ENSMUSP00000036338.4"; transcript_support_level "1"; mgi_id "MGI:2386796"; tag "basic"; tag "Ensembl_canonical"; tag "GENCODE_Primary"; tag "appris_principal_1"; tag "CCDS"; ccdsid "CCDS25589.1"; havana_gene "OTTMUSG00000003233.1"; havana_transcript "OTTMUST00000006718.1";
chr11	HAVANA	CDS	110049007	110049233	0	-	0	gene_id "ENSMUSG00000041797.8"; transcript_id "ENSMUST00000044850.4"; gene_type "protein_coding"; gene_name "Abca9"; transcript_type "protein_coding"; transcript_name "Abca9-201"; exon_number 6; exon_id "ENSMUSE00000358274.2"; level 2; protein_id "ENSMUSP00000036338.4"; transcript_support_level "1"; mgi_id "MGI:2386796"; tag "basic"; tag "Ensembl_canonical"; tag "GENCODE_Primary"; tag "appris_principal_1"; tag "CCDS"; ccdsid "CCDS25589.1"; havana_gene "OTTMUSG00000003233.1"; havana_transcript "OTTMUST00000006718.1";
chr11	ENSEMBL_gcm37	exon	110049007	110049233	17.0318279840753	-	.	gene_id "ENSMUSG00000041797.8"; transcript_id "ENSMUSG00000041797.8_tx_1"; exon_id "chr11_110049007_110049233_-"; exonnum "6"; txlen "6242";
chr11	ENSEMBL_gcm37	exon	110049007	110049233	4.87806203801494	-	.	gene_id "ENSMUSG00000041797.8"; transcript_id "ENSMUSG00000041797.8_tx_2"; exon_id "chr11_110049007_110049233_-"; exonnum "6"; txlen "6100";
chr11	ENSEMBL_gcm37	exon	110049007	110049233	0.785349845990745	-	.	gene_id "ENSMUSG00000041797.8"; transcript_id "ENSMUSG00000041797.8_tx_3"; exon_id "chr11_110049007_110049233_-"; exonnum "7"; txlen "6544";
chr11	ENSEMBL_gcm37	exon	110049007	110049233	0.367194710524895	-	.	gene_id "ENSMUSG00000041797.8"; transcript_id "ENSMUSG00000041797.8_tx_5"; exon_id "chr11_110049007_110049233_-"; exonnum "7"; txlen "6402";
chr11	ENSEMBL_gcm37	exon	110049007	110049233	0.170789207343501	-	.	gene_id "ENSMUSG00000041797.8"; transcript_id "ENSMUSG00000041797.8_tx_6"; exon_id "chr11_110049007_110049233_-"; exonnum "7"; txlen "6435";
chr11	HAVANA	exon	110049780	110049883	0	-	.	gene_id "ENSMUSG00000041797.8"; transcript_id "ENSMUST00000044850.4"; gene_type "protein_coding"; gene_name "Abca9"; transcript_type "protein_coding"; transcript_name "Abca9-201"; exon_number 5; exon_id "ENSMUSE00001262832.2"; level 2; protein_id "ENSMUSP00000036338.4"; transcript_support_level "1"; mgi_id "MGI:2386796"; tag "basic"; tag "Ensembl_canonical"; tag "GENCODE_Primary"; tag "appris_principal_1"; tag "CCDS"; ccdsid "CCDS25589.1"; havana_gene "OTTMUSG00000003233.1"; havana_transcript "OTTMUST00000006718.1";
chr11	HAVANA	CDS	110049780	110049883	0	-	2	gene_id "ENSMUSG00000041797.8"; transcript_id "ENSMUST00000044850.4"; gene_type "protein_coding"; gene_name "Abca9"; transcript_type "protein_coding"; transcript_name "Abca9-201"; exon_number 5; exon_id "ENSMUSE00001262832.2"; level 2; protein_id "ENSMUSP00000036338.4"; transcript_support_level "1"; mgi_id "MGI:2386796"; tag "basic"; tag "Ensembl_canonical"; tag "GENCODE_Primary"; tag "appris_principal_1"; tag "CCDS"; ccdsid "CCDS25589.1"; havana_gene "OTTMUSG00000003233.1"; havana_transcript "OTTMUST00000006718.1";
chr11	HAVANA	exon	110049780	110049883	0	-	.	gene_id "ENSMUSG00000041797.8"; transcript_id "ENSMUST00000126499.2"; gene_type "protein_coding"; gene_name "Abca9"; transcript_type "protein_coding_CDS_not_defined"; transcript_name "Abca9-202"; exon_number 4; exon_id "ENSMUSE00001213773.2"; level 2; transcript_support_level "1"; mgi_id "MGI:2386796"; havana_gene "OTTMUSG00000003233.1"; havana_transcript "OTTMUST00000006719.1";
chr11	ENSEMBL_gcm37	exon	110049780	110049883	17.0318279840753	-	.	gene_id "ENSMUSG00000041797.8"; transcript_id "ENSMUSG00000041797.8_tx_1"; exon_id "chr11_110049780_110049883_-"; exonnum "5"; txlen "6242";
chr11	ENSEMBL_gcm37	exon	110049780	110049883	4.87806203801494	-	.	gene_id "ENSMUSG00000041797.8"; transcript_id "ENSMUSG00000041797.8_tx_2"; exon_id "chr11_110049780_110049883_-"; exonnum "5"; txlen "6100";
chr11	ENSEMBL_gcm37	exon	110049780	110049883	0.785349845990745	-	.	gene_id "ENSMUSG00000041797.8"; transcript_id "ENSMUSG00000041797.8_tx_3"; exon_id "chr11_110049780_110049883_-"; exonnum "6"; txlen "6544";
chr11	ENSEMBL_gcm37	exon	110049780	110049883	0.367194710524895	-	.	gene_id "ENSMUSG00000041797.8"; transcript_id "ENSMUSG00000041797.8_tx_5"; exon_id "chr11_110049780_110049883_-"; exonnum "6"; txlen "6402";
chr11	ENSEMBL_gcm37	exon	110049780	110049883	0.170789207343501	-	.	gene_id "ENSMUSG00000041797.8"; transcript_id "ENSMUSG00000041797.8_tx_6"; exon_id "chr11_110049780_110049883_-"; exonnum "6"; txlen "6435";
chr11	HAVANA	exon	110051226	110051390	0	-	.	gene_id "ENSMUSG00000041797.8"; transcript_id "ENSMUST00000044850.4"; gene_type "protein_coding"; gene_name "Abca9"; transcript_type "protein_coding"; transcript_name "Abca9-201"; exon_number 4; exon_id "ENSMUSE00000231017.2"; level 2; protein_id "ENSMUSP00000036338.4"; transcript_support_level "1"; mgi_id "MGI:2386796"; tag "basic"; tag "Ensembl_canonical"; tag "GENCODE_Primary"; tag "appris_principal_1"; tag "CCDS"; ccdsid "CCDS25589.1"; havana_gene "OTTMUSG00000003233.1"; havana_transcript "OTTMUST00000006718.1";
chr11	HAVANA	CDS	110051226	110051390	0	-	2	gene_id "ENSMUSG00000041797.8"; transcript_id "ENSMUST00000044850.4"; gene_type "protein_coding"; gene_name "Abca9"; transcript_type "protein_coding"; transcript_name "Abca9-201"; exon_number 4; exon_id "ENSMUSE00000231017.2"; level 2; protein_id "ENSMUSP00000036338.4"; transcript_support_level "1"; mgi_id "MGI:2386796"; tag "basic"; tag "Ensembl_canonical"; tag "GENCODE_Primary"; tag "appris_principal_1"; tag "CCDS"; ccdsid "CCDS25589.1"; havana_gene "OTTMUSG00000003233.1"; havana_transcript "OTTMUST00000006718.1";
chr11	ENSEMBL_gcm37	exon	110051226	110051390	17.0318279840753	-	.	gene_id "ENSMUSG00000041797.8"; transcript_id "ENSMUSG00000041797.8_tx_1"; exon_id "chr11_110051226_110051390_-"; exonnum "4"; txlen "6242";
chr11	ENSEMBL_gcm37	exon	110051226	110051390	4.87806203801494	-	.	gene_id "ENSMUSG00000041797.8"; transcript_id "ENSMUSG00000041797.8_tx_2"; exon_id "chr11_110051226_110051390_-"; exonnum "4"; txlen "6100";
chr11	ENSEMBL_gcm37	exon	110051226	110051390	0.785349845990745	-	.	gene_id "ENSMUSG00000041797.8"; transcript_id "ENSMUSG00000041797.8_tx_3"; exon_id "chr11_110051226_110051390_-"; exonnum "5"; txlen "6544";
chr11	ENSEMBL_gcm37	exon	110051226	110051390	0.367194710524895	-	.	gene_id "ENSMUSG00000041797.8"; transcript_id "ENSMUSG00000041797.8_tx_5"; exon_id "chr11_110051226_110051390_-"; exonnum "5"; txlen "6402";
chr11	ENSEMBL_gcm37	exon	110051226	110051390	0.170789207343501	-	.	gene_id "ENSMUSG00000041797.8"; transcript_id "ENSMUSG00000041797.8_tx_6"; exon_id "chr11_110051226_110051390_-"; exonnum "5"; txlen "6435";
chr11	HAVANA	exon	110053997	110054204	0	-	.	gene_id "ENSMUSG00000041797.8"; transcript_id "ENSMUST00000044850.4"; gene_type "protein_coding"; gene_name "Abca9"; transcript_type "protein_coding"; transcript_name "Abca9-201"; exon_number 3; exon_id "ENSMUSE00001273095.2"; level 2; protein_id "ENSMUSP00000036338.4"; transcript_support_level "1"; mgi_id "MGI:2386796"; tag "basic"; tag "Ensembl_canonical"; tag "GENCODE_Primary"; tag "appris_principal_1"; tag "CCDS"; ccdsid "CCDS25589.1"; havana_gene "OTTMUSG00000003233.1"; havana_transcript "OTTMUST00000006718.1";
chr11	HAVANA	CDS	110053997	110054204	0	-	0	gene_id "ENSMUSG00000041797.8"; transcript_id "ENSMUST00000044850.4"; gene_type "protein_coding"; gene_name "Abca9"; transcript_type "protein_coding"; transcript_name "Abca9-201"; exon_number 3; exon_id "ENSMUSE00001273095.2"; level 2; protein_id "ENSMUSP00000036338.4"; transcript_support_level "1"; mgi_id "MGI:2386796"; tag "basic"; tag "Ensembl_canonical"; tag "GENCODE_Primary"; tag "appris_principal_1"; tag "CCDS"; ccdsid "CCDS25589.1"; havana_gene "OTTMUSG00000003233.1"; havana_transcript "OTTMUST00000006718.1";
chr11	HAVANA	exon	110053997	110054204	0	-	.	gene_id "ENSMUSG00000041797.8"; transcript_id "ENSMUST00000126499.2"; gene_type "protein_coding"; gene_name "Abca9"; transcript_type "protein_coding_CDS_not_defined"; transcript_name "Abca9-202"; exon_number 3; exon_id "ENSMUSE00001284850.2"; level 2; transcript_support_level "1"; mgi_id "MGI:2386796"; havana_gene "OTTMUSG00000003233.1"; havana_transcript "OTTMUST00000006719.1";
chr11	ENSEMBL_gcm37	exon	110053997	110054204	17.0318279840753	-	.	gene_id "ENSMUSG00000041797.8"; transcript_id "ENSMUSG00000041797.8_tx_1"; exon_id "chr11_110053997_110054204_-"; exonnum "3"; txlen "6242";
chr11	ENSEMBL_gcm37	exon	110053997	110054204	4.87806203801494	-	.	gene_id "ENSMUSG00000041797.8"; transcript_id "ENSMUSG00000041797.8_tx_2"; exon_id "chr11_110053997_110054204_-"; exonnum "3"; txlen "6100";
chr11	ENSEMBL_gcm37	exon	110053997	110054204	0.785349845990745	-	.	gene_id "ENSMUSG00000041797.8"; transcript_id "ENSMUSG00000041797.8_tx_3"; exon_id "chr11_110053997_110054204_-"; exonnum "4"; txlen "6544";
chr11	ENSEMBL_gcm37	exon	110053997	110054204	0.367194710524895	-	.	gene_id "ENSMUSG00000041797.8"; transcript_id "ENSMUSG00000041797.8_tx_5"; exon_id "chr11_110053997_110054204_-"; exonnum "4"; txlen "6402";
chr11	ENSEMBL_gcm37	exon	110053997	110054204	0.170789207343501	-	.	gene_id "ENSMUSG00000041797.8"; transcript_id "ENSMUSG00000041797.8_tx_6"; exon_id "chr11_110053997_110054204_-"; exonnum "4"; txlen "6435";
chr11	HAVANA	CDS	110056723	110056818	0	-	0	gene_id "ENSMUSG00000041797.8"; transcript_id "ENSMUST00000044850.4"; gene_type "protein_coding"; gene_name "Abca9"; transcript_type "protein_coding"; transcript_name "Abca9-201"; exon_number 2; exon_id "ENSMUSE00001209178.2"; level 2; protein_id "ENSMUSP00000036338.4"; transcript_support_level "1"; mgi_id "MGI:2386796"; tag "basic"; tag "Ensembl_canonical"; tag "GENCODE_Primary"; tag "appris_principal_1"; tag "CCDS"; ccdsid "CCDS25589.1"; havana_gene "OTTMUSG00000003233.1"; havana_transcript "OTTMUST00000006718.1";
chr11	HAVANA	exon	110056723	110056868	0	-	.	gene_id "ENSMUSG00000041797.8"; transcript_id "ENSMUST00000044850.4"; gene_type "protein_coding"; gene_name "Abca9"; transcript_type "protein_coding"; transcript_name "Abca9-201"; exon_number 2; exon_id "ENSMUSE00001209178.2"; level 2; protein_id "ENSMUSP00000036338.4"; transcript_support_level "1"; mgi_id "MGI:2386796"; tag "basic"; tag "Ensembl_canonical"; tag "GENCODE_Primary"; tag "appris_principal_1"; tag "CCDS"; ccdsid "CCDS25589.1"; havana_gene "OTTMUSG00000003233.1"; havana_transcript "OTTMUST00000006718.1";
chr11	HAVANA	exon	110056723	110056868	0	-	.	gene_id "ENSMUSG00000041797.8"; transcript_id "ENSMUST00000126499.2"; gene_type "protein_coding"; gene_name "Abca9"; transcript_type "protein_coding_CDS_not_defined"; transcript_name "Abca9-202"; exon_number 2; exon_id "ENSMUSE00001251706.2"; level 2; transcript_support_level "1"; mgi_id "MGI:2386796"; havana_gene "OTTMUSG00000003233.1"; havana_transcript "OTTMUST00000006719.1";
chr11	ENSEMBL_gcm37	exon	110056723	110056868	17.0318279840753	-	.	gene_id "ENSMUSG00000041797.8"; transcript_id "ENSMUSG00000041797.8_tx_1"; exon_id "chr11_110056723_110056868_-"; exonnum "2"; txlen "6242";
chr11	ENSEMBL_gcm37	exon	110056723	110056868	4.87806203801494	-	.	gene_id "ENSMUSG00000041797.8"; transcript_id "ENSMUSG00000041797.8_tx_2"; exon_id "chr11_110056723_110056868_-"; exonnum "2"; txlen "6100";
chr11	ENSEMBL_gcm37	exon	110056723	110056868	0.785349845990745	-	.	gene_id "ENSMUSG00000041797.8"; transcript_id "ENSMUSG00000041797.8_tx_3"; exon_id "chr11_110056723_110056868_-"; exonnum "3"; txlen "6544";
chr11	ENSEMBL_gcm37	exon	110056723	110056868	0.367194710524895	-	.	gene_id "ENSMUSG00000041797.8"; transcript_id "ENSMUSG00000041797.8_tx_5"; exon_id "chr11_110056723_110056868_-"; exonnum "3"; txlen "6402";
chr11	ENSEMBL_gcm37	exon	110056723	110056868	0.170789207343501	-	.	gene_id "ENSMUSG00000041797.8"; transcript_id "ENSMUSG00000041797.8_tx_6"; exon_id "chr11_110056723_110056868_-"; exonnum "3"; txlen "6435";
chr11	HAVANA	start_codon	110056816	110056818	0	-	0	gene_id "ENSMUSG00000041797.8"; transcript_id "ENSMUST00000044850.4"; gene_type "protein_coding"; gene_name "Abca9"; transcript_type "protein_coding"; transcript_name "Abca9-201"; exon_number 2; exon_id "ENSMUSE00001209178.2"; level 2; protein_id "ENSMUSP00000036338.4"; transcript_support_level "1"; mgi_id "MGI:2386796"; tag "basic"; tag "Ensembl_canonical"; tag "GENCODE_Primary"; tag "appris_principal_1"; tag "CCDS"; ccdsid "CCDS25589.1"; havana_gene "OTTMUSG00000003233.1"; havana_transcript "OTTMUST00000006718.1";
chr11	HAVANA	UTR	110056819	110056868	0	-	.	gene_id "ENSMUSG00000041797.8"; transcript_id "ENSMUST00000044850.4"; gene_type "protein_coding"; gene_name "Abca9"; transcript_type "protein_coding"; transcript_name "Abca9-201"; exon_number 2; exon_id "ENSMUSE00001209178.2"; level 2; protein_id "ENSMUSP00000036338.4"; transcript_support_level "1"; mgi_id "MGI:2386796"; tag "basic"; tag "Ensembl_canonical"; tag "GENCODE_Primary"; tag "appris_principal_1"; tag "CCDS"; ccdsid "CCDS25589.1"; havana_gene "OTTMUSG00000003233.1"; havana_transcript "OTTMUST00000006718.1";
chr11	sragcm37_ss	exon	110058665	110058768	17.0318279840753	-	.	gene_id "ENSMUSG00000041797.8"; transcript_id "ENSMUSG00000041797.8_tx_1"; exon_id "chr11_110058665_110058768_-"; exonnum "1"; txlen "6242";
chr11	sragcm37_ss	exon	110058665	110058768	4.87806203801494	-	.	gene_id "ENSMUSG00000041797.8"; transcript_id "ENSMUSG00000041797.8_tx_2"; exon_id "chr11_110058665_110058768_-"; exonnum "1"; txlen "6100";
chr11	HAVANA	exon	110058777	110058881	0	-	.	gene_id "ENSMUSG00000041797.8"; transcript_id "ENSMUST00000126499.2"; gene_type "protein_coding"; gene_name "Abca9"; transcript_type "protein_coding_CDS_not_defined"; transcript_name "Abca9-202"; exon_number 1; exon_id "ENSMUSE00000729755.2"; level 2; transcript_support_level "1"; mgi_id "MGI:2386796"; havana_gene "OTTMUSG00000003233.1"; havana_transcript "OTTMUST00000006719.1";
chr11	HAVANA	exon	110058777	110059022	0	-	.	gene_id "ENSMUSG00000041797.8"; transcript_id "ENSMUST00000044850.4"; gene_type "protein_coding"; gene_name "Abca9"; transcript_type "protein_coding"; transcript_name "Abca9-201"; exon_number 1; exon_id "ENSMUSE00000727468.2"; level 2; protein_id "ENSMUSP00000036338.4"; transcript_support_level "1"; mgi_id "MGI:2386796"; tag "basic"; tag "Ensembl_canonical"; tag "GENCODE_Primary"; tag "appris_principal_1"; tag "CCDS"; ccdsid "CCDS25589.1"; havana_gene "OTTMUSG00000003233.1"; havana_transcript "OTTMUST00000006718.1";
chr11	HAVANA	UTR	110058777	110059022	0	-	.	gene_id "ENSMUSG00000041797.8"; transcript_id "ENSMUST00000044850.4"; gene_type "protein_coding"; gene_name "Abca9"; transcript_type "protein_coding"; transcript_name "Abca9-201"; exon_number 1; exon_id "ENSMUSE00000727468.2"; level 2; protein_id "ENSMUSP00000036338.4"; transcript_support_level "1"; mgi_id "MGI:2386796"; tag "basic"; tag "Ensembl_canonical"; tag "GENCODE_Primary"; tag "appris_principal_1"; tag "CCDS"; ccdsid "CCDS25589.1"; havana_gene "OTTMUSG00000003233.1"; havana_transcript "OTTMUST00000006718.1";
chr11	sragcm37_mid	exon	110058777	110059031	0.785349845990745	-	.	gene_id "ENSMUSG00000041797.8"; transcript_id "ENSMUSG00000041797.8_tx_3"; exon_id "chr11_110058777_110059031_-"; exonnum "2"; txlen "6544";
chr11	sragcm37_mid	exon	110058777	110059031	0.367194710524895	-	.	gene_id "ENSMUSG00000041797.8"; transcript_id "ENSMUSG00000041797.8_tx_5"; exon_id "chr11_110058777_110059031_-"; exonnum "2"; txlen "6402";
chr11	sragcm37_mid	exon	110058777	110059031	0.170789207343501	-	.	gene_id "ENSMUSG00000041797.8"; transcript_id "ENSMUSG00000041797.8_tx_6"; exon_id "chr11_110058777_110059031_-"; exonnum "2"; txlen "6435";
chr11	sragcm37_ss	exon	110059368	110059518	0.785349845990745	-	.	gene_id "ENSMUSG00000041797.8"; transcript_id "ENSMUSG00000041797.8_tx_3"; exon_id "chr11_110059368_110059518_-"; exonnum "1"; txlen "6544";
chr11	sragcm37_ss	exon	110059368	110059518	0.367194710524895	-	.	gene_id "ENSMUSG00000041797.8"; transcript_id "ENSMUSG00000041797.8_tx_5"; exon_id "chr11_110059368_110059518_-"; exonnum "1"; txlen "6402";
chr11	sragcm37_ss	exon	110059485	110059526	0.170789207343501	-	.	gene_id "ENSMUSG00000041797.8"; transcript_id "ENSMUSG00000041797.8_tx_6"; exon_id "chr11_110059485_110059526_-"; exonnum "1"; txlen "6435";
chr11	HAVANA	UTR	110067646	110067797	0	-	.	gene_id "ENSMUSG00000044749.14"; transcript_id "ENSMUST00000044003.14"; gene_type "protein_coding"; gene_name "Abca6"; transcript_type "protein_coding"; transcript_name "Abca6-201"; exon_number 39; exon_id "ENSMUSE00000407005.9"; level 2; protein_id "ENSMUSP00000035458.8"; transcript_support_level "1"; mgi_id "MGI:1923434"; tag "basic"; tag "Ensembl_canonical"; tag "GENCODE_Primary"; tag "appris_principal_1"; tag "CCDS"; ccdsid "CCDS25590.1"; havana_gene "OTTMUSG00000003327.1"; havana_transcript "OTTMUST00000006992.1";
chr11	HAVANA	exon	110067646	110067896	0	-	.	gene_id "ENSMUSG00000044749.14"; transcript_id "ENSMUST00000044003.14"; gene_type "protein_coding"; gene_name "Abca6"; transcript_type "protein_coding"; transcript_name "Abca6-201"; exon_number 39; exon_id "ENSMUSE00000407005.9"; level 2; protein_id "ENSMUSP00000035458.8"; transcript_support_level "1"; mgi_id "MGI:1923434"; tag "basic"; tag "Ensembl_canonical"; tag "GENCODE_Primary"; tag "appris_principal_1"; tag "CCDS"; ccdsid "CCDS25590.1"; havana_gene "OTTMUSG00000003327.1"; havana_transcript "OTTMUST00000006992.1";
chr11	ENSEMBL_gcm37	exon	110067646	110067896	4.04651274531692	-	.	gene_id "ENSMUSG00000044749.14"; transcript_id "ENSMUSG00000044749.14_tx_2"; exon_id "chr11_110067646_110067896_-"; exonnum "39"; txlen "5112";
chr11	ENSEMBL_gcm37	exon	110067646	110067896	1.70700802572615	-	.	gene_id "ENSMUSG00000044749.14"; transcript_id "ENSMUSG00000044749.14_tx_3"; exon_id "chr11_110067646_110067896_-"; exonnum "40"; txlen "5314";
chr11	ENSEMBL_gcm37	exon	110067646	110067896	0.0464276467153467	-	.	gene_id "ENSMUSG00000044749.14"; transcript_id "ENSMUSG00000044749.14_tx_4"; exon_id "chr11_110067646_110067896_-"; exonnum "40"; txlen "5186";
chr11	HAVANA	gene	110067646	110142602	0	-	.	gene_id "ENSMUSG00000044749.14"; gene_type "protein_coding"; gene_name "Abca6"; level 2; mgi_id "MGI:1923434"; havana_gene "OTTMUSG00000003327.1";
chr11	HAVANA	transcript	110067646	110142602	0	-	.	gene_id "ENSMUSG00000044749.14"; transcript_id "ENSMUST00000044003.14"; gene_type "protein_coding"; gene_name "Abca6"; transcript_type "protein_coding"; transcript_name "Abca6-201"; level 2; protein_id "ENSMUSP00000035458.8"; transcript_support_level "1"; mgi_id "MGI:1923434"; tag "basic"; tag "Ensembl_canonical"; tag "GENCODE_Primary"; tag "appris_principal_1"; tag "CCDS"; ccdsid "CCDS25590.1"; havana_gene "OTTMUSG00000003327.1"; havana_transcript "OTTMUST00000006992.1";
chr11	HAVANA	stop_codon	110067795	110067797	0	-	0	gene_id "ENSMUSG00000044749.14"; transcript_id "ENSMUST00000044003.14"; gene_type "protein_coding"; gene_name "Abca6"; transcript_type "protein_coding"; transcript_name "Abca6-201"; exon_number 39; exon_id "ENSMUSE00000407005.9"; level 2; protein_id "ENSMUSP00000035458.8"; transcript_support_level "1"; mgi_id "MGI:1923434"; tag "basic"; tag "Ensembl_canonical"; tag "GENCODE_Primary"; tag "appris_principal_1"; tag "CCDS"; ccdsid "CCDS25590.1"; havana_gene "OTTMUSG00000003327.1"; havana_transcript "OTTMUST00000006992.1";
chr11	HAVANA	CDS	110067798	110067896	0	-	0	gene_id "ENSMUSG00000044749.14"; transcript_id "ENSMUST00000044003.14"; gene_type "protein_coding"; gene_name "Abca6"; transcript_type "protein_coding"; transcript_name "Abca6-201"; exon_number 39; exon_id "ENSMUSE00000407005.9"; level 2; protein_id "ENSMUSP00000035458.8"; transcript_support_level "1"; mgi_id "MGI:1923434"; tag "basic"; tag "Ensembl_canonical"; tag "GENCODE_Primary"; tag "appris_principal_1"; tag "CCDS"; ccdsid "CCDS25590.1"; havana_gene "OTTMUSG00000003327.1"; havana_transcript "OTTMUST00000006992.1";
chr11	HAVANA	exon	110068010	110068065	0	-	.	gene_id "ENSMUSG00000044749.14"; transcript_id "ENSMUST00000044003.14"; gene_type "protein_coding"; gene_name "Abca6"; transcript_type "protein_coding"; transcript_name "Abca6-201"; exon_number 38; exon_id "ENSMUSE00000230238.2"; level 2; protein_id "ENSMUSP00000035458.8"; transcript_support_level "1"; mgi_id "MGI:1923434"; tag "basic"; tag "Ensembl_canonical"; tag "GENCODE_Primary"; tag "appris_principal_1"; tag "CCDS"; ccdsid "CCDS25590.1"; havana_gene "OTTMUSG00000003327.1"; havana_transcript "OTTMUST00000006992.1";
chr11	HAVANA	CDS	110068010	110068065	0	-	2	gene_id "ENSMUSG00000044749.14"; transcript_id "ENSMUST00000044003.14"; gene_type "protein_coding"; gene_name "Abca6"; transcript_type "protein_coding"; transcript_name "Abca6-201"; exon_number 38; exon_id "ENSMUSE00000230238.2"; level 2; protein_id "ENSMUSP00000035458.8"; transcript_support_level "1"; mgi_id "MGI:1923434"; tag "basic"; tag "Ensembl_canonical"; tag "GENCODE_Primary"; tag "appris_principal_1"; tag "CCDS"; ccdsid "CCDS25590.1"; havana_gene "OTTMUSG00000003327.1"; havana_transcript "OTTMUST00000006992.1";
chr11	ENSEMBL_gcm37	exon	110068010	110068065	4.04651274531692	-	.	gene_id "ENSMUSG00000044749.14"; transcript_id "ENSMUSG00000044749.14_tx_2"; exon_id "chr11_110068010_110068065_-"; exonnum "38"; txlen "5112";
chr11	ENSEMBL_gcm37	exon	110068010	110068065	1.70700802572615	-	.	gene_id "ENSMUSG00000044749.14"; transcript_id "ENSMUSG00000044749.14_tx_3"; exon_id "chr11_110068010_110068065_-"; exonnum "39"; txlen "5314";
chr11	ENSEMBL_gcm37	exon	110068010	110068065	0.0464276467153467	-	.	gene_id "ENSMUSG00000044749.14"; transcript_id "ENSMUSG00000044749.14_tx_4"; exon_id "chr11_110068010_110068065_-"; exonnum "39"; txlen "5186";
chr11	HAVANA	exon	110069598	110069677	0	-	.	gene_id "ENSMUSG00000044749.14"; transcript_id "ENSMUST00000044003.14"; gene_type "protein_coding"; gene_name "Abca6"; transcript_type "protein_coding"; transcript_name "Abca6-201"; exon_number 37; exon_id "ENSMUSE00000107189.2"; level 2; protein_id "ENSMUSP00000035458.8"; transcript_support_level "1"; mgi_id "MGI:1923434"; tag "basic"; tag "Ensembl_canonical"; tag "GENCODE_Primary"; tag "appris_principal_1"; tag "CCDS"; ccdsid "CCDS25590.1"; havana_gene "OTTMUSG00000003327.1"; havana_transcript "OTTMUST00000006992.1";
chr11	HAVANA	CDS	110069598	110069677	0	-	1	gene_id "ENSMUSG00000044749.14"; transcript_id "ENSMUST00000044003.14"; gene_type "protein_coding"; gene_name "Abca6"; transcript_type "protein_coding"; transcript_name "Abca6-201"; exon_number 37; exon_id "ENSMUSE00000107189.2"; level 2; protein_id "ENSMUSP00000035458.8"; transcript_support_level "1"; mgi_id "MGI:1923434"; tag "basic"; tag "Ensembl_canonical"; tag "GENCODE_Primary"; tag "appris_principal_1"; tag "CCDS"; ccdsid "CCDS25590.1"; havana_gene "OTTMUSG00000003327.1"; havana_transcript "OTTMUST00000006992.1";
chr11	ENSEMBL_gcm37	exon	110069598	110069677	4.04651274531692	-	.	gene_id "ENSMUSG00000044749.14"; transcript_id "ENSMUSG00000044749.14_tx_2"; exon_id "chr11_110069598_110069677_-"; exonnum "37"; txlen "5112";
chr11	ENSEMBL_gcm37	exon	110069598	110069677	1.70700802572615	-	.	gene_id "ENSMUSG00000044749.14"; transcript_id "ENSMUSG00000044749.14_tx_3"; exon_id "chr11_110069598_110069677_-"; exonnum "38"; txlen "5314";
chr11	ENSEMBL_gcm37	exon	110069598	110069677	0.0464276467153467	-	.	gene_id "ENSMUSG00000044749.14"; transcript_id "ENSMUSG00000044749.14_tx_4"; exon_id "chr11_110069598_110069677_-"; exonnum "38"; txlen "5186";
chr11	HAVANA	exon	110071053	110071193	0	-	.	gene_id "ENSMUSG00000044749.14"; transcript_id "ENSMUST00000044003.14"; gene_type "protein_coding"; gene_name "Abca6"; transcript_type "protein_coding"; transcript_name "Abca6-201"; exon_number 36; exon_id "ENSMUSE00000107183.2"; level 2; protein_id "ENSMUSP00000035458.8"; transcript_support_level "1"; mgi_id "MGI:1923434"; tag "basic"; tag "Ensembl_canonical"; tag "GENCODE_Primary"; tag "appris_principal_1"; tag "CCDS"; ccdsid "CCDS25590.1"; havana_gene "OTTMUSG00000003327.1"; havana_transcript "OTTMUST00000006992.1";
chr11	HAVANA	CDS	110071053	110071193	0	-	1	gene_id "ENSMUSG00000044749.14"; transcript_id "ENSMUST00000044003.14"; gene_type "protein_coding"; gene_name "Abca6"; transcript_type "protein_coding"; transcript_name "Abca6-201"; exon_number 36; exon_id "ENSMUSE00000107183.2"; level 2; protein_id "ENSMUSP00000035458.8"; transcript_support_level "1"; mgi_id "MGI:1923434"; tag "basic"; tag "Ensembl_canonical"; tag "GENCODE_Primary"; tag "appris_principal_1"; tag "CCDS"; ccdsid "CCDS25590.1"; havana_gene "OTTMUSG00000003327.1"; havana_transcript "OTTMUST00000006992.1";
chr11	ENSEMBL_gcm37	exon	110071053	110071193	4.04651274531692	-	.	gene_id "ENSMUSG00000044749.14"; transcript_id "ENSMUSG00000044749.14_tx_2"; exon_id "chr11_110071053_110071193_-"; exonnum "36"; txlen "5112";
chr11	ENSEMBL_gcm37	exon	110071053	110071193	1.70700802572615	-	.	gene_id "ENSMUSG00000044749.14"; transcript_id "ENSMUSG00000044749.14_tx_3"; exon_id "chr11_110071053_110071193_-"; exonnum "37"; txlen "5314";
chr11	ENSEMBL_gcm37	exon	110071053	110071193	0.0464276467153467	-	.	gene_id "ENSMUSG00000044749.14"; transcript_id "ENSMUSG00000044749.14_tx_4"; exon_id "chr11_110071053_110071193_-"; exonnum "37"; txlen "5186";
chr11	HAVANA	exon	110071355	110071474	0	-	.	gene_id "ENSMUSG00000044749.14"; transcript_id "ENSMUST00000044003.14"; gene_type "protein_coding"; gene_name "Abca6"; transcript_type "protein_coding"; transcript_name "Abca6-201"; exon_number 35; exon_id "ENSMUSE00001029200.2"; level 2; protein_id "ENSMUSP00000035458.8"; transcript_support_level "1"; mgi_id "MGI:1923434"; tag "basic"; tag "Ensembl_canonical"; tag "GENCODE_Primary"; tag "appris_principal_1"; tag "CCDS"; ccdsid "CCDS25590.1"; havana_gene "OTTMUSG00000003327.1"; havana_transcript "OTTMUST00000006992.1";
chr11	HAVANA	CDS	110071355	110071474	0	-	1	gene_id "ENSMUSG00000044749.14"; transcript_id "ENSMUST00000044003.14"; gene_type "protein_coding"; gene_name "Abca6"; transcript_type "protein_coding"; transcript_name "Abca6-201"; exon_number 35; exon_id "ENSMUSE00001029200.2"; level 2; protein_id "ENSMUSP00000035458.8"; transcript_support_level "1"; mgi_id "MGI:1923434"; tag "basic"; tag "Ensembl_canonical"; tag "GENCODE_Primary"; tag "appris_principal_1"; tag "CCDS"; ccdsid "CCDS25590.1"; havana_gene "OTTMUSG00000003327.1"; havana_transcript "OTTMUST00000006992.1";
chr11	ENSEMBL_gcm37	exon	110071355	110071474	4.04651274531692	-	.	gene_id "ENSMUSG00000044749.14"; transcript_id "ENSMUSG00000044749.14_tx_2"; exon_id "chr11_110071355_110071474_-"; exonnum "35"; txlen "5112";
chr11	ENSEMBL_gcm37	exon	110071355	110071474	1.70700802572615	-	.	gene_id "ENSMUSG00000044749.14"; transcript_id "ENSMUSG00000044749.14_tx_3"; exon_id "chr11_110071355_110071474_-"; exonnum "36"; txlen "5314";
chr11	ENSEMBL_gcm37	exon	110071355	110071474	0.0464276467153467	-	.	gene_id "ENSMUSG00000044749.14"; transcript_id "ENSMUSG00000044749.14_tx_4"; exon_id "chr11_110071355_110071474_-"; exonnum "36"; txlen "5186";
chr11	HAVANA	exon	110073674	110073768	0	-	.	gene_id "ENSMUSG00000044749.14"; transcript_id "ENSMUST00000044003.14"; gene_type "protein_coding"; gene_name "Abca6"; transcript_type "protein_coding"; transcript_name "Abca6-201"; exon_number 34; exon_id "ENSMUSE00001049835.2"; level 2; protein_id "ENSMUSP00000035458.8"; transcript_support_level "1"; mgi_id "MGI:1923434"; tag "basic"; tag "Ensembl_canonical"; tag "GENCODE_Primary"; tag "appris_principal_1"; tag "CCDS"; ccdsid "CCDS25590.1"; havana_gene "OTTMUSG00000003327.1"; havana_transcript "OTTMUST00000006992.1";
chr11	HAVANA	CDS	110073674	110073768	0	-	0	gene_id "ENSMUSG00000044749.14"; transcript_id "ENSMUST00000044003.14"; gene_type "protein_coding"; gene_name "Abca6"; transcript_type "protein_coding"; transcript_name "Abca6-201"; exon_number 34; exon_id "ENSMUSE00001049835.2"; level 2; protein_id "ENSMUSP00000035458.8"; transcript_support_level "1"; mgi_id "MGI:1923434"; tag "basic"; tag "Ensembl_canonical"; tag "GENCODE_Primary"; tag "appris_principal_1"; tag "CCDS"; ccdsid "CCDS25590.1"; havana_gene "OTTMUSG00000003327.1"; havana_transcript "OTTMUST00000006992.1";
chr11	ENSEMBL_gcm37	exon	110073674	110073768	4.04651274531692	-	.	gene_id "ENSMUSG00000044749.14"; transcript_id "ENSMUSG00000044749.14_tx_2"; exon_id "chr11_110073674_110073768_-"; exonnum "34"; txlen "5112";
chr11	ENSEMBL_gcm37	exon	110073674	110073768	1.70700802572615	-	.	gene_id "ENSMUSG00000044749.14"; transcript_id "ENSMUSG00000044749.14_tx_3"; exon_id "chr11_110073674_110073768_-"; exonnum "35"; txlen "5314";
chr11	ENSEMBL_gcm37	exon	110073674	110073768	0.0464276467153467	-	.	gene_id "ENSMUSG00000044749.14"; transcript_id "ENSMUSG00000044749.14_tx_4"; exon_id "chr11_110073674_110073768_-"; exonnum "35"; txlen "5186";
chr11	HAVANA	exon	110073853	110073928	0	-	.	gene_id "ENSMUSG00000044749.14"; transcript_id "ENSMUST00000044003.14"; gene_type "protein_coding"; gene_name "Abca6"; transcript_type "protein_coding"; transcript_name "Abca6-201"; exon_number 33; exon_id "ENSMUSE00000107188.2"; level 2; protein_id "ENSMUSP00000035458.8"; transcript_support_level "1"; mgi_id "MGI:1923434"; tag "basic"; tag "Ensembl_canonical"; tag "GENCODE_Primary"; tag "appris_principal_1"; tag "CCDS"; ccdsid "CCDS25590.1"; havana_gene "OTTMUSG00000003327.1"; havana_transcript "OTTMUST00000006992.1";
chr11	HAVANA	CDS	110073853	110073928	0	-	1	gene_id "ENSMUSG00000044749.14"; transcript_id "ENSMUST00000044003.14"; gene_type "protein_coding"; gene_name "Abca6"; transcript_type "protein_coding"; transcript_name "Abca6-201"; exon_number 33; exon_id "ENSMUSE00000107188.2"; level 2; protein_id "ENSMUSP00000035458.8"; transcript_support_level "1"; mgi_id "MGI:1923434"; tag "basic"; tag "Ensembl_canonical"; tag "GENCODE_Primary"; tag "appris_principal_1"; tag "CCDS"; ccdsid "CCDS25590.1"; havana_gene "OTTMUSG00000003327.1"; havana_transcript "OTTMUST00000006992.1";
chr11	ENSEMBL_gcm37	exon	110073853	110073928	4.04651274531692	-	.	gene_id "ENSMUSG00000044749.14"; transcript_id "ENSMUSG00000044749.14_tx_2"; exon_id "chr11_110073853_110073928_-"; exonnum "33"; txlen "5112";
chr11	ENSEMBL_gcm37	exon	110073853	110073928	1.70700802572615	-	.	gene_id "ENSMUSG00000044749.14"; transcript_id "ENSMUSG00000044749.14_tx_3"; exon_id "chr11_110073853_110073928_-"; exonnum "34"; txlen "5314";
chr11	ENSEMBL_gcm37	exon	110073853	110073928	0.0464276467153467	-	.	gene_id "ENSMUSG00000044749.14"; transcript_id "ENSMUSG00000044749.14_tx_4"; exon_id "chr11_110073853_110073928_-"; exonnum "34"; txlen "5186";
chr11	HAVANA	exon	110074857	110075032	0	-	.	gene_id "ENSMUSG00000044749.14"; transcript_id "ENSMUST00000044003.14"; gene_type "protein_coding"; gene_name "Abca6"; transcript_type "protein_coding"; transcript_name "Abca6-201"; exon_number 32; exon_id "ENSMUSE00000107181.2"; level 2; protein_id "ENSMUSP00000035458.8"; transcript_support_level "1"; mgi_id "MGI:1923434"; tag "basic"; tag "Ensembl_canonical"; tag "GENCODE_Primary"; tag "appris_principal_1"; tag "CCDS"; ccdsid "CCDS25590.1"; havana_gene "OTTMUSG00000003327.1"; havana_transcript "OTTMUST00000006992.1";
chr11	HAVANA	CDS	110074857	110075032	0	-	0	gene_id "ENSMUSG00000044749.14"; transcript_id "ENSMUST00000044003.14"; gene_type "protein_coding"; gene_name "Abca6"; transcript_type "protein_coding"; transcript_name "Abca6-201"; exon_number 32; exon_id "ENSMUSE00000107181.2"; level 2; protein_id "ENSMUSP00000035458.8"; transcript_support_level "1"; mgi_id "MGI:1923434"; tag "basic"; tag "Ensembl_canonical"; tag "GENCODE_Primary"; tag "appris_principal_1"; tag "CCDS"; ccdsid "CCDS25590.1"; havana_gene "OTTMUSG00000003327.1"; havana_transcript "OTTMUST00000006992.1";
chr11	ENSEMBL_gcm37	exon	110074857	110075032	4.04651274531692	-	.	gene_id "ENSMUSG00000044749.14"; transcript_id "ENSMUSG00000044749.14_tx_2"; exon_id "chr11_110074857_110075032_-"; exonnum "32"; txlen "5112";
chr11	ENSEMBL_gcm37	exon	110074857	110075032	1.70700802572615	-	.	gene_id "ENSMUSG00000044749.14"; transcript_id "ENSMUSG00000044749.14_tx_3"; exon_id "chr11_110074857_110075032_-"; exonnum "33"; txlen "5314";
chr11	ENSEMBL_gcm37	exon	110074857	110075032	0.0464276467153467	-	.	gene_id "ENSMUSG00000044749.14"; transcript_id "ENSMUSG00000044749.14_tx_4"; exon_id "chr11_110074857_110075032_-"; exonnum "33"; txlen "5186";
chr11	HAVANA	exon	110075461	110075552	0	-	.	gene_id "ENSMUSG00000044749.14"; transcript_id "ENSMUST00000044003.14"; gene_type "protein_coding"; gene_name "Abca6"; transcript_type "protein_coding"; transcript_name "Abca6-201"; exon_number 31; exon_id "ENSMUSE00001075742.2"; level 2; protein_id "ENSMUSP00000035458.8"; transcript_support_level "1"; mgi_id "MGI:1923434"; tag "basic"; tag "Ensembl_canonical"; tag "GENCODE_Primary"; tag "appris_principal_1"; tag "CCDS"; ccdsid "CCDS25590.1"; havana_gene "OTTMUSG00000003327.1"; havana_transcript "OTTMUST00000006992.1";
chr11	HAVANA	CDS	110075461	110075552	0	-	2	gene_id "ENSMUSG00000044749.14"; transcript_id "ENSMUST00000044003.14"; gene_type "protein_coding"; gene_name "Abca6"; transcript_type "protein_coding"; transcript_name "Abca6-201"; exon_number 31; exon_id "ENSMUSE00001075742.2"; level 2; protein_id "ENSMUSP00000035458.8"; transcript_support_level "1"; mgi_id "MGI:1923434"; tag "basic"; tag "Ensembl_canonical"; tag "GENCODE_Primary"; tag "appris_principal_1"; tag "CCDS"; ccdsid "CCDS25590.1"; havana_gene "OTTMUSG00000003327.1"; havana_transcript "OTTMUST00000006992.1";
chr11	ENSEMBL_gcm37	exon	110075461	110075552	4.04651274531692	-	.	gene_id "ENSMUSG00000044749.14"; transcript_id "ENSMUSG00000044749.14_tx_2"; exon_id "chr11_110075461_110075552_-"; exonnum "31"; txlen "5112";
chr11	ENSEMBL_gcm37	exon	110075461	110075552	1.70700802572615	-	.	gene_id "ENSMUSG00000044749.14"; transcript_id "ENSMUSG00000044749.14_tx_3"; exon_id "chr11_110075461_110075552_-"; exonnum "32"; txlen "5314";
chr11	ENSEMBL_gcm37	exon	110075461	110075552	0.0464276467153467	-	.	gene_id "ENSMUSG00000044749.14"; transcript_id "ENSMUSG00000044749.14_tx_4"; exon_id "chr11_110075461_110075552_-"; exonnum "32"; txlen "5186";
chr11	HAVANA	exon	110077869	110077986	0	-	.	gene_id "ENSMUSG00000044749.14"; transcript_id "ENSMUST00000044003.14"; gene_type "protein_coding"; gene_name "Abca6"; transcript_type "protein_coding"; transcript_name "Abca6-201"; exon_number 30; exon_id "ENSMUSE00000107182.2"; level 2; protein_id "ENSMUSP00000035458.8"; transcript_support_level "1"; mgi_id "MGI:1923434"; tag "basic"; tag "Ensembl_canonical"; tag "GENCODE_Primary"; tag "appris_principal_1"; tag "CCDS"; ccdsid "CCDS25590.1"; havana_gene "OTTMUSG00000003327.1"; havana_transcript "OTTMUST00000006992.1";
chr11	HAVANA	CDS	110077869	110077986	0	-	0	gene_id "ENSMUSG00000044749.14"; transcript_id "ENSMUST00000044003.14"; gene_type "protein_coding"; gene_name "Abca6"; transcript_type "protein_coding"; transcript_name "Abca6-201"; exon_number 30; exon_id "ENSMUSE00000107182.2"; level 2; protein_id "ENSMUSP00000035458.8"; transcript_support_level "1"; mgi_id "MGI:1923434"; tag "basic"; tag "Ensembl_canonical"; tag "GENCODE_Primary"; tag "appris_principal_1"; tag "CCDS"; ccdsid "CCDS25590.1"; havana_gene "OTTMUSG00000003327.1"; havana_transcript "OTTMUST00000006992.1";
chr11	ENSEMBL_gcm37	exon	110077869	110077986	4.04651274531692	-	.	gene_id "ENSMUSG00000044749.14"; transcript_id "ENSMUSG00000044749.14_tx_2"; exon_id "chr11_110077869_110077986_-"; exonnum "30"; txlen "5112";
chr11	ENSEMBL_gcm37	exon	110077869	110077986	1.70700802572615	-	.	gene_id "ENSMUSG00000044749.14"; transcript_id "ENSMUSG00000044749.14_tx_3"; exon_id "chr11_110077869_110077986_-"; exonnum "31"; txlen "5314";
chr11	ENSEMBL_gcm37	exon	110077869	110077986	0.0464276467153467	-	.	gene_id "ENSMUSG00000044749.14"; transcript_id "ENSMUSG00000044749.14_tx_4"; exon_id "chr11_110077869_110077986_-"; exonnum "31"; txlen "5186";
chr11	HAVANA	exon	110078670	110078790	0	-	.	gene_id "ENSMUSG00000044749.14"; transcript_id "ENSMUST00000044003.14"; gene_type "protein_coding"; gene_name "Abca6"; transcript_type "protein_coding"; transcript_name "Abca6-201"; exon_number 29; exon_id "ENSMUSE00000230294.2"; level 2; protein_id "ENSMUSP00000035458.8"; transcript_support_level "1"; mgi_id "MGI:1923434"; tag "basic"; tag "Ensembl_canonical"; tag "GENCODE_Primary"; tag "appris_principal_1"; tag "CCDS"; ccdsid "CCDS25590.1"; havana_gene "OTTMUSG00000003327.1"; havana_transcript "OTTMUST00000006992.1";
chr11	HAVANA	CDS	110078670	110078790	0	-	1	gene_id "ENSMUSG00000044749.14"; transcript_id "ENSMUST00000044003.14"; gene_type "protein_coding"; gene_name "Abca6"; transcript_type "protein_coding"; transcript_name "Abca6-201"; exon_number 29; exon_id "ENSMUSE00000230294.2"; level 2; protein_id "ENSMUSP00000035458.8"; transcript_support_level "1"; mgi_id "MGI:1923434"; tag "basic"; tag "Ensembl_canonical"; tag "GENCODE_Primary"; tag "appris_principal_1"; tag "CCDS"; ccdsid "CCDS25590.1"; havana_gene "OTTMUSG00000003327.1"; havana_transcript "OTTMUST00000006992.1";
chr11	ENSEMBL_gcm37	exon	110078670	110078790	4.04651274531692	-	.	gene_id "ENSMUSG00000044749.14"; transcript_id "ENSMUSG00000044749.14_tx_2"; exon_id "chr11_110078670_110078790_-"; exonnum "29"; txlen "5112";
chr11	ENSEMBL_gcm37	exon	110078670	110078790	1.70700802572615	-	.	gene_id "ENSMUSG00000044749.14"; transcript_id "ENSMUSG00000044749.14_tx_3"; exon_id "chr11_110078670_110078790_-"; exonnum "30"; txlen "5314";
chr11	ENSEMBL_gcm37	exon	110078670	110078790	0.0464276467153467	-	.	gene_id "ENSMUSG00000044749.14"; transcript_id "ENSMUSG00000044749.14_tx_4"; exon_id "chr11_110078670_110078790_-"; exonnum "30"; txlen "5186";
chr11	HAVANA	exon	110079455	110079546	0	-	.	gene_id "ENSMUSG00000044749.14"; transcript_id "ENSMUST00000044003.14"; gene_type "protein_coding"; gene_name "Abca6"; transcript_type "protein_coding"; transcript_name "Abca6-201"; exon_number 28; exon_id "ENSMUSE00000230299.2"; level 2; protein_id "ENSMUSP00000035458.8"; transcript_support_level "1"; mgi_id "MGI:1923434"; tag "basic"; tag "Ensembl_canonical"; tag "GENCODE_Primary"; tag "appris_principal_1"; tag "CCDS"; ccdsid "CCDS25590.1"; havana_gene "OTTMUSG00000003327.1"; havana_transcript "OTTMUST00000006992.1";
chr11	HAVANA	CDS	110079455	110079546	0	-	0	gene_id "ENSMUSG00000044749.14"; transcript_id "ENSMUST00000044003.14"; gene_type "protein_coding"; gene_name "Abca6"; transcript_type "protein_coding"; transcript_name "Abca6-201"; exon_number 28; exon_id "ENSMUSE00000230299.2"; level 2; protein_id "ENSMUSP00000035458.8"; transcript_support_level "1"; mgi_id "MGI:1923434"; tag "basic"; tag "Ensembl_canonical"; tag "GENCODE_Primary"; tag "appris_principal_1"; tag "CCDS"; ccdsid "CCDS25590.1"; havana_gene "OTTMUSG00000003327.1"; havana_transcript "OTTMUST00000006992.1";
chr11	ENSEMBL_gcm37	exon	110079455	110079546	4.04651274531692	-	.	gene_id "ENSMUSG00000044749.14"; transcript_id "ENSMUSG00000044749.14_tx_2"; exon_id "chr11_110079455_110079546_-"; exonnum "28"; txlen "5112";
chr11	ENSEMBL_gcm37	exon	110079455	110079546	1.70700802572615	-	.	gene_id "ENSMUSG00000044749.14"; transcript_id "ENSMUSG00000044749.14_tx_3"; exon_id "chr11_110079455_110079546_-"; exonnum "29"; txlen "5314";
chr11	ENSEMBL_gcm37	exon	110079455	110079546	0.0464276467153467	-	.	gene_id "ENSMUSG00000044749.14"; transcript_id "ENSMUSG00000044749.14_tx_4"; exon_id "chr11_110079455_110079546_-"; exonnum "29"; txlen "5186";
chr11	HAVANA	exon	110081005	110081082	0	-	.	gene_id "ENSMUSG00000044749.14"; transcript_id "ENSMUST00000044003.14"; gene_type "protein_coding"; gene_name "Abca6"; transcript_type "protein_coding"; transcript_name "Abca6-201"; exon_number 27; exon_id "ENSMUSE00000370868.2"; level 2; protein_id "ENSMUSP00000035458.8"; transcript_support_level "1"; mgi_id "MGI:1923434"; tag "basic"; tag "Ensembl_canonical"; tag "GENCODE_Primary"; tag "appris_principal_1"; tag "CCDS"; ccdsid "CCDS25590.1"; havana_gene "OTTMUSG00000003327.1"; havana_transcript "OTTMUST00000006992.1";
chr11	HAVANA	CDS	110081005	110081082	0	-	0	gene_id "ENSMUSG00000044749.14"; transcript_id "ENSMUST00000044003.14"; gene_type "protein_coding"; gene_name "Abca6"; transcript_type "protein_coding"; transcript_name "Abca6-201"; exon_number 27; exon_id "ENSMUSE00000370868.2"; level 2; protein_id "ENSMUSP00000035458.8"; transcript_support_level "1"; mgi_id "MGI:1923434"; tag "basic"; tag "Ensembl_canonical"; tag "GENCODE_Primary"; tag "appris_principal_1"; tag "CCDS"; ccdsid "CCDS25590.1"; havana_gene "OTTMUSG00000003327.1"; havana_transcript "OTTMUST00000006992.1";
chr11	ENSEMBL_gcm37	exon	110081005	110081082	4.04651274531692	-	.	gene_id "ENSMUSG00000044749.14"; transcript_id "ENSMUSG00000044749.14_tx_2"; exon_id "chr11_110081005_110081082_-"; exonnum "27"; txlen "5112";
chr11	ENSEMBL_gcm37	exon	110081005	110081082	1.70700802572615	-	.	gene_id "ENSMUSG00000044749.14"; transcript_id "ENSMUSG00000044749.14_tx_3"; exon_id "chr11_110081005_110081082_-"; exonnum "28"; txlen "5314";
chr11	ENSEMBL_gcm37	exon	110081005	110081082	0.0464276467153467	-	.	gene_id "ENSMUSG00000044749.14"; transcript_id "ENSMUSG00000044749.14_tx_4"; exon_id "chr11_110081005_110081082_-"; exonnum "28"; txlen "5186";
chr11	HAVANA	exon	110082444	110082563	0	-	.	gene_id "ENSMUSG00000044749.14"; transcript_id "ENSMUST00000044003.14"; gene_type "protein_coding"; gene_name "Abca6"; transcript_type "protein_coding"; transcript_name "Abca6-201"; exon_number 26; exon_id "ENSMUSE00000380737.2"; level 2; protein_id "ENSMUSP00000035458.8"; transcript_support_level "1"; mgi_id "MGI:1923434"; tag "basic"; tag "Ensembl_canonical"; tag "GENCODE_Primary"; tag "appris_principal_1"; tag "CCDS"; ccdsid "CCDS25590.1"; havana_gene "OTTMUSG00000003327.1"; havana_transcript "OTTMUST00000006992.1";
chr11	HAVANA	CDS	110082444	110082563	0	-	0	gene_id "ENSMUSG00000044749.14"; transcript_id "ENSMUST00000044003.14"; gene_type "protein_coding"; gene_name "Abca6"; transcript_type "protein_coding"; transcript_name "Abca6-201"; exon_number 26; exon_id "ENSMUSE00000380737.2"; level 2; protein_id "ENSMUSP00000035458.8"; transcript_support_level "1"; mgi_id "MGI:1923434"; tag "basic"; tag "Ensembl_canonical"; tag "GENCODE_Primary"; tag "appris_principal_1"; tag "CCDS"; ccdsid "CCDS25590.1"; havana_gene "OTTMUSG00000003327.1"; havana_transcript "OTTMUST00000006992.1";
chr11	ENSEMBL_gcm37	exon	110082444	110082563	4.04651274531692	-	.	gene_id "ENSMUSG00000044749.14"; transcript_id "ENSMUSG00000044749.14_tx_2"; exon_id "chr11_110082444_110082563_-"; exonnum "26"; txlen "5112";
chr11	ENSEMBL_gcm37	exon	110082444	110082563	1.70700802572615	-	.	gene_id "ENSMUSG00000044749.14"; transcript_id "ENSMUSG00000044749.14_tx_3"; exon_id "chr11_110082444_110082563_-"; exonnum "27"; txlen "5314";
chr11	ENSEMBL_gcm37	exon	110082444	110082563	0.0464276467153467	-	.	gene_id "ENSMUSG00000044749.14"; transcript_id "ENSMUSG00000044749.14_tx_4"; exon_id "chr11_110082444_110082563_-"; exonnum "27"; txlen "5186";
chr11	HAVANA	exon	110087519	110087632	0	-	.	gene_id "ENSMUSG00000044749.14"; transcript_id "ENSMUST00000044003.14"; gene_type "protein_coding"; gene_name "Abca6"; transcript_type "protein_coding"; transcript_name "Abca6-201"; exon_number 25; exon_id "ENSMUSE00000230318.2"; level 2; protein_id "ENSMUSP00000035458.8"; transcript_support_level "1"; mgi_id "MGI:1923434"; tag "basic"; tag "Ensembl_canonical"; tag "GENCODE_Primary"; tag "appris_principal_1"; tag "CCDS"; ccdsid "CCDS25590.1"; havana_gene "OTTMUSG00000003327.1"; havana_transcript "OTTMUST00000006992.1";
chr11	HAVANA	CDS	110087519	110087632	0	-	0	gene_id "ENSMUSG00000044749.14"; transcript_id "ENSMUST00000044003.14"; gene_type "protein_coding"; gene_name "Abca6"; transcript_type "protein_coding"; transcript_name "Abca6-201"; exon_number 25; exon_id "ENSMUSE00000230318.2"; level 2; protein_id "ENSMUSP00000035458.8"; transcript_support_level "1"; mgi_id "MGI:1923434"; tag "basic"; tag "Ensembl_canonical"; tag "GENCODE_Primary"; tag "appris_principal_1"; tag "CCDS"; ccdsid "CCDS25590.1"; havana_gene "OTTMUSG00000003327.1"; havana_transcript "OTTMUST00000006992.1";
chr11	ENSEMBL_gcm37	exon	110087519	110087632	4.04651274531692	-	.	gene_id "ENSMUSG00000044749.14"; transcript_id "ENSMUSG00000044749.14_tx_2"; exon_id "chr11_110087519_110087632_-"; exonnum "25"; txlen "5112";
chr11	ENSEMBL_gcm37	exon	110087519	110087632	1.70700802572615	-	.	gene_id "ENSMUSG00000044749.14"; transcript_id "ENSMUSG00000044749.14_tx_3"; exon_id "chr11_110087519_110087632_-"; exonnum "26"; txlen "5314";
chr11	ENSEMBL_gcm37	exon	110087519	110087632	0.0464276467153467	-	.	gene_id "ENSMUSG00000044749.14"; transcript_id "ENSMUSG00000044749.14_tx_4"; exon_id "chr11_110087519_110087632_-"; exonnum "26"; txlen "5186";
chr11	HAVANA	exon	110087832	110088005	0	-	.	gene_id "ENSMUSG00000044749.14"; transcript_id "ENSMUST00000044003.14"; gene_type "protein_coding"; gene_name "Abca6"; transcript_type "protein_coding"; transcript_name "Abca6-201"; exon_number 24; exon_id "ENSMUSE00000230324.2"; level 2; protein_id "ENSMUSP00000035458.8"; transcript_support_level "1"; mgi_id "MGI:1923434"; tag "basic"; tag "Ensembl_canonical"; tag "GENCODE_Primary"; tag "appris_principal_1"; tag "CCDS"; ccdsid "CCDS25590.1"; havana_gene "OTTMUSG00000003327.1"; havana_transcript "OTTMUST00000006992.1";
chr11	HAVANA	CDS	110087832	110088005	0	-	0	gene_id "ENSMUSG00000044749.14"; transcript_id "ENSMUST00000044003.14"; gene_type "protein_coding"; gene_name "Abca6"; transcript_type "protein_coding"; transcript_name "Abca6-201"; exon_number 24; exon_id "ENSMUSE00000230324.2"; level 2; protein_id "ENSMUSP00000035458.8"; transcript_support_level "1"; mgi_id "MGI:1923434"; tag "basic"; tag "Ensembl_canonical"; tag "GENCODE_Primary"; tag "appris_principal_1"; tag "CCDS"; ccdsid "CCDS25590.1"; havana_gene "OTTMUSG00000003327.1"; havana_transcript "OTTMUST00000006992.1";
chr11	ENSEMBL_gcm37	exon	110087832	110088005	4.04651274531692	-	.	gene_id "ENSMUSG00000044749.14"; transcript_id "ENSMUSG00000044749.14_tx_2"; exon_id "chr11_110087832_110088005_-"; exonnum "24"; txlen "5112";
chr11	ENSEMBL_gcm37	exon	110087832	110088005	1.70700802572615	-	.	gene_id "ENSMUSG00000044749.14"; transcript_id "ENSMUSG00000044749.14_tx_3"; exon_id "chr11_110087832_110088005_-"; exonnum "25"; txlen "5314";
chr11	ENSEMBL_gcm37	exon	110087832	110088005	0.0464276467153467	-	.	gene_id "ENSMUSG00000044749.14"; transcript_id "ENSMUSG00000044749.14_tx_4"; exon_id "chr11_110087832_110088005_-"; exonnum "25"; txlen "5186";
chr11	HAVANA	exon	110093152	110093259	0	-	.	gene_id "ENSMUSG00000044749.14"; transcript_id "ENSMUST00000044003.14"; gene_type "protein_coding"; gene_name "Abca6"; transcript_type "protein_coding"; transcript_name "Abca6-201"; exon_number 23; exon_id "ENSMUSE00000344343.2"; level 2; protein_id "ENSMUSP00000035458.8"; transcript_support_level "1"; mgi_id "MGI:1923434"; tag "basic"; tag "Ensembl_canonical"; tag "GENCODE_Primary"; tag "appris_principal_1"; tag "CCDS"; ccdsid "CCDS25590.1"; havana_gene "OTTMUSG00000003327.1"; havana_transcript "OTTMUST00000006992.1";
chr11	HAVANA	CDS	110093152	110093259	0	-	0	gene_id "ENSMUSG00000044749.14"; transcript_id "ENSMUST00000044003.14"; gene_type "protein_coding"; gene_name "Abca6"; transcript_type "protein_coding"; transcript_name "Abca6-201"; exon_number 23; exon_id "ENSMUSE00000344343.2"; level 2; protein_id "ENSMUSP00000035458.8"; transcript_support_level "1"; mgi_id "MGI:1923434"; tag "basic"; tag "Ensembl_canonical"; tag "GENCODE_Primary"; tag "appris_principal_1"; tag "CCDS"; ccdsid "CCDS25590.1"; havana_gene "OTTMUSG00000003327.1"; havana_transcript "OTTMUST00000006992.1";
chr11	ENSEMBL_gcm37	exon	110093152	110093259	4.04651274531692	-	.	gene_id "ENSMUSG00000044749.14"; transcript_id "ENSMUSG00000044749.14_tx_2"; exon_id "chr11_110093152_110093259_-"; exonnum "23"; txlen "5112";
chr11	ENSEMBL_gcm37	exon	110093152	110093259	1.70700802572615	-	.	gene_id "ENSMUSG00000044749.14"; transcript_id "ENSMUSG00000044749.14_tx_3"; exon_id "chr11_110093152_110093259_-"; exonnum "24"; txlen "5314";
chr11	ENSEMBL_gcm37	exon	110093152	110093259	0.0464276467153467	-	.	gene_id "ENSMUSG00000044749.14"; transcript_id "ENSMUSG00000044749.14_tx_4"; exon_id "chr11_110093152_110093259_-"; exonnum "24"; txlen "5186";
chr11	HAVANA	exon	110099534	110099671	0	-	.	gene_id "ENSMUSG00000044749.14"; transcript_id "ENSMUST00000044003.14"; gene_type "protein_coding"; gene_name "Abca6"; transcript_type "protein_coding"; transcript_name "Abca6-201"; exon_number 22; exon_id "ENSMUSE00000371648.2"; level 2; protein_id "ENSMUSP00000035458.8"; transcript_support_level "1"; mgi_id "MGI:1923434"; tag "basic"; tag "Ensembl_canonical"; tag "GENCODE_Primary"; tag "appris_principal_1"; tag "CCDS"; ccdsid "CCDS25590.1"; havana_gene "OTTMUSG00000003327.1"; havana_transcript "OTTMUST00000006992.1";
chr11	HAVANA	CDS	110099534	110099671	0	-	0	gene_id "ENSMUSG00000044749.14"; transcript_id "ENSMUST00000044003.14"; gene_type "protein_coding"; gene_name "Abca6"; transcript_type "protein_coding"; transcript_name "Abca6-201"; exon_number 22; exon_id "ENSMUSE00000371648.2"; level 2; protein_id "ENSMUSP00000035458.8"; transcript_support_level "1"; mgi_id "MGI:1923434"; tag "basic"; tag "Ensembl_canonical"; tag "GENCODE_Primary"; tag "appris_principal_1"; tag "CCDS"; ccdsid "CCDS25590.1"; havana_gene "OTTMUSG00000003327.1"; havana_transcript "OTTMUST00000006992.1";
chr11	ENSEMBL_gcm37	exon	110099534	110099671	4.04651274531692	-	.	gene_id "ENSMUSG00000044749.14"; transcript_id "ENSMUSG00000044749.14_tx_2"; exon_id "chr11_110099534_110099671_-"; exonnum "22"; txlen "5112";
chr11	ENSEMBL_gcm37	exon	110099534	110099671	1.70700802572615	-	.	gene_id "ENSMUSG00000044749.14"; transcript_id "ENSMUSG00000044749.14_tx_3"; exon_id "chr11_110099534_110099671_-"; exonnum "23"; txlen "5314";
chr11	ENSEMBL_gcm37	exon	110099534	110099671	0.0464276467153467	-	.	gene_id "ENSMUSG00000044749.14"; transcript_id "ENSMUSG00000044749.14_tx_4"; exon_id "chr11_110099534_110099671_-"; exonnum "23"; txlen "5186";
chr11	HAVANA	exon	110100911	110101044	0	-	.	gene_id "ENSMUSG00000044749.14"; transcript_id "ENSMUST00000044003.14"; gene_type "protein_coding"; gene_name "Abca6"; transcript_type "protein_coding"; transcript_name "Abca6-201"; exon_number 21; exon_id "ENSMUSE00000230184.2"; level 2; protein_id "ENSMUSP00000035458.8"; transcript_support_level "1"; mgi_id "MGI:1923434"; tag "basic"; tag "Ensembl_canonical"; tag "GENCODE_Primary"; tag "appris_principal_1"; tag "CCDS"; ccdsid "CCDS25590.1"; havana_gene "OTTMUSG00000003327.1"; havana_transcript "OTTMUST00000006992.1";
chr11	HAVANA	CDS	110100911	110101044	0	-	2	gene_id "ENSMUSG00000044749.14"; transcript_id "ENSMUST00000044003.14"; gene_type "protein_coding"; gene_name "Abca6"; transcript_type "protein_coding"; transcript_name "Abca6-201"; exon_number 21; exon_id "ENSMUSE00000230184.2"; level 2; protein_id "ENSMUSP00000035458.8"; transcript_support_level "1"; mgi_id "MGI:1923434"; tag "basic"; tag "Ensembl_canonical"; tag "GENCODE_Primary"; tag "appris_principal_1"; tag "CCDS"; ccdsid "CCDS25590.1"; havana_gene "OTTMUSG00000003327.1"; havana_transcript "OTTMUST00000006992.1";
chr11	ENSEMBL_gcm37	exon	110100911	110101044	4.04651274531692	-	.	gene_id "ENSMUSG00000044749.14"; transcript_id "ENSMUSG00000044749.14_tx_2"; exon_id "chr11_110100911_110101044_-"; exonnum "21"; txlen "5112";
chr11	ENSEMBL_gcm37	exon	110100911	110101044	1.70700802572615	-	.	gene_id "ENSMUSG00000044749.14"; transcript_id "ENSMUSG00000044749.14_tx_3"; exon_id "chr11_110100911_110101044_-"; exonnum "22"; txlen "5314";
chr11	ENSEMBL_gcm37	exon	110100911	110101044	0.0464276467153467	-	.	gene_id "ENSMUSG00000044749.14"; transcript_id "ENSMUSG00000044749.14_tx_4"; exon_id "chr11_110100911_110101044_-"; exonnum "22"; txlen "5186";
chr11	HAVANA	exon	110102483	110102649	0	-	.	gene_id "ENSMUSG00000044749.14"; transcript_id "ENSMUST00000044003.14"; gene_type "protein_coding"; gene_name "Abca6"; transcript_type "protein_coding"; transcript_name "Abca6-201"; exon_number 20; exon_id "ENSMUSE00000230351.2"; level 2; protein_id "ENSMUSP00000035458.8"; transcript_support_level "1"; mgi_id "MGI:1923434"; tag "basic"; tag "Ensembl_canonical"; tag "GENCODE_Primary"; tag "appris_principal_1"; tag "CCDS"; ccdsid "CCDS25590.1"; havana_gene "OTTMUSG00000003327.1"; havana_transcript "OTTMUST00000006992.1";
chr11	HAVANA	CDS	110102483	110102649	0	-	1	gene_id "ENSMUSG00000044749.14"; transcript_id "ENSMUST00000044003.14"; gene_type "protein_coding"; gene_name "Abca6"; transcript_type "protein_coding"; transcript_name "Abca6-201"; exon_number 20; exon_id "ENSMUSE00000230351.2"; level 2; protein_id "ENSMUSP00000035458.8"; transcript_support_level "1"; mgi_id "MGI:1923434"; tag "basic"; tag "Ensembl_canonical"; tag "GENCODE_Primary"; tag "appris_principal_1"; tag "CCDS"; ccdsid "CCDS25590.1"; havana_gene "OTTMUSG00000003327.1"; havana_transcript "OTTMUST00000006992.1";
chr11	ENSEMBL_gcm37	exon	110102483	110102649	4.04651274531692	-	.	gene_id "ENSMUSG00000044749.14"; transcript_id "ENSMUSG00000044749.14_tx_2"; exon_id "chr11_110102483_110102649_-"; exonnum "20"; txlen "5112";
chr11	ENSEMBL_gcm37	exon	110102483	110102649	1.70700802572615	-	.	gene_id "ENSMUSG00000044749.14"; transcript_id "ENSMUSG00000044749.14_tx_3"; exon_id "chr11_110102483_110102649_-"; exonnum "21"; txlen "5314";
chr11	ENSEMBL_gcm37	exon	110102483	110102649	0.0464276467153467	-	.	gene_id "ENSMUSG00000044749.14"; transcript_id "ENSMUSG00000044749.14_tx_4"; exon_id "chr11_110102483_110102649_-"; exonnum "21"; txlen "5186";
chr11	HAVANA	exon	110103017	110103200	0	-	.	gene_id "ENSMUSG00000044749.14"; transcript_id "ENSMUST00000044003.14"; gene_type "protein_coding"; gene_name "Abca6"; transcript_type "protein_coding"; transcript_name "Abca6-201"; exon_number 19; exon_id "ENSMUSE00000411166.2"; level 2; protein_id "ENSMUSP00000035458.8"; transcript_support_level "1"; mgi_id "MGI:1923434"; tag "basic"; tag "Ensembl_canonical"; tag "GENCODE_Primary"; tag "appris_principal_1"; tag "CCDS"; ccdsid "CCDS25590.1"; havana_gene "OTTMUSG00000003327.1"; havana_transcript "OTTMUST00000006992.1";
chr11	HAVANA	CDS	110103017	110103200	0	-	2	gene_id "ENSMUSG00000044749.14"; transcript_id "ENSMUST00000044003.14"; gene_type "protein_coding"; gene_name "Abca6"; transcript_type "protein_coding"; transcript_name "Abca6-201"; exon_number 19; exon_id "ENSMUSE00000411166.2"; level 2; protein_id "ENSMUSP00000035458.8"; transcript_support_level "1"; mgi_id "MGI:1923434"; tag "basic"; tag "Ensembl_canonical"; tag "GENCODE_Primary"; tag "appris_principal_1"; tag "CCDS"; ccdsid "CCDS25590.1"; havana_gene "OTTMUSG00000003327.1"; havana_transcript "OTTMUST00000006992.1";
chr11	ENSEMBL_gcm37	exon	110103017	110103200	4.04651274531692	-	.	gene_id "ENSMUSG00000044749.14"; transcript_id "ENSMUSG00000044749.14_tx_2"; exon_id "chr11_110103017_110103200_-"; exonnum "19"; txlen "5112";
chr11	ENSEMBL_gcm37	exon	110103017	110103200	1.70700802572615	-	.	gene_id "ENSMUSG00000044749.14"; transcript_id "ENSMUSG00000044749.14_tx_3"; exon_id "chr11_110103017_110103200_-"; exonnum "20"; txlen "5314";
chr11	ENSEMBL_gcm37	exon	110103017	110103200	0.0464276467153467	-	.	gene_id "ENSMUSG00000044749.14"; transcript_id "ENSMUSG00000044749.14_tx_4"; exon_id "chr11_110103017_110103200_-"; exonnum "20"; txlen "5186";
chr11	HAVANA	exon	110104938	110105054	0	-	.	gene_id "ENSMUSG00000044749.14"; transcript_id "ENSMUST00000044003.14"; gene_type "protein_coding"; gene_name "Abca6"; transcript_type "protein_coding"; transcript_name "Abca6-201"; exon_number 18; exon_id "ENSMUSE00000345004.2"; level 2; protein_id "ENSMUSP00000035458.8"; transcript_support_level "1"; mgi_id "MGI:1923434"; tag "basic"; tag "Ensembl_canonical"; tag "GENCODE_Primary"; tag "appris_principal_1"; tag "CCDS"; ccdsid "CCDS25590.1"; havana_gene "OTTMUSG00000003327.1"; havana_transcript "OTTMUST00000006992.1";
chr11	HAVANA	CDS	110104938	110105054	0	-	2	gene_id "ENSMUSG00000044749.14"; transcript_id "ENSMUST00000044003.14"; gene_type "protein_coding"; gene_name "Abca6"; transcript_type "protein_coding"; transcript_name "Abca6-201"; exon_number 18; exon_id "ENSMUSE00000345004.2"; level 2; protein_id "ENSMUSP00000035458.8"; transcript_support_level "1"; mgi_id "MGI:1923434"; tag "basic"; tag "Ensembl_canonical"; tag "GENCODE_Primary"; tag "appris_principal_1"; tag "CCDS"; ccdsid "CCDS25590.1"; havana_gene "OTTMUSG00000003327.1"; havana_transcript "OTTMUST00000006992.1";
chr11	ENSEMBL_gcm37	exon	110104938	110105054	4.04651274531692	-	.	gene_id "ENSMUSG00000044749.14"; transcript_id "ENSMUSG00000044749.14_tx_2"; exon_id "chr11_110104938_110105054_-"; exonnum "18"; txlen "5112";
chr11	ENSEMBL_gcm37	exon	110104938	110105054	1.70700802572615	-	.	gene_id "ENSMUSG00000044749.14"; transcript_id "ENSMUSG00000044749.14_tx_3"; exon_id "chr11_110104938_110105054_-"; exonnum "19"; txlen "5314";
chr11	ENSEMBL_gcm37	exon	110104938	110105054	0.0464276467153467	-	.	gene_id "ENSMUSG00000044749.14"; transcript_id "ENSMUSG00000044749.14_tx_4"; exon_id "chr11_110104938_110105054_-"; exonnum "19"; txlen "5186";
chr11	HAVANA	exon	110107342	110107481	0	-	.	gene_id "ENSMUSG00000044749.14"; transcript_id "ENSMUST00000044003.14"; gene_type "protein_coding"; gene_name "Abca6"; transcript_type "protein_coding"; transcript_name "Abca6-201"; exon_number 17; exon_id "ENSMUSE00000393603.2"; level 2; protein_id "ENSMUSP00000035458.8"; transcript_support_level "1"; mgi_id "MGI:1923434"; tag "basic"; tag "Ensembl_canonical"; tag "GENCODE_Primary"; tag "appris_principal_1"; tag "CCDS"; ccdsid "CCDS25590.1"; havana_gene "OTTMUSG00000003327.1"; havana_transcript "OTTMUST00000006992.1";
chr11	HAVANA	CDS	110107342	110107481	0	-	1	gene_id "ENSMUSG00000044749.14"; transcript_id "ENSMUST00000044003.14"; gene_type "protein_coding"; gene_name "Abca6"; transcript_type "protein_coding"; transcript_name "Abca6-201"; exon_number 17; exon_id "ENSMUSE00000393603.2"; level 2; protein_id "ENSMUSP00000035458.8"; transcript_support_level "1"; mgi_id "MGI:1923434"; tag "basic"; tag "Ensembl_canonical"; tag "GENCODE_Primary"; tag "appris_principal_1"; tag "CCDS"; ccdsid "CCDS25590.1"; havana_gene "OTTMUSG00000003327.1"; havana_transcript "OTTMUST00000006992.1";
chr11	ENSEMBL_gcm37	exon	110107342	110107481	4.04651274531692	-	.	gene_id "ENSMUSG00000044749.14"; transcript_id "ENSMUSG00000044749.14_tx_2"; exon_id "chr11_110107342_110107481_-"; exonnum "17"; txlen "5112";
chr11	ENSEMBL_gcm37	exon	110107342	110107481	1.70700802572615	-	.	gene_id "ENSMUSG00000044749.14"; transcript_id "ENSMUSG00000044749.14_tx_3"; exon_id "chr11_110107342_110107481_-"; exonnum "18"; txlen "5314";
chr11	ENSEMBL_gcm37	exon	110107342	110107481	0.0464276467153467	-	.	gene_id "ENSMUSG00000044749.14"; transcript_id "ENSMUSG00000044749.14_tx_4"; exon_id "chr11_110107342_110107481_-"; exonnum "18"; txlen "5186";
chr11	HAVANA	exon	110109037	110109127	0	-	.	gene_id "ENSMUSG00000044749.14"; transcript_id "ENSMUST00000044003.14"; gene_type "protein_coding"; gene_name "Abca6"; transcript_type "protein_coding"; transcript_name "Abca6-201"; exon_number 16; exon_id "ENSMUSE00000984190.2"; level 2; protein_id "ENSMUSP00000035458.8"; transcript_support_level "1"; mgi_id "MGI:1923434"; tag "basic"; tag "Ensembl_canonical"; tag "GENCODE_Primary"; tag "appris_principal_1"; tag "CCDS"; ccdsid "CCDS25590.1"; havana_gene "OTTMUSG00000003327.1"; havana_transcript "OTTMUST00000006992.1";
chr11	HAVANA	CDS	110109037	110109127	0	-	2	gene_id "ENSMUSG00000044749.14"; transcript_id "ENSMUST00000044003.14"; gene_type "protein_coding"; gene_name "Abca6"; transcript_type "protein_coding"; transcript_name "Abca6-201"; exon_number 16; exon_id "ENSMUSE00000984190.2"; level 2; protein_id "ENSMUSP00000035458.8"; transcript_support_level "1"; mgi_id "MGI:1923434"; tag "basic"; tag "Ensembl_canonical"; tag "GENCODE_Primary"; tag "appris_principal_1"; tag "CCDS"; ccdsid "CCDS25590.1"; havana_gene "OTTMUSG00000003327.1"; havana_transcript "OTTMUST00000006992.1";
chr11	ENSEMBL_gcm37	exon	110109037	110109127	4.04651274531692	-	.	gene_id "ENSMUSG00000044749.14"; transcript_id "ENSMUSG00000044749.14_tx_2"; exon_id "chr11_110109037_110109127_-"; exonnum "16"; txlen "5112";
chr11	ENSEMBL_gcm37	exon	110109037	110109127	1.70700802572615	-	.	gene_id "ENSMUSG00000044749.14"; transcript_id "ENSMUSG00000044749.14_tx_3"; exon_id "chr11_110109037_110109127_-"; exonnum "17"; txlen "5314";
chr11	ENSEMBL_gcm37	exon	110109037	110109127	0.0464276467153467	-	.	gene_id "ENSMUSG00000044749.14"; transcript_id "ENSMUSG00000044749.14_tx_4"; exon_id "chr11_110109037_110109127_-"; exonnum "17"; txlen "5186";
chr11	HAVANA	exon	110109689	110109827	0	-	.	gene_id "ENSMUSG00000044749.14"; transcript_id "ENSMUST00000044003.14"; gene_type "protein_coding"; gene_name "Abca6"; transcript_type "protein_coding"; transcript_name "Abca6-201"; exon_number 15; exon_id "ENSMUSE00001079811.2"; level 2; protein_id "ENSMUSP00000035458.8"; transcript_support_level "1"; mgi_id "MGI:1923434"; tag "basic"; tag "Ensembl_canonical"; tag "GENCODE_Primary"; tag "appris_principal_1"; tag "CCDS"; ccdsid "CCDS25590.1"; havana_gene "OTTMUSG00000003327.1"; havana_transcript "OTTMUST00000006992.1";
chr11	HAVANA	CDS	110109689	110109827	0	-	0	gene_id "ENSMUSG00000044749.14"; transcript_id "ENSMUST00000044003.14"; gene_type "protein_coding"; gene_name "Abca6"; transcript_type "protein_coding"; transcript_name "Abca6-201"; exon_number 15; exon_id "ENSMUSE00001079811.2"; level 2; protein_id "ENSMUSP00000035458.8"; transcript_support_level "1"; mgi_id "MGI:1923434"; tag "basic"; tag "Ensembl_canonical"; tag "GENCODE_Primary"; tag "appris_principal_1"; tag "CCDS"; ccdsid "CCDS25590.1"; havana_gene "OTTMUSG00000003327.1"; havana_transcript "OTTMUST00000006992.1";
chr11	ENSEMBL_gcm37	exon	110109689	110109827	4.04651274531692	-	.	gene_id "ENSMUSG00000044749.14"; transcript_id "ENSMUSG00000044749.14_tx_2"; exon_id "chr11_110109689_110109827_-"; exonnum "15"; txlen "5112";
chr11	ENSEMBL_gcm37	exon	110109689	110109827	1.70700802572615	-	.	gene_id "ENSMUSG00000044749.14"; transcript_id "ENSMUSG00000044749.14_tx_3"; exon_id "chr11_110109689_110109827_-"; exonnum "16"; txlen "5314";
chr11	ENSEMBL_gcm37	exon	110109689	110109827	0.0464276467153467	-	.	gene_id "ENSMUSG00000044749.14"; transcript_id "ENSMUSG00000044749.14_tx_4"; exon_id "chr11_110109689_110109827_-"; exonnum "16"; txlen "5186";
chr11	HAVANA	exon	110110040	110110159	0	-	.	gene_id "ENSMUSG00000044749.14"; transcript_id "ENSMUST00000044003.14"; gene_type "protein_coding"; gene_name "Abca6"; transcript_type "protein_coding"; transcript_name "Abca6-201"; exon_number 14; exon_id "ENSMUSE00000230399.2"; level 2; protein_id "ENSMUSP00000035458.8"; transcript_support_level "1"; mgi_id "MGI:1923434"; tag "basic"; tag "Ensembl_canonical"; tag "GENCODE_Primary"; tag "appris_principal_1"; tag "CCDS"; ccdsid "CCDS25590.1"; havana_gene "OTTMUSG00000003327.1"; havana_transcript "OTTMUST00000006992.1";
chr11	HAVANA	CDS	110110040	110110159	0	-	0	gene_id "ENSMUSG00000044749.14"; transcript_id "ENSMUST00000044003.14"; gene_type "protein_coding"; gene_name "Abca6"; transcript_type "protein_coding"; transcript_name "Abca6-201"; exon_number 14; exon_id "ENSMUSE00000230399.2"; level 2; protein_id "ENSMUSP00000035458.8"; transcript_support_level "1"; mgi_id "MGI:1923434"; tag "basic"; tag "Ensembl_canonical"; tag "GENCODE_Primary"; tag "appris_principal_1"; tag "CCDS"; ccdsid "CCDS25590.1"; havana_gene "OTTMUSG00000003327.1"; havana_transcript "OTTMUST00000006992.1";
chr11	ENSEMBL_gcm37	exon	110110040	110110159	4.04651274531692	-	.	gene_id "ENSMUSG00000044749.14"; transcript_id "ENSMUSG00000044749.14_tx_2"; exon_id "chr11_110110040_110110159_-"; exonnum "14"; txlen "5112";
chr11	ENSEMBL_gcm37	exon	110110040	110110159	1.70700802572615	-	.	gene_id "ENSMUSG00000044749.14"; transcript_id "ENSMUSG00000044749.14_tx_3"; exon_id "chr11_110110040_110110159_-"; exonnum "15"; txlen "5314";
chr11	ENSEMBL_gcm37	exon	110110040	110110159	0.0464276467153467	-	.	gene_id "ENSMUSG00000044749.14"; transcript_id "ENSMUSG00000044749.14_tx_4"; exon_id "chr11_110110040_110110159_-"; exonnum "15"; txlen "5186";
chr11	HAVANA	exon	110110366	110110541	0	-	.	gene_id "ENSMUSG00000044749.14"; transcript_id "ENSMUST00000044003.14"; gene_type "protein_coding"; gene_name "Abca6"; transcript_type "protein_coding"; transcript_name "Abca6-201"; exon_number 13; exon_id "ENSMUSE00000230405.2"; level 2; protein_id "ENSMUSP00000035458.8"; transcript_support_level "1"; mgi_id "MGI:1923434"; tag "basic"; tag "Ensembl_canonical"; tag "GENCODE_Primary"; tag "appris_principal_1"; tag "CCDS"; ccdsid "CCDS25590.1"; havana_gene "OTTMUSG00000003327.1"; havana_transcript "OTTMUST00000006992.1";
chr11	HAVANA	CDS	110110366	110110541	0	-	2	gene_id "ENSMUSG00000044749.14"; transcript_id "ENSMUST00000044003.14"; gene_type "protein_coding"; gene_name "Abca6"; transcript_type "protein_coding"; transcript_name "Abca6-201"; exon_number 13; exon_id "ENSMUSE00000230405.2"; level 2; protein_id "ENSMUSP00000035458.8"; transcript_support_level "1"; mgi_id "MGI:1923434"; tag "basic"; tag "Ensembl_canonical"; tag "GENCODE_Primary"; tag "appris_principal_1"; tag "CCDS"; ccdsid "CCDS25590.1"; havana_gene "OTTMUSG00000003327.1"; havana_transcript "OTTMUST00000006992.1";
chr11	ENSEMBL_gcm37	exon	110110366	110110541	4.04651274531692	-	.	gene_id "ENSMUSG00000044749.14"; transcript_id "ENSMUSG00000044749.14_tx_2"; exon_id "chr11_110110366_110110541_-"; exonnum "13"; txlen "5112";
chr11	ENSEMBL_gcm37	exon	110110366	110110541	1.70700802572615	-	.	gene_id "ENSMUSG00000044749.14"; transcript_id "ENSMUSG00000044749.14_tx_3"; exon_id "chr11_110110366_110110541_-"; exonnum "14"; txlen "5314";
chr11	ENSEMBL_gcm37	exon	110110366	110110541	0.0464276467153467	-	.	gene_id "ENSMUSG00000044749.14"; transcript_id "ENSMUSG00000044749.14_tx_4"; exon_id "chr11_110110366_110110541_-"; exonnum "14"; txlen "5186";
chr11	HAVANA	exon	110110904	110111014	0	-	.	gene_id "ENSMUSG00000044749.14"; transcript_id "ENSMUST00000044003.14"; gene_type "protein_coding"; gene_name "Abca6"; transcript_type "protein_coding"; transcript_name "Abca6-201"; exon_number 12; exon_id "ENSMUSE00000230411.2"; level 2; protein_id "ENSMUSP00000035458.8"; transcript_support_level "1"; mgi_id "MGI:1923434"; tag "basic"; tag "Ensembl_canonical"; tag "GENCODE_Primary"; tag "appris_principal_1"; tag "CCDS"; ccdsid "CCDS25590.1"; havana_gene "OTTMUSG00000003327.1"; havana_transcript "OTTMUST00000006992.1";
chr11	HAVANA	CDS	110110904	110111014	0	-	2	gene_id "ENSMUSG00000044749.14"; transcript_id "ENSMUST00000044003.14"; gene_type "protein_coding"; gene_name "Abca6"; transcript_type "protein_coding"; transcript_name "Abca6-201"; exon_number 12; exon_id "ENSMUSE00000230411.2"; level 2; protein_id "ENSMUSP00000035458.8"; transcript_support_level "1"; mgi_id "MGI:1923434"; tag "basic"; tag "Ensembl_canonical"; tag "GENCODE_Primary"; tag "appris_principal_1"; tag "CCDS"; ccdsid "CCDS25590.1"; havana_gene "OTTMUSG00000003327.1"; havana_transcript "OTTMUST00000006992.1";
chr11	ENSEMBL_gcm37	exon	110110904	110111014	4.04651274531692	-	.	gene_id "ENSMUSG00000044749.14"; transcript_id "ENSMUSG00000044749.14_tx_2"; exon_id "chr11_110110904_110111014_-"; exonnum "12"; txlen "5112";
chr11	ENSEMBL_gcm37	exon	110110904	110111014	1.70700802572615	-	.	gene_id "ENSMUSG00000044749.14"; transcript_id "ENSMUSG00000044749.14_tx_3"; exon_id "chr11_110110904_110111014_-"; exonnum "13"; txlen "5314";
chr11	ENSEMBL_gcm37	exon	110110904	110111014	0.0464276467153467	-	.	gene_id "ENSMUSG00000044749.14"; transcript_id "ENSMUSG00000044749.14_tx_4"; exon_id "chr11_110110904_110111014_-"; exonnum "13"; txlen "5186";
chr11	HAVANA	exon	110121315	110121373	0	-	.	gene_id "ENSMUSG00000044749.14"; transcript_id "ENSMUST00000044003.14"; gene_type "protein_coding"; gene_name "Abca6"; transcript_type "protein_coding"; transcript_name "Abca6-201"; exon_number 11; exon_id "ENSMUSE00000230421.2"; level 2; protein_id "ENSMUSP00000035458.8"; transcript_support_level "1"; mgi_id "MGI:1923434"; tag "basic"; tag "Ensembl_canonical"; tag "GENCODE_Primary"; tag "appris_principal_1"; tag "CCDS"; ccdsid "CCDS25590.1"; havana_gene "OTTMUSG00000003327.1"; havana_transcript "OTTMUST00000006992.1";
chr11	HAVANA	CDS	110121315	110121373	0	-	1	gene_id "ENSMUSG00000044749.14"; transcript_id "ENSMUST00000044003.14"; gene_type "protein_coding"; gene_name "Abca6"; transcript_type "protein_coding"; transcript_name "Abca6-201"; exon_number 11; exon_id "ENSMUSE00000230421.2"; level 2; protein_id "ENSMUSP00000035458.8"; transcript_support_level "1"; mgi_id "MGI:1923434"; tag "basic"; tag "Ensembl_canonical"; tag "GENCODE_Primary"; tag "appris_principal_1"; tag "CCDS"; ccdsid "CCDS25590.1"; havana_gene "OTTMUSG00000003327.1"; havana_transcript "OTTMUST00000006992.1";
chr11	ENSEMBL_gcm37	exon	110121315	110121373	4.04651274531692	-	.	gene_id "ENSMUSG00000044749.14"; transcript_id "ENSMUSG00000044749.14_tx_2"; exon_id "chr11_110121315_110121373_-"; exonnum "11"; txlen "5112";
chr11	ENSEMBL_gcm37	exon	110121315	110121373	1.70700802572615	-	.	gene_id "ENSMUSG00000044749.14"; transcript_id "ENSMUSG00000044749.14_tx_3"; exon_id "chr11_110121315_110121373_-"; exonnum "12"; txlen "5314";
chr11	ENSEMBL_gcm37	exon	110121315	110121373	0.0464276467153467	-	.	gene_id "ENSMUSG00000044749.14"; transcript_id "ENSMUSG00000044749.14_tx_4"; exon_id "chr11_110121315_110121373_-"; exonnum "12"; txlen "5186";
chr11	HAVANA	exon	110122881	110123049	0	-	.	gene_id "ENSMUSG00000044749.14"; transcript_id "ENSMUST00000044003.14"; gene_type "protein_coding"; gene_name "Abca6"; transcript_type "protein_coding"; transcript_name "Abca6-201"; exon_number 10; exon_id "ENSMUSE00000230428.2"; level 2; protein_id "ENSMUSP00000035458.8"; transcript_support_level "1"; mgi_id "MGI:1923434"; tag "basic"; tag "Ensembl_canonical"; tag "GENCODE_Primary"; tag "appris_principal_1"; tag "CCDS"; ccdsid "CCDS25590.1"; havana_gene "OTTMUSG00000003327.1"; havana_transcript "OTTMUST00000006992.1";
chr11	HAVANA	CDS	110122881	110123049	0	-	2	gene_id "ENSMUSG00000044749.14"; transcript_id "ENSMUST00000044003.14"; gene_type "protein_coding"; gene_name "Abca6"; transcript_type "protein_coding"; transcript_name "Abca6-201"; exon_number 10; exon_id "ENSMUSE00000230428.2"; level 2; protein_id "ENSMUSP00000035458.8"; transcript_support_level "1"; mgi_id "MGI:1923434"; tag "basic"; tag "Ensembl_canonical"; tag "GENCODE_Primary"; tag "appris_principal_1"; tag "CCDS"; ccdsid "CCDS25590.1"; havana_gene "OTTMUSG00000003327.1"; havana_transcript "OTTMUST00000006992.1";
chr11	ENSEMBL_gcm37	exon	110122881	110123049	4.04651274531692	-	.	gene_id "ENSMUSG00000044749.14"; transcript_id "ENSMUSG00000044749.14_tx_2"; exon_id "chr11_110122881_110123049_-"; exonnum "10"; txlen "5112";
chr11	ENSEMBL_gcm37	exon	110122881	110123049	1.70700802572615	-	.	gene_id "ENSMUSG00000044749.14"; transcript_id "ENSMUSG00000044749.14_tx_3"; exon_id "chr11_110122881_110123049_-"; exonnum "11"; txlen "5314";
chr11	ENSEMBL_gcm37	exon	110122881	110123049	0.0464276467153467	-	.	gene_id "ENSMUSG00000044749.14"; transcript_id "ENSMUSG00000044749.14_tx_4"; exon_id "chr11_110122881_110123049_-"; exonnum "11"; txlen "5186";
chr11	HAVANA	exon	110124521	110124668	0	-	.	gene_id "ENSMUSG00000044749.14"; transcript_id "ENSMUST00000044003.14"; gene_type "protein_coding"; gene_name "Abca6"; transcript_type "protein_coding"; transcript_name "Abca6-201"; exon_number 9; exon_id "ENSMUSE00000355539.2"; level 2; protein_id "ENSMUSP00000035458.8"; transcript_support_level "1"; mgi_id "MGI:1923434"; tag "basic"; tag "Ensembl_canonical"; tag "GENCODE_Primary"; tag "appris_principal_1"; tag "CCDS"; ccdsid "CCDS25590.1"; havana_gene "OTTMUSG00000003327.1"; havana_transcript "OTTMUST00000006992.1";
chr11	HAVANA	CDS	110124521	110124668	0	-	0	gene_id "ENSMUSG00000044749.14"; transcript_id "ENSMUST00000044003.14"; gene_type "protein_coding"; gene_name "Abca6"; transcript_type "protein_coding"; transcript_name "Abca6-201"; exon_number 9; exon_id "ENSMUSE00000355539.2"; level 2; protein_id "ENSMUSP00000035458.8"; transcript_support_level "1"; mgi_id "MGI:1923434"; tag "basic"; tag "Ensembl_canonical"; tag "GENCODE_Primary"; tag "appris_principal_1"; tag "CCDS"; ccdsid "CCDS25590.1"; havana_gene "OTTMUSG00000003327.1"; havana_transcript "OTTMUST00000006992.1";
chr11	ENSEMBL_gcm37	exon	110124521	110124668	4.04651274531692	-	.	gene_id "ENSMUSG00000044749.14"; transcript_id "ENSMUSG00000044749.14_tx_2"; exon_id "chr11_110124521_110124668_-"; exonnum "9"; txlen "5112";
chr11	ENSEMBL_gcm37	exon	110124521	110124668	1.70700802572615	-	.	gene_id "ENSMUSG00000044749.14"; transcript_id "ENSMUSG00000044749.14_tx_3"; exon_id "chr11_110124521_110124668_-"; exonnum "10"; txlen "5314";
chr11	ENSEMBL_gcm37	exon	110124521	110124668	0.0464276467153467	-	.	gene_id "ENSMUSG00000044749.14"; transcript_id "ENSMUSG00000044749.14_tx_4"; exon_id "chr11_110124521_110124668_-"; exonnum "10"; txlen "5186";
chr11	HAVANA	exon	110127279	110127622	0	-	.	gene_id "ENSMUSG00000044749.14"; transcript_id "ENSMUST00000150988.2"; gene_type "protein_coding"; gene_name "Abca6"; transcript_type "protein_coding_CDS_not_defined"; transcript_name "Abca6-202"; exon_number 8; exon_id "ENSMUSE00000835060.2"; level 2; transcript_support_level "1"; mgi_id "MGI:1923434"; havana_gene "OTTMUSG00000003327.1"; havana_transcript "OTTMUST00000006993.1";
chr11	HAVANA	transcript	110127279	110142602	0	-	.	gene_id "ENSMUSG00000044749.14"; transcript_id "ENSMUST00000150988.2"; gene_type "protein_coding"; gene_name "Abca6"; transcript_type "protein_coding_CDS_not_defined"; transcript_name "Abca6-202"; level 2; transcript_support_level "1"; mgi_id "MGI:1923434"; havana_gene "OTTMUSG00000003327.1"; havana_transcript "OTTMUST00000006993.1";
chr11	HAVANA	exon	110127437	110127622	0	-	.	gene_id "ENSMUSG00000044749.14"; transcript_id "ENSMUST00000044003.14"; gene_type "protein_coding"; gene_name "Abca6"; transcript_type "protein_coding"; transcript_name "Abca6-201"; exon_number 8; exon_id "ENSMUSE00000347289.2"; level 2; protein_id "ENSMUSP00000035458.8"; transcript_support_level "1"; mgi_id "MGI:1923434"; tag "basic"; tag "Ensembl_canonical"; tag "GENCODE_Primary"; tag "appris_principal_1"; tag "CCDS"; ccdsid "CCDS25590.1"; havana_gene "OTTMUSG00000003327.1"; havana_transcript "OTTMUST00000006992.1";
chr11	HAVANA	CDS	110127437	110127622	0	-	0	gene_id "ENSMUSG00000044749.14"; transcript_id "ENSMUST00000044003.14"; gene_type "protein_coding"; gene_name "Abca6"; transcript_type "protein_coding"; transcript_name "Abca6-201"; exon_number 8; exon_id "ENSMUSE00000347289.2"; level 2; protein_id "ENSMUSP00000035458.8"; transcript_support_level "1"; mgi_id "MGI:1923434"; tag "basic"; tag "Ensembl_canonical"; tag "GENCODE_Primary"; tag "appris_principal_1"; tag "CCDS"; ccdsid "CCDS25590.1"; havana_gene "OTTMUSG00000003327.1"; havana_transcript "OTTMUST00000006992.1";
chr11	ENSEMBL_gcm37	exon	110127437	110127622	4.04651274531692	-	.	gene_id "ENSMUSG00000044749.14"; transcript_id "ENSMUSG00000044749.14_tx_2"; exon_id "chr11_110127437_110127622_-"; exonnum "8"; txlen "5112";
chr11	ENSEMBL_gcm37	exon	110127437	110127622	1.70700802572615	-	.	gene_id "ENSMUSG00000044749.14"; transcript_id "ENSMUSG00000044749.14_tx_3"; exon_id "chr11_110127437_110127622_-"; exonnum "9"; txlen "5314";
chr11	ENSEMBL_gcm37	exon	110127437	110127622	0.0464276467153467	-	.	gene_id "ENSMUSG00000044749.14"; transcript_id "ENSMUSG00000044749.14_tx_4"; exon_id "chr11_110127437_110127622_-"; exonnum "9"; txlen "5186";
chr11	HAVANA	exon	110132361	110132502	0	-	.	gene_id "ENSMUSG00000044749.14"; transcript_id "ENSMUST00000044003.14"; gene_type "protein_coding"; gene_name "Abca6"; transcript_type "protein_coding"; transcript_name "Abca6-201"; exon_number 7; exon_id "ENSMUSE00001309545.2"; level 2; protein_id "ENSMUSP00000035458.8"; transcript_support_level "1"; mgi_id "MGI:1923434"; tag "basic"; tag "Ensembl_canonical"; tag "GENCODE_Primary"; tag "appris_principal_1"; tag "CCDS"; ccdsid "CCDS25590.1"; havana_gene "OTTMUSG00000003327.1"; havana_transcript "OTTMUST00000006992.1";
chr11	HAVANA	CDS	110132361	110132502	0	-	1	gene_id "ENSMUSG00000044749.14"; transcript_id "ENSMUST00000044003.14"; gene_type "protein_coding"; gene_name "Abca6"; transcript_type "protein_coding"; transcript_name "Abca6-201"; exon_number 7; exon_id "ENSMUSE00001309545.2"; level 2; protein_id "ENSMUSP00000035458.8"; transcript_support_level "1"; mgi_id "MGI:1923434"; tag "basic"; tag "Ensembl_canonical"; tag "GENCODE_Primary"; tag "appris_principal_1"; tag "CCDS"; ccdsid "CCDS25590.1"; havana_gene "OTTMUSG00000003327.1"; havana_transcript "OTTMUST00000006992.1";
chr11	HAVANA	exon	110132361	110132502	0	-	.	gene_id "ENSMUSG00000044749.14"; transcript_id "ENSMUST00000150988.2"; gene_type "protein_coding"; gene_name "Abca6"; transcript_type "protein_coding_CDS_not_defined"; transcript_name "Abca6-202"; exon_number 7; exon_id "ENSMUSE00001237439.2"; level 2; transcript_support_level "1"; mgi_id "MGI:1923434"; havana_gene "OTTMUSG00000003327.1"; havana_transcript "OTTMUST00000006993.1";
chr11	ENSEMBL_gcm37	exon	110132361	110132502	4.04651274531692	-	.	gene_id "ENSMUSG00000044749.14"; transcript_id "ENSMUSG00000044749.14_tx_2"; exon_id "chr11_110132361_110132502_-"; exonnum "7"; txlen "5112";
chr11	ENSEMBL_gcm37	exon	110132361	110132502	1.70700802572615	-	.	gene_id "ENSMUSG00000044749.14"; transcript_id "ENSMUSG00000044749.14_tx_3"; exon_id "chr11_110132361_110132502_-"; exonnum "8"; txlen "5314";
chr11	ENSEMBL_gcm37	exon	110132361	110132502	0.0464276467153467	-	.	gene_id "ENSMUSG00000044749.14"; transcript_id "ENSMUSG00000044749.14_tx_4"; exon_id "chr11_110132361_110132502_-"; exonnum "8"; txlen "5186";
chr11	HAVANA	exon	110134993	110135219	0	-	.	gene_id "ENSMUSG00000044749.14"; transcript_id "ENSMUST00000044003.14"; gene_type "protein_coding"; gene_name "Abca6"; transcript_type "protein_coding"; transcript_name "Abca6-201"; exon_number 6; exon_id "ENSMUSE00001212019.2"; level 2; protein_id "ENSMUSP00000035458.8"; transcript_support_level "1"; mgi_id "MGI:1923434"; tag "basic"; tag "Ensembl_canonical"; tag "GENCODE_Primary"; tag "appris_principal_1"; tag "CCDS"; ccdsid "CCDS25590.1"; havana_gene "OTTMUSG00000003327.1"; havana_transcript "OTTMUST00000006992.1";
chr11	HAVANA	CDS	110134993	110135219	0	-	0	gene_id "ENSMUSG00000044749.14"; transcript_id "ENSMUST00000044003.14"; gene_type "protein_coding"; gene_name "Abca6"; transcript_type "protein_coding"; transcript_name "Abca6-201"; exon_number 6; exon_id "ENSMUSE00001212019.2"; level 2; protein_id "ENSMUSP00000035458.8"; transcript_support_level "1"; mgi_id "MGI:1923434"; tag "basic"; tag "Ensembl_canonical"; tag "GENCODE_Primary"; tag "appris_principal_1"; tag "CCDS"; ccdsid "CCDS25590.1"; havana_gene "OTTMUSG00000003327.1"; havana_transcript "OTTMUST00000006992.1";
chr11	HAVANA	exon	110134993	110135219	0	-	.	gene_id "ENSMUSG00000044749.14"; transcript_id "ENSMUST00000150988.2"; gene_type "protein_coding"; gene_name "Abca6"; transcript_type "protein_coding_CDS_not_defined"; transcript_name "Abca6-202"; exon_number 6; exon_id "ENSMUSE00001266663.2"; level 2; transcript_support_level "1"; mgi_id "MGI:1923434"; havana_gene "OTTMUSG00000003327.1"; havana_transcript "OTTMUST00000006993.1";
chr11	ENSEMBL_gcm37	exon	110134993	110135219	4.04651274531692	-	.	gene_id "ENSMUSG00000044749.14"; transcript_id "ENSMUSG00000044749.14_tx_2"; exon_id "chr11_110134993_110135219_-"; exonnum "6"; txlen "5112";
chr11	ENSEMBL_gcm37	exon	110134993	110135219	1.70700802572615	-	.	gene_id "ENSMUSG00000044749.14"; transcript_id "ENSMUSG00000044749.14_tx_3"; exon_id "chr11_110134993_110135219_-"; exonnum "7"; txlen "5314";
chr11	ENSEMBL_gcm37	exon	110134993	110135219	0.0464276467153467	-	.	gene_id "ENSMUSG00000044749.14"; transcript_id "ENSMUSG00000044749.14_tx_4"; exon_id "chr11_110134993_110135219_-"; exonnum "7"; txlen "5186";
chr11	HAVANA	exon	110136044	110136147	0	-	.	gene_id "ENSMUSG00000044749.14"; transcript_id "ENSMUST00000044003.14"; gene_type "protein_coding"; gene_name "Abca6"; transcript_type "protein_coding"; transcript_name "Abca6-201"; exon_number 5; exon_id "ENSMUSE00001258652.2"; level 2; protein_id "ENSMUSP00000035458.8"; transcript_support_level "1"; mgi_id "MGI:1923434"; tag "basic"; tag "Ensembl_canonical"; tag "GENCODE_Primary"; tag "appris_principal_1"; tag "CCDS"; ccdsid "CCDS25590.1"; havana_gene "OTTMUSG00000003327.1"; havana_transcript "OTTMUST00000006992.1";
chr11	HAVANA	CDS	110136044	110136147	0	-	2	gene_id "ENSMUSG00000044749.14"; transcript_id "ENSMUST00000044003.14"; gene_type "protein_coding"; gene_name "Abca6"; transcript_type "protein_coding"; transcript_name "Abca6-201"; exon_number 5; exon_id "ENSMUSE00001258652.2"; level 2; protein_id "ENSMUSP00000035458.8"; transcript_support_level "1"; mgi_id "MGI:1923434"; tag "basic"; tag "Ensembl_canonical"; tag "GENCODE_Primary"; tag "appris_principal_1"; tag "CCDS"; ccdsid "CCDS25590.1"; havana_gene "OTTMUSG00000003327.1"; havana_transcript "OTTMUST00000006992.1";
chr11	HAVANA	exon	110136044	110136147	0	-	.	gene_id "ENSMUSG00000044749.14"; transcript_id "ENSMUST00000150988.2"; gene_type "protein_coding"; gene_name "Abca6"; transcript_type "protein_coding_CDS_not_defined"; transcript_name "Abca6-202"; exon_number 5; exon_id "ENSMUSE00001274971.2"; level 2; transcript_support_level "1"; mgi_id "MGI:1923434"; havana_gene "OTTMUSG00000003327.1"; havana_transcript "OTTMUST00000006993.1";
chr11	ENSEMBL_gcm37	exon	110136044	110136147	4.04651274531692	-	.	gene_id "ENSMUSG00000044749.14"; transcript_id "ENSMUSG00000044749.14_tx_2"; exon_id "chr11_110136044_110136147_-"; exonnum "5"; txlen "5112";
chr11	ENSEMBL_gcm37	exon	110136044	110136147	1.70700802572615	-	.	gene_id "ENSMUSG00000044749.14"; transcript_id "ENSMUSG00000044749.14_tx_3"; exon_id "chr11_110136044_110136147_-"; exonnum "6"; txlen "5314";
chr11	ENSEMBL_gcm37	exon	110136044	110136147	0.0464276467153467	-	.	gene_id "ENSMUSG00000044749.14"; transcript_id "ENSMUSG00000044749.14_tx_4"; exon_id "chr11_110136044_110136147_-"; exonnum "6"; txlen "5186";
chr11	HAVANA	exon	110138092	110138250	0	-	.	gene_id "ENSMUSG00000044749.14"; transcript_id "ENSMUST00000044003.14"; gene_type "protein_coding"; gene_name "Abca6"; transcript_type "protein_coding"; transcript_name "Abca6-201"; exon_number 4; exon_id "ENSMUSE00001242250.2"; level 2; protein_id "ENSMUSP00000035458.8"; transcript_support_level "1"; mgi_id "MGI:1923434"; tag "basic"; tag "Ensembl_canonical"; tag "GENCODE_Primary"; tag "appris_principal_1"; tag "CCDS"; ccdsid "CCDS25590.1"; havana_gene "OTTMUSG00000003327.1"; havana_transcript "OTTMUST00000006992.1";
chr11	HAVANA	CDS	110138092	110138250	0	-	2	gene_id "ENSMUSG00000044749.14"; transcript_id "ENSMUST00000044003.14"; gene_type "protein_coding"; gene_name "Abca6"; transcript_type "protein_coding"; transcript_name "Abca6-201"; exon_number 4; exon_id "ENSMUSE00001242250.2"; level 2; protein_id "ENSMUSP00000035458.8"; transcript_support_level "1"; mgi_id "MGI:1923434"; tag "basic"; tag "Ensembl_canonical"; tag "GENCODE_Primary"; tag "appris_principal_1"; tag "CCDS"; ccdsid "CCDS25590.1"; havana_gene "OTTMUSG00000003327.1"; havana_transcript "OTTMUST00000006992.1";
chr11	HAVANA	exon	110138092	110138250	0	-	.	gene_id "ENSMUSG00000044749.14"; transcript_id "ENSMUST00000150988.2"; gene_type "protein_coding"; gene_name "Abca6"; transcript_type "protein_coding_CDS_not_defined"; transcript_name "Abca6-202"; exon_number 4; exon_id "ENSMUSE00001297290.2"; level 2; transcript_support_level "1"; mgi_id "MGI:1923434"; havana_gene "OTTMUSG00000003327.1"; havana_transcript "OTTMUST00000006993.1";
chr11	ENSEMBL_gcm37	exon	110138092	110138250	4.04651274531692	-	.	gene_id "ENSMUSG00000044749.14"; transcript_id "ENSMUSG00000044749.14_tx_2"; exon_id "chr11_110138092_110138250_-"; exonnum "4"; txlen "5112";
chr11	ENSEMBL_gcm37	exon	110138092	110138250	1.70700802572615	-	.	gene_id "ENSMUSG00000044749.14"; transcript_id "ENSMUSG00000044749.14_tx_3"; exon_id "chr11_110138092_110138250_-"; exonnum "5"; txlen "5314";
chr11	ENSEMBL_gcm37	exon	110138092	110138250	0.0464276467153467	-	.	gene_id "ENSMUSG00000044749.14"; transcript_id "ENSMUSG00000044749.14_tx_4"; exon_id "chr11_110138092_110138250_-"; exonnum "5"; txlen "5186";
chr11	HAVANA	exon	110139172	110139376	0	-	.	gene_id "ENSMUSG00000044749.14"; transcript_id "ENSMUST00000044003.14"; gene_type "protein_coding"; gene_name "Abca6"; transcript_type "protein_coding"; transcript_name "Abca6-201"; exon_number 3; exon_id "ENSMUSE00001259467.2"; level 2; protein_id "ENSMUSP00000035458.8"; transcript_support_level "1"; mgi_id "MGI:1923434"; tag "basic"; tag "Ensembl_canonical"; tag "GENCODE_Primary"; tag "appris_principal_1"; tag "CCDS"; ccdsid "CCDS25590.1"; havana_gene "OTTMUSG00000003327.1"; havana_transcript "OTTMUST00000006992.1";
chr11	HAVANA	CDS	110139172	110139376	0	-	0	gene_id "ENSMUSG00000044749.14"; transcript_id "ENSMUST00000044003.14"; gene_type "protein_coding"; gene_name "Abca6"; transcript_type "protein_coding"; transcript_name "Abca6-201"; exon_number 3; exon_id "ENSMUSE00001259467.2"; level 2; protein_id "ENSMUSP00000035458.8"; transcript_support_level "1"; mgi_id "MGI:1923434"; tag "basic"; tag "Ensembl_canonical"; tag "GENCODE_Primary"; tag "appris_principal_1"; tag "CCDS"; ccdsid "CCDS25590.1"; havana_gene "OTTMUSG00000003327.1"; havana_transcript "OTTMUST00000006992.1";
chr11	HAVANA	exon	110139172	110139376	0	-	.	gene_id "ENSMUSG00000044749.14"; transcript_id "ENSMUST00000150988.2"; gene_type "protein_coding"; gene_name "Abca6"; transcript_type "protein_coding_CDS_not_defined"; transcript_name "Abca6-202"; exon_number 3; exon_id "ENSMUSE00001263328.2"; level 2; transcript_support_level "1"; mgi_id "MGI:1923434"; havana_gene "OTTMUSG00000003327.1"; havana_transcript "OTTMUST00000006993.1";
chr11	ENSEMBL_gcm37	exon	110139172	110139376	4.04651274531692	-	.	gene_id "ENSMUSG00000044749.14"; transcript_id "ENSMUSG00000044749.14_tx_2"; exon_id "chr11_110139172_110139376_-"; exonnum "3"; txlen "5112";
chr11	ENSEMBL_gcm37	exon	110139172	110139376	1.70700802572615	-	.	gene_id "ENSMUSG00000044749.14"; transcript_id "ENSMUSG00000044749.14_tx_3"; exon_id "chr11_110139172_110139376_-"; exonnum "4"; txlen "5314";
chr11	ENSEMBL_gcm37	exon	110139172	110139376	0.0464276467153467	-	.	gene_id "ENSMUSG00000044749.14"; transcript_id "ENSMUSG00000044749.14_tx_4"; exon_id "chr11_110139172_110139376_-"; exonnum "4"; txlen "5186";
chr11	HAVANA	CDS	110141224	110141319	0	-	0	gene_id "ENSMUSG00000044749.14"; transcript_id "ENSMUST00000044003.14"; gene_type "protein_coding"; gene_name "Abca6"; transcript_type "protein_coding"; transcript_name "Abca6-201"; exon_number 2; exon_id "ENSMUSE00001265757.2"; level 2; protein_id "ENSMUSP00000035458.8"; transcript_support_level "1"; mgi_id "MGI:1923434"; tag "basic"; tag "Ensembl_canonical"; tag "GENCODE_Primary"; tag "appris_principal_1"; tag "CCDS"; ccdsid "CCDS25590.1"; havana_gene "OTTMUSG00000003327.1"; havana_transcript "OTTMUST00000006992.1";
chr11	HAVANA	exon	110141224	110141330	0	-	.	gene_id "ENSMUSG00000044749.14"; transcript_id "ENSMUST00000044003.14"; gene_type "protein_coding"; gene_name "Abca6"; transcript_type "protein_coding"; transcript_name "Abca6-201"; exon_number 2; exon_id "ENSMUSE00001265757.2"; level 2; protein_id "ENSMUSP00000035458.8"; transcript_support_level "1"; mgi_id "MGI:1923434"; tag "basic"; tag "Ensembl_canonical"; tag "GENCODE_Primary"; tag "appris_principal_1"; tag "CCDS"; ccdsid "CCDS25590.1"; havana_gene "OTTMUSG00000003327.1"; havana_transcript "OTTMUST00000006992.1";
chr11	HAVANA	exon	110141224	110141330	0	-	.	gene_id "ENSMUSG00000044749.14"; transcript_id "ENSMUST00000150988.2"; gene_type "protein_coding"; gene_name "Abca6"; transcript_type "protein_coding_CDS_not_defined"; transcript_name "Abca6-202"; exon_number 2; exon_id "ENSMUSE00001287578.2"; level 2; transcript_support_level "1"; mgi_id "MGI:1923434"; havana_gene "OTTMUSG00000003327.1"; havana_transcript "OTTMUST00000006993.1";
chr11	ENSEMBL_gcm37	exon	110141224	110141330	4.04651274531692	-	.	gene_id "ENSMUSG00000044749.14"; transcript_id "ENSMUSG00000044749.14_tx_2"; exon_id "chr11_110141224_110141330_-"; exonnum "2"; txlen "5112";
chr11	ENSEMBL_gcm37	exon	110141224	110141330	1.70700802572615	-	.	gene_id "ENSMUSG00000044749.14"; transcript_id "ENSMUSG00000044749.14_tx_3"; exon_id "chr11_110141224_110141330_-"; exonnum "3"; txlen "5314";
chr11	ENSEMBL_gcm37	exon	110141224	110141330	0.0464276467153467	-	.	gene_id "ENSMUSG00000044749.14"; transcript_id "ENSMUSG00000044749.14_tx_4"; exon_id "chr11_110141224_110141330_-"; exonnum "3"; txlen "5186";
chr11	HAVANA	start_codon	110141317	110141319	0	-	0	gene_id "ENSMUSG00000044749.14"; transcript_id "ENSMUST00000044003.14"; gene_type "protein_coding"; gene_name "Abca6"; transcript_type "protein_coding"; transcript_name "Abca6-201"; exon_number 2; exon_id "ENSMUSE00001265757.2"; level 2; protein_id "ENSMUSP00000035458.8"; transcript_support_level "1"; mgi_id "MGI:1923434"; tag "basic"; tag "Ensembl_canonical"; tag "GENCODE_Primary"; tag "appris_principal_1"; tag "CCDS"; ccdsid "CCDS25590.1"; havana_gene "OTTMUSG00000003327.1"; havana_transcript "OTTMUST00000006992.1";
chr11	HAVANA	UTR	110141320	110141330	0	-	.	gene_id "ENSMUSG00000044749.14"; transcript_id "ENSMUST00000044003.14"; gene_type "protein_coding"; gene_name "Abca6"; transcript_type "protein_coding"; transcript_name "Abca6-201"; exon_number 2; exon_id "ENSMUSE00001265757.2"; level 2; protein_id "ENSMUSP00000035458.8"; transcript_support_level "1"; mgi_id "MGI:1923434"; tag "basic"; tag "Ensembl_canonical"; tag "GENCODE_Primary"; tag "appris_principal_1"; tag "CCDS"; ccdsid "CCDS25590.1"; havana_gene "OTTMUSG00000003327.1"; havana_transcript "OTTMUST00000006992.1";
chr11	sragcm37_mid	exon	110141477	110141550	1.70700802572615	-	.	gene_id "ENSMUSG00000044749.14"; transcript_id "ENSMUSG00000044749.14_tx_3"; exon_id "chr11_110141477_110141550_-"; exonnum "2"; txlen "5314";
chr11	sragcm37_mid	exon	110141477	110141550	0.0464276467153467	-	.	gene_id "ENSMUSG00000044749.14"; transcript_id "ENSMUSG00000044749.14_tx_4"; exon_id "chr11_110141477_110141550_-"; exonnum "2"; txlen "5186";
chr11	sragcm37_ss	exon	110142318	110142394	4.04651274531692	-	.	gene_id "ENSMUSG00000044749.14"; transcript_id "ENSMUSG00000044749.14_tx_2"; exon_id "chr11_110142318_110142394_-"; exonnum "1"; txlen "5112";
chr11	sragcm37_ss	exon	110142318	110142394	0.0464276467153467	-	.	gene_id "ENSMUSG00000044749.14"; transcript_id "ENSMUSG00000044749.14_tx_4"; exon_id "chr11_110142318_110142394_-"; exonnum "1"; txlen "5186";
chr11	HAVANA	exon	110142398	110142602	0	-	.	gene_id "ENSMUSG00000044749.14"; transcript_id "ENSMUST00000044003.14"; gene_type "protein_coding"; gene_name "Abca6"; transcript_type "protein_coding"; transcript_name "Abca6-201"; exon_number 1; exon_id "ENSMUSE00000411930.4"; level 2; protein_id "ENSMUSP00000035458.8"; transcript_support_level "1"; mgi_id "MGI:1923434"; tag "basic"; tag "Ensembl_canonical"; tag "GENCODE_Primary"; tag "appris_principal_1"; tag "CCDS"; ccdsid "CCDS25590.1"; havana_gene "OTTMUSG00000003327.1"; havana_transcript "OTTMUST00000006992.1";
chr11	HAVANA	UTR	110142398	110142602	0	-	.	gene_id "ENSMUSG00000044749.14"; transcript_id "ENSMUST00000044003.14"; gene_type "protein_coding"; gene_name "Abca6"; transcript_type "protein_coding"; transcript_name "Abca6-201"; exon_number 1; exon_id "ENSMUSE00000411930.4"; level 2; protein_id "ENSMUSP00000035458.8"; transcript_support_level "1"; mgi_id "MGI:1923434"; tag "basic"; tag "Ensembl_canonical"; tag "GENCODE_Primary"; tag "appris_principal_1"; tag "CCDS"; ccdsid "CCDS25590.1"; havana_gene "OTTMUSG00000003327.1"; havana_transcript "OTTMUST00000006992.1";
chr11	HAVANA	exon	110142398	110142602	0	-	.	gene_id "ENSMUSG00000044749.14"; transcript_id "ENSMUST00000150988.2"; gene_type "protein_coding"; gene_name "Abca6"; transcript_type "protein_coding_CDS_not_defined"; transcript_name "Abca6-202"; exon_number 1; exon_id "ENSMUSE00000411930.4"; level 2; transcript_support_level "1"; mgi_id "MGI:1923434"; havana_gene "OTTMUSG00000003327.1"; havana_transcript "OTTMUST00000006993.1";
chr11	ENSEMBL_gcm37	exon	110142398	110142602	1.70700802572615	-	.	gene_id "ENSMUSG00000044749.14"; transcript_id "ENSMUSG00000044749.14_tx_3"; exon_id "chr11_110142398_110142602_-"; exonnum "1"; txlen "5314";
chr11	HAVANA	UTR	110160195	110163287	0	-	.	gene_id "ENSMUSG00000018800.15"; transcript_id "ENSMUST00000043961.12"; gene_type "protein_coding"; gene_name "Abca5"; transcript_type "protein_coding"; transcript_name "Abca5-201"; exon_number 39; exon_id "ENSMUSE00000387673.5"; level 2; protein_id "ENSMUSP00000047927.6"; transcript_support_level "1"; mgi_id "MGI:2386607"; tag "basic"; tag "Ensembl_canonical"; tag "GENCODE_Primary"; tag "appris_principal_1"; tag "CCDS"; ccdsid "CCDS25591.1"; havana_gene "OTTMUSG00000003326.1"; havana_transcript "OTTMUST00000006988.1";
chr11	HAVANA	exon	110160195	110163392	0	-	.	gene_id "ENSMUSG00000018800.15"; transcript_id "ENSMUST00000043961.12"; gene_type "protein_coding"; gene_name "Abca5"; transcript_type "protein_coding"; transcript_name "Abca5-201"; exon_number 39; exon_id "ENSMUSE00000387673.5"; level 2; protein_id "ENSMUSP00000047927.6"; transcript_support_level "1"; mgi_id "MGI:2386607"; tag "basic"; tag "Ensembl_canonical"; tag "GENCODE_Primary"; tag "appris_principal_1"; tag "CCDS"; ccdsid "CCDS25591.1"; havana_gene "OTTMUSG00000003326.1"; havana_transcript "OTTMUST00000006988.1";
chr11	HAVANA	transcript	110160195	110228504	0	-	.	gene_id "ENSMUSG00000018800.15"; transcript_id "ENSMUST00000043961.12"; gene_type "protein_coding"; gene_name "Abca5"; transcript_type "protein_coding"; transcript_name "Abca5-201"; level 2; protein_id "ENSMUSP00000047927.6"; transcript_support_level "1"; mgi_id "MGI:2386607"; tag "basic"; tag "Ensembl_canonical"; tag "GENCODE_Primary"; tag "appris_principal_1"; tag "CCDS"; ccdsid "CCDS25591.1"; havana_gene "OTTMUSG00000003326.1"; havana_transcript "OTTMUST00000006988.1";
chr11	HAVANA	gene	110160195	110228542	0	-	.	gene_id "ENSMUSG00000018800.15"; gene_type "protein_coding"; gene_name "Abca5"; level 2; mgi_id "MGI:2386607"; havana_gene "OTTMUSG00000003326.1";
chr11	HAVANA	stop_codon	110163285	110163287	0	-	0	gene_id "ENSMUSG00000018800.15"; transcript_id "ENSMUST00000043961.12"; gene_type "protein_coding"; gene_name "Abca5"; transcript_type "protein_coding"; transcript_name "Abca5-201"; exon_number 39; exon_id "ENSMUSE00000387673.5"; level 2; protein_id "ENSMUSP00000047927.6"; transcript_support_level "1"; mgi_id "MGI:2386607"; tag "basic"; tag "Ensembl_canonical"; tag "GENCODE_Primary"; tag "appris_principal_1"; tag "CCDS"; ccdsid "CCDS25591.1"; havana_gene "OTTMUSG00000003326.1"; havana_transcript "OTTMUST00000006988.1";
chr11	HAVANA	CDS	110163288	110163392	0	-	0	gene_id "ENSMUSG00000018800.15"; transcript_id "ENSMUST00000043961.12"; gene_type "protein_coding"; gene_name "Abca5"; transcript_type "protein_coding"; transcript_name "Abca5-201"; exon_number 39; exon_id "ENSMUSE00000387673.5"; level 2; protein_id "ENSMUSP00000047927.6"; transcript_support_level "1"; mgi_id "MGI:2386607"; tag "basic"; tag "Ensembl_canonical"; tag "GENCODE_Primary"; tag "appris_principal_1"; tag "CCDS"; ccdsid "CCDS25591.1"; havana_gene "OTTMUSG00000003326.1"; havana_transcript "OTTMUST00000006988.1";
chr11	HAVANA	exon	110164152	110164207	0	-	.	gene_id "ENSMUSG00000018800.15"; transcript_id "ENSMUST00000043961.12"; gene_type "protein_coding"; gene_name "Abca5"; transcript_type "protein_coding"; transcript_name "Abca5-201"; exon_number 38; exon_id "ENSMUSE00000229873.3"; level 2; protein_id "ENSMUSP00000047927.6"; transcript_support_level "1"; mgi_id "MGI:2386607"; tag "basic"; tag "Ensembl_canonical"; tag "GENCODE_Primary"; tag "appris_principal_1"; tag "CCDS"; ccdsid "CCDS25591.1"; havana_gene "OTTMUSG00000003326.1"; havana_transcript "OTTMUST00000006988.1";
chr11	HAVANA	CDS	110164152	110164207	0	-	2	gene_id "ENSMUSG00000018800.15"; transcript_id "ENSMUST00000043961.12"; gene_type "protein_coding"; gene_name "Abca5"; transcript_type "protein_coding"; transcript_name "Abca5-201"; exon_number 38; exon_id "ENSMUSE00000229873.3"; level 2; protein_id "ENSMUSP00000047927.6"; transcript_support_level "1"; mgi_id "MGI:2386607"; tag "basic"; tag "Ensembl_canonical"; tag "GENCODE_Primary"; tag "appris_principal_1"; tag "CCDS"; ccdsid "CCDS25591.1"; havana_gene "OTTMUSG00000003326.1"; havana_transcript "OTTMUST00000006988.1";
chr11	HAVANA	exon	110165146	110165225	0	-	.	gene_id "ENSMUSG00000018800.15"; transcript_id "ENSMUST00000043961.12"; gene_type "protein_coding"; gene_name "Abca5"; transcript_type "protein_coding"; transcript_name "Abca5-201"; exon_number 37; exon_id "ENSMUSE00000661125.2"; level 2; protein_id "ENSMUSP00000047927.6"; transcript_support_level "1"; mgi_id "MGI:2386607"; tag "basic"; tag "Ensembl_canonical"; tag "GENCODE_Primary"; tag "appris_principal_1"; tag "CCDS"; ccdsid "CCDS25591.1"; havana_gene "OTTMUSG00000003326.1"; havana_transcript "OTTMUST00000006988.1";
chr11	HAVANA	CDS	110165146	110165225	0	-	1	gene_id "ENSMUSG00000018800.15"; transcript_id "ENSMUST00000043961.12"; gene_type "protein_coding"; gene_name "Abca5"; transcript_type "protein_coding"; transcript_name "Abca5-201"; exon_number 37; exon_id "ENSMUSE00000661125.2"; level 2; protein_id "ENSMUSP00000047927.6"; transcript_support_level "1"; mgi_id "MGI:2386607"; tag "basic"; tag "Ensembl_canonical"; tag "GENCODE_Primary"; tag "appris_principal_1"; tag "CCDS"; ccdsid "CCDS25591.1"; havana_gene "OTTMUSG00000003326.1"; havana_transcript "OTTMUST00000006988.1";
chr11	HAVANA	exon	110166090	110166239	0	-	.	gene_id "ENSMUSG00000018800.15"; transcript_id "ENSMUST00000043961.12"; gene_type "protein_coding"; gene_name "Abca5"; transcript_type "protein_coding"; transcript_name "Abca5-201"; exon_number 36; exon_id "ENSMUSE00000229886.2"; level 2; protein_id "ENSMUSP00000047927.6"; transcript_support_level "1"; mgi_id "MGI:2386607"; tag "basic"; tag "Ensembl_canonical"; tag "GENCODE_Primary"; tag "appris_principal_1"; tag "CCDS"; ccdsid "CCDS25591.1"; havana_gene "OTTMUSG00000003326.1"; havana_transcript "OTTMUST00000006988.1";
chr11	HAVANA	CDS	110166090	110166239	0	-	1	gene_id "ENSMUSG00000018800.15"; transcript_id "ENSMUST00000043961.12"; gene_type "protein_coding"; gene_name "Abca5"; transcript_type "protein_coding"; transcript_name "Abca5-201"; exon_number 36; exon_id "ENSMUSE00000229886.2"; level 2; protein_id "ENSMUSP00000047927.6"; transcript_support_level "1"; mgi_id "MGI:2386607"; tag "basic"; tag "Ensembl_canonical"; tag "GENCODE_Primary"; tag "appris_principal_1"; tag "CCDS"; ccdsid "CCDS25591.1"; havana_gene "OTTMUSG00000003326.1"; havana_transcript "OTTMUST00000006988.1";
chr11	HAVANA	exon	110167280	110167399	0	-	.	gene_id "ENSMUSG00000018800.15"; transcript_id "ENSMUST00000043961.12"; gene_type "protein_coding"; gene_name "Abca5"; transcript_type "protein_coding"; transcript_name "Abca5-201"; exon_number 35; exon_id "ENSMUSE00000229888.2"; level 2; protein_id "ENSMUSP00000047927.6"; transcript_support_level "1"; mgi_id "MGI:2386607"; tag "basic"; tag "Ensembl_canonical"; tag "GENCODE_Primary"; tag "appris_principal_1"; tag "CCDS"; ccdsid "CCDS25591.1"; havana_gene "OTTMUSG00000003326.1"; havana_transcript "OTTMUST00000006988.1";
chr11	HAVANA	CDS	110167280	110167399	0	-	1	gene_id "ENSMUSG00000018800.15"; transcript_id "ENSMUST00000043961.12"; gene_type "protein_coding"; gene_name "Abca5"; transcript_type "protein_coding"; transcript_name "Abca5-201"; exon_number 35; exon_id "ENSMUSE00000229888.2"; level 2; protein_id "ENSMUSP00000047927.6"; transcript_support_level "1"; mgi_id "MGI:2386607"; tag "basic"; tag "Ensembl_canonical"; tag "GENCODE_Primary"; tag "appris_principal_1"; tag "CCDS"; ccdsid "CCDS25591.1"; havana_gene "OTTMUSG00000003326.1"; havana_transcript "OTTMUST00000006988.1";
chr11	HAVANA	exon	110168214	110168308	0	-	.	gene_id "ENSMUSG00000018800.15"; transcript_id "ENSMUST00000043961.12"; gene_type "protein_coding"; gene_name "Abca5"; transcript_type "protein_coding"; transcript_name "Abca5-201"; exon_number 34; exon_id "ENSMUSE00001075947.2"; level 2; protein_id "ENSMUSP00000047927.6"; transcript_support_level "1"; mgi_id "MGI:2386607"; tag "basic"; tag "Ensembl_canonical"; tag "GENCODE_Primary"; tag "appris_principal_1"; tag "CCDS"; ccdsid "CCDS25591.1"; havana_gene "OTTMUSG00000003326.1"; havana_transcript "OTTMUST00000006988.1";
chr11	HAVANA	CDS	110168214	110168308	0	-	0	gene_id "ENSMUSG00000018800.15"; transcript_id "ENSMUST00000043961.12"; gene_type "protein_coding"; gene_name "Abca5"; transcript_type "protein_coding"; transcript_name "Abca5-201"; exon_number 34; exon_id "ENSMUSE00001075947.2"; level 2; protein_id "ENSMUSP00000047927.6"; transcript_support_level "1"; mgi_id "MGI:2386607"; tag "basic"; tag "Ensembl_canonical"; tag "GENCODE_Primary"; tag "appris_principal_1"; tag "CCDS"; ccdsid "CCDS25591.1"; havana_gene "OTTMUSG00000003326.1"; havana_transcript "OTTMUST00000006988.1";
chr11	HAVANA	exon	110168388	110168463	0	-	.	gene_id "ENSMUSG00000018800.15"; transcript_id "ENSMUST00000043961.12"; gene_type "protein_coding"; gene_name "Abca5"; transcript_type "protein_coding"; transcript_name "Abca5-201"; exon_number 33; exon_id "ENSMUSE00000343567.2"; level 2; protein_id "ENSMUSP00000047927.6"; transcript_support_level "1"; mgi_id "MGI:2386607"; tag "basic"; tag "Ensembl_canonical"; tag "GENCODE_Primary"; tag "appris_principal_1"; tag "CCDS"; ccdsid "CCDS25591.1"; havana_gene "OTTMUSG00000003326.1"; havana_transcript "OTTMUST00000006988.1";
chr11	HAVANA	CDS	110168388	110168463	0	-	1	gene_id "ENSMUSG00000018800.15"; transcript_id "ENSMUST00000043961.12"; gene_type "protein_coding"; gene_name "Abca5"; transcript_type "protein_coding"; transcript_name "Abca5-201"; exon_number 33; exon_id "ENSMUSE00000343567.2"; level 2; protein_id "ENSMUSP00000047927.6"; transcript_support_level "1"; mgi_id "MGI:2386607"; tag "basic"; tag "Ensembl_canonical"; tag "GENCODE_Primary"; tag "appris_principal_1"; tag "CCDS"; ccdsid "CCDS25591.1"; havana_gene "OTTMUSG00000003326.1"; havana_transcript "OTTMUST00000006988.1";
chr11	HAVANA	exon	110168997	110169172	0	-	.	gene_id "ENSMUSG00000018800.15"; transcript_id "ENSMUST00000043961.12"; gene_type "protein_coding"; gene_name "Abca5"; transcript_type "protein_coding"; transcript_name "Abca5-201"; exon_number 32; exon_id "ENSMUSE00000391551.2"; level 2; protein_id "ENSMUSP00000047927.6"; transcript_support_level "1"; mgi_id "MGI:2386607"; tag "basic"; tag "Ensembl_canonical"; tag "GENCODE_Primary"; tag "appris_principal_1"; tag "CCDS"; ccdsid "CCDS25591.1"; havana_gene "OTTMUSG00000003326.1"; havana_transcript "OTTMUST00000006988.1";
chr11	HAVANA	CDS	110168997	110169172	0	-	0	gene_id "ENSMUSG00000018800.15"; transcript_id "ENSMUST00000043961.12"; gene_type "protein_coding"; gene_name "Abca5"; transcript_type "protein_coding"; transcript_name "Abca5-201"; exon_number 32; exon_id "ENSMUSE00000391551.2"; level 2; protein_id "ENSMUSP00000047927.6"; transcript_support_level "1"; mgi_id "MGI:2386607"; tag "basic"; tag "Ensembl_canonical"; tag "GENCODE_Primary"; tag "appris_principal_1"; tag "CCDS"; ccdsid "CCDS25591.1"; havana_gene "OTTMUSG00000003326.1"; havana_transcript "OTTMUST00000006988.1";
chr11	HAVANA	exon	110169935	110170026	0	-	.	gene_id "ENSMUSG00000018800.15"; transcript_id "ENSMUST00000043961.12"; gene_type "protein_coding"; gene_name "Abca5"; transcript_type "protein_coding"; transcript_name "Abca5-201"; exon_number 31; exon_id "ENSMUSE00000229913.2"; level 2; protein_id "ENSMUSP00000047927.6"; transcript_support_level "1"; mgi_id "MGI:2386607"; tag "basic"; tag "Ensembl_canonical"; tag "GENCODE_Primary"; tag "appris_principal_1"; tag "CCDS"; ccdsid "CCDS25591.1"; havana_gene "OTTMUSG00000003326.1"; havana_transcript "OTTMUST00000006988.1";
chr11	HAVANA	CDS	110169935	110170026	0	-	2	gene_id "ENSMUSG00000018800.15"; transcript_id "ENSMUST00000043961.12"; gene_type "protein_coding"; gene_name "Abca5"; transcript_type "protein_coding"; transcript_name "Abca5-201"; exon_number 31; exon_id "ENSMUSE00000229913.2"; level 2; protein_id "ENSMUSP00000047927.6"; transcript_support_level "1"; mgi_id "MGI:2386607"; tag "basic"; tag "Ensembl_canonical"; tag "GENCODE_Primary"; tag "appris_principal_1"; tag "CCDS"; ccdsid "CCDS25591.1"; havana_gene "OTTMUSG00000003326.1"; havana_transcript "OTTMUST00000006988.1";
chr11	HAVANA	exon	110170118	110170235	0	-	.	gene_id "ENSMUSG00000018800.15"; transcript_id "ENSMUST00000043961.12"; gene_type "protein_coding"; gene_name "Abca5"; transcript_type "protein_coding"; transcript_name "Abca5-201"; exon_number 30; exon_id "ENSMUSE00000229920.2"; level 2; protein_id "ENSMUSP00000047927.6"; transcript_support_level "1"; mgi_id "MGI:2386607"; tag "basic"; tag "Ensembl_canonical"; tag "GENCODE_Primary"; tag "appris_principal_1"; tag "CCDS"; ccdsid "CCDS25591.1"; havana_gene "OTTMUSG00000003326.1"; havana_transcript "OTTMUST00000006988.1";
chr11	HAVANA	CDS	110170118	110170235	0	-	0	gene_id "ENSMUSG00000018800.15"; transcript_id "ENSMUST00000043961.12"; gene_type "protein_coding"; gene_name "Abca5"; transcript_type "protein_coding"; transcript_name "Abca5-201"; exon_number 30; exon_id "ENSMUSE00000229920.2"; level 2; protein_id "ENSMUSP00000047927.6"; transcript_support_level "1"; mgi_id "MGI:2386607"; tag "basic"; tag "Ensembl_canonical"; tag "GENCODE_Primary"; tag "appris_principal_1"; tag "CCDS"; ccdsid "CCDS25591.1"; havana_gene "OTTMUSG00000003326.1"; havana_transcript "OTTMUST00000006988.1";
chr11	HAVANA	exon	110170452	110170578	0	-	.	gene_id "ENSMUSG00000018800.15"; transcript_id "ENSMUST00000043961.12"; gene_type "protein_coding"; gene_name "Abca5"; transcript_type "protein_coding"; transcript_name "Abca5-201"; exon_number 29; exon_id "ENSMUSE00000229928.2"; level 2; protein_id "ENSMUSP00000047927.6"; transcript_support_level "1"; mgi_id "MGI:2386607"; tag "basic"; tag "Ensembl_canonical"; tag "GENCODE_Primary"; tag "appris_principal_1"; tag "CCDS"; ccdsid "CCDS25591.1"; havana_gene "OTTMUSG00000003326.1"; havana_transcript "OTTMUST00000006988.1";
chr11	HAVANA	CDS	110170452	110170578	0	-	1	gene_id "ENSMUSG00000018800.15"; transcript_id "ENSMUST00000043961.12"; gene_type "protein_coding"; gene_name "Abca5"; transcript_type "protein_coding"; transcript_name "Abca5-201"; exon_number 29; exon_id "ENSMUSE00000229928.2"; level 2; protein_id "ENSMUSP00000047927.6"; transcript_support_level "1"; mgi_id "MGI:2386607"; tag "basic"; tag "Ensembl_canonical"; tag "GENCODE_Primary"; tag "appris_principal_1"; tag "CCDS"; ccdsid "CCDS25591.1"; havana_gene "OTTMUSG00000003326.1"; havana_transcript "OTTMUST00000006988.1";
chr11	HAVANA	exon	110176520	110176611	0	-	.	gene_id "ENSMUSG00000018800.15"; transcript_id "ENSMUST00000043961.12"; gene_type "protein_coding"; gene_name "Abca5"; transcript_type "protein_coding"; transcript_name "Abca5-201"; exon_number 28; exon_id "ENSMUSE00000229933.2"; level 2; protein_id "ENSMUSP00000047927.6"; transcript_support_level "1"; mgi_id "MGI:2386607"; tag "basic"; tag "Ensembl_canonical"; tag "GENCODE_Primary"; tag "appris_principal_1"; tag "CCDS"; ccdsid "CCDS25591.1"; havana_gene "OTTMUSG00000003326.1"; havana_transcript "OTTMUST00000006988.1";
chr11	HAVANA	CDS	110176520	110176611	0	-	0	gene_id "ENSMUSG00000018800.15"; transcript_id "ENSMUST00000043961.12"; gene_type "protein_coding"; gene_name "Abca5"; transcript_type "protein_coding"; transcript_name "Abca5-201"; exon_number 28; exon_id "ENSMUSE00000229933.2"; level 2; protein_id "ENSMUSP00000047927.6"; transcript_support_level "1"; mgi_id "MGI:2386607"; tag "basic"; tag "Ensembl_canonical"; tag "GENCODE_Primary"; tag "appris_principal_1"; tag "CCDS"; ccdsid "CCDS25591.1"; havana_gene "OTTMUSG00000003326.1"; havana_transcript "OTTMUST00000006988.1";
chr11	HAVANA	exon	110177590	110177664	0	-	.	gene_id "ENSMUSG00000018800.15"; transcript_id "ENSMUST00000043961.12"; gene_type "protein_coding"; gene_name "Abca5"; transcript_type "protein_coding"; transcript_name "Abca5-201"; exon_number 27; exon_id "ENSMUSE00000229940.2"; level 2; protein_id "ENSMUSP00000047927.6"; transcript_support_level "1"; mgi_id "MGI:2386607"; tag "basic"; tag "Ensembl_canonical"; tag "GENCODE_Primary"; tag "appris_principal_1"; tag "CCDS"; ccdsid "CCDS25591.1"; havana_gene "OTTMUSG00000003326.1"; havana_transcript "OTTMUST00000006988.1";
chr11	HAVANA	CDS	110177590	110177664	0	-	0	gene_id "ENSMUSG00000018800.15"; transcript_id "ENSMUST00000043961.12"; gene_type "protein_coding"; gene_name "Abca5"; transcript_type "protein_coding"; transcript_name "Abca5-201"; exon_number 27; exon_id "ENSMUSE00000229940.2"; level 2; protein_id "ENSMUSP00000047927.6"; transcript_support_level "1"; mgi_id "MGI:2386607"; tag "basic"; tag "Ensembl_canonical"; tag "GENCODE_Primary"; tag "appris_principal_1"; tag "CCDS"; ccdsid "CCDS25591.1"; havana_gene "OTTMUSG00000003326.1"; havana_transcript "OTTMUST00000006988.1";
chr11	HAVANA	exon	110177645	110177664	0	-	.	gene_id "ENSMUSG00000018800.15"; transcript_id "ENSMUST00000124714.8"; gene_type "protein_coding"; gene_name "Abca5"; transcript_type "protein_coding"; transcript_name "Abca5-202"; exon_number 28; exon_id "ENSMUSE00000780297.2"; level 2; protein_id "ENSMUSP00000120708.2"; transcript_support_level "1"; mgi_id "MGI:2386607"; tag "mRNA_end_NF"; tag "cds_end_NF"; tag "alternative_5_UTR"; havana_gene "OTTMUSG00000003326.1"; havana_transcript "OTTMUST00000006989.1";
chr11	HAVANA	CDS	110177645	110177664	0	-	0	gene_id "ENSMUSG00000018800.15"; transcript_id "ENSMUST00000124714.8"; gene_type "protein_coding"; gene_name "Abca5"; transcript_type "protein_coding"; transcript_name "Abca5-202"; exon_number 28; exon_id "ENSMUSE00000780297.2"; level 2; protein_id "ENSMUSP00000120708.2"; transcript_support_level "1"; mgi_id "MGI:2386607"; tag "mRNA_end_NF"; tag "cds_end_NF"; tag "alternative_5_UTR"; havana_gene "OTTMUSG00000003326.1"; havana_transcript "OTTMUST00000006989.1";
chr11	HAVANA	transcript	110177645	110228448	0	-	.	gene_id "ENSMUSG00000018800.15"; transcript_id "ENSMUST00000124714.8"; gene_type "protein_coding"; gene_name "Abca5"; transcript_type "protein_coding"; transcript_name "Abca5-202"; level 2; protein_id "ENSMUSP00000120708.2"; transcript_support_level "1"; mgi_id "MGI:2386607"; tag "mRNA_end_NF"; tag "cds_end_NF"; tag "alternative_5_UTR"; havana_gene "OTTMUSG00000003326.1"; havana_transcript "OTTMUST00000006989.1";
chr11	HAVANA	exon	110178408	110178542	0	-	.	gene_id "ENSMUSG00000018800.15"; transcript_id "ENSMUST00000043961.12"; gene_type "protein_coding"; gene_name "Abca5"; transcript_type "protein_coding"; transcript_name "Abca5-201"; exon_number 26; exon_id "ENSMUSE00000229949.2"; level 2; protein_id "ENSMUSP00000047927.6"; transcript_support_level "1"; mgi_id "MGI:2386607"; tag "basic"; tag "Ensembl_canonical"; tag "GENCODE_Primary"; tag "appris_principal_1"; tag "CCDS"; ccdsid "CCDS25591.1"; havana_gene "OTTMUSG00000003326.1"; havana_transcript "OTTMUST00000006988.1";
chr11	HAVANA	CDS	110178408	110178542	0	-	0	gene_id "ENSMUSG00000018800.15"; transcript_id "ENSMUST00000043961.12"; gene_type "protein_coding"; gene_name "Abca5"; transcript_type "protein_coding"; transcript_name "Abca5-201"; exon_number 26; exon_id "ENSMUSE00000229949.2"; level 2; protein_id "ENSMUSP00000047927.6"; transcript_support_level "1"; mgi_id "MGI:2386607"; tag "basic"; tag "Ensembl_canonical"; tag "GENCODE_Primary"; tag "appris_principal_1"; tag "CCDS"; ccdsid "CCDS25591.1"; havana_gene "OTTMUSG00000003326.1"; havana_transcript "OTTMUST00000006988.1";
chr11	HAVANA	exon	110178408	110178542	0	-	.	gene_id "ENSMUSG00000018800.15"; transcript_id "ENSMUST00000124714.8"; gene_type "protein_coding"; gene_name "Abca5"; transcript_type "protein_coding"; transcript_name "Abca5-202"; exon_number 27; exon_id "ENSMUSE00000229949.2"; level 2; protein_id "ENSMUSP00000120708.2"; transcript_support_level "1"; mgi_id "MGI:2386607"; tag "mRNA_end_NF"; tag "cds_end_NF"; tag "alternative_5_UTR"; havana_gene "OTTMUSG00000003326.1"; havana_transcript "OTTMUST00000006989.1";
chr11	HAVANA	CDS	110178408	110178542	0	-	0	gene_id "ENSMUSG00000018800.15"; transcript_id "ENSMUST00000124714.8"; gene_type "protein_coding"; gene_name "Abca5"; transcript_type "protein_coding"; transcript_name "Abca5-202"; exon_number 27; exon_id "ENSMUSE00000229949.2"; level 2; protein_id "ENSMUSP00000120708.2"; transcript_support_level "1"; mgi_id "MGI:2386607"; tag "mRNA_end_NF"; tag "cds_end_NF"; tag "alternative_5_UTR"; havana_gene "OTTMUSG00000003326.1"; havana_transcript "OTTMUST00000006989.1";
chr11	HAVANA	exon	110178889	110179002	0	-	.	gene_id "ENSMUSG00000018800.15"; transcript_id "ENSMUST00000043961.12"; gene_type "protein_coding"; gene_name "Abca5"; transcript_type "protein_coding"; transcript_name "Abca5-201"; exon_number 25; exon_id "ENSMUSE00000229955.2"; level 2; protein_id "ENSMUSP00000047927.6"; transcript_support_level "1"; mgi_id "MGI:2386607"; tag "basic"; tag "Ensembl_canonical"; tag "GENCODE_Primary"; tag "appris_principal_1"; tag "CCDS"; ccdsid "CCDS25591.1"; havana_gene "OTTMUSG00000003326.1"; havana_transcript "OTTMUST00000006988.1";
chr11	HAVANA	CDS	110178889	110179002	0	-	0	gene_id "ENSMUSG00000018800.15"; transcript_id "ENSMUST00000043961.12"; gene_type "protein_coding"; gene_name "Abca5"; transcript_type "protein_coding"; transcript_name "Abca5-201"; exon_number 25; exon_id "ENSMUSE00000229955.2"; level 2; protein_id "ENSMUSP00000047927.6"; transcript_support_level "1"; mgi_id "MGI:2386607"; tag "basic"; tag "Ensembl_canonical"; tag "GENCODE_Primary"; tag "appris_principal_1"; tag "CCDS"; ccdsid "CCDS25591.1"; havana_gene "OTTMUSG00000003326.1"; havana_transcript "OTTMUST00000006988.1";
chr11	HAVANA	exon	110178889	110179002	0	-	.	gene_id "ENSMUSG00000018800.15"; transcript_id "ENSMUST00000124714.8"; gene_type "protein_coding"; gene_name "Abca5"; transcript_type "protein_coding"; transcript_name "Abca5-202"; exon_number 26; exon_id "ENSMUSE00000229955.2"; level 2; protein_id "ENSMUSP00000120708.2"; transcript_support_level "1"; mgi_id "MGI:2386607"; tag "mRNA_end_NF"; tag "cds_end_NF"; tag "alternative_5_UTR"; havana_gene "OTTMUSG00000003326.1"; havana_transcript "OTTMUST00000006989.1";
chr11	HAVANA	CDS	110178889	110179002	0	-	0	gene_id "ENSMUSG00000018800.15"; transcript_id "ENSMUST00000124714.8"; gene_type "protein_coding"; gene_name "Abca5"; transcript_type "protein_coding"; transcript_name "Abca5-202"; exon_number 26; exon_id "ENSMUSE00000229955.2"; level 2; protein_id "ENSMUSP00000120708.2"; transcript_support_level "1"; mgi_id "MGI:2386607"; tag "mRNA_end_NF"; tag "cds_end_NF"; tag "alternative_5_UTR"; havana_gene "OTTMUSG00000003326.1"; havana_transcript "OTTMUST00000006989.1";
chr11	HAVANA	exon	110180617	110180787	0	-	.	gene_id "ENSMUSG00000018800.15"; transcript_id "ENSMUST00000043961.12"; gene_type "protein_coding"; gene_name "Abca5"; transcript_type "protein_coding"; transcript_name "Abca5-201"; exon_number 24; exon_id "ENSMUSE00000229960.2"; level 2; protein_id "ENSMUSP00000047927.6"; transcript_support_level "1"; mgi_id "MGI:2386607"; tag "basic"; tag "Ensembl_canonical"; tag "GENCODE_Primary"; tag "appris_principal_1"; tag "CCDS"; ccdsid "CCDS25591.1"; havana_gene "OTTMUSG00000003326.1"; havana_transcript "OTTMUST00000006988.1";
chr11	HAVANA	CDS	110180617	110180787	0	-	0	gene_id "ENSMUSG00000018800.15"; transcript_id "ENSMUST00000043961.12"; gene_type "protein_coding"; gene_name "Abca5"; transcript_type "protein_coding"; transcript_name "Abca5-201"; exon_number 24; exon_id "ENSMUSE00000229960.2"; level 2; protein_id "ENSMUSP00000047927.6"; transcript_support_level "1"; mgi_id "MGI:2386607"; tag "basic"; tag "Ensembl_canonical"; tag "GENCODE_Primary"; tag "appris_principal_1"; tag "CCDS"; ccdsid "CCDS25591.1"; havana_gene "OTTMUSG00000003326.1"; havana_transcript "OTTMUST00000006988.1";
chr11	HAVANA	exon	110180617	110180787	0	-	.	gene_id "ENSMUSG00000018800.15"; transcript_id "ENSMUST00000124714.8"; gene_type "protein_coding"; gene_name "Abca5"; transcript_type "protein_coding"; transcript_name "Abca5-202"; exon_number 25; exon_id "ENSMUSE00000229960.2"; level 2; protein_id "ENSMUSP00000120708.2"; transcript_support_level "1"; mgi_id "MGI:2386607"; tag "mRNA_end_NF"; tag "cds_end_NF"; tag "alternative_5_UTR"; havana_gene "OTTMUSG00000003326.1"; havana_transcript "OTTMUST00000006989.1";
chr11	HAVANA	CDS	110180617	110180787	0	-	0	gene_id "ENSMUSG00000018800.15"; transcript_id "ENSMUST00000124714.8"; gene_type "protein_coding"; gene_name "Abca5"; transcript_type "protein_coding"; transcript_name "Abca5-202"; exon_number 25; exon_id "ENSMUSE00000229960.2"; level 2; protein_id "ENSMUSP00000120708.2"; transcript_support_level "1"; mgi_id "MGI:2386607"; tag "mRNA_end_NF"; tag "cds_end_NF"; tag "alternative_5_UTR"; havana_gene "OTTMUSG00000003326.1"; havana_transcript "OTTMUST00000006989.1";
chr11	HAVANA	exon	110182912	110183025	0	-	.	gene_id "ENSMUSG00000018800.15"; transcript_id "ENSMUST00000043961.12"; gene_type "protein_coding"; gene_name "Abca5"; transcript_type "protein_coding"; transcript_name "Abca5-201"; exon_number 23; exon_id "ENSMUSE00000229966.2"; level 2; protein_id "ENSMUSP00000047927.6"; transcript_support_level "1"; mgi_id "MGI:2386607"; tag "basic"; tag "Ensembl_canonical"; tag "GENCODE_Primary"; tag "appris_principal_1"; tag "CCDS"; ccdsid "CCDS25591.1"; havana_gene "OTTMUSG00000003326.1"; havana_transcript "OTTMUST00000006988.1";
chr11	HAVANA	CDS	110182912	110183025	0	-	0	gene_id "ENSMUSG00000018800.15"; transcript_id "ENSMUST00000043961.12"; gene_type "protein_coding"; gene_name "Abca5"; transcript_type "protein_coding"; transcript_name "Abca5-201"; exon_number 23; exon_id "ENSMUSE00000229966.2"; level 2; protein_id "ENSMUSP00000047927.6"; transcript_support_level "1"; mgi_id "MGI:2386607"; tag "basic"; tag "Ensembl_canonical"; tag "GENCODE_Primary"; tag "appris_principal_1"; tag "CCDS"; ccdsid "CCDS25591.1"; havana_gene "OTTMUSG00000003326.1"; havana_transcript "OTTMUST00000006988.1";
chr11	HAVANA	exon	110182912	110183025	0	-	.	gene_id "ENSMUSG00000018800.15"; transcript_id "ENSMUST00000124714.8"; gene_type "protein_coding"; gene_name "Abca5"; transcript_type "protein_coding"; transcript_name "Abca5-202"; exon_number 24; exon_id "ENSMUSE00000229966.2"; level 2; protein_id "ENSMUSP00000120708.2"; transcript_support_level "1"; mgi_id "MGI:2386607"; tag "mRNA_end_NF"; tag "cds_end_NF"; tag "alternative_5_UTR"; havana_gene "OTTMUSG00000003326.1"; havana_transcript "OTTMUST00000006989.1";
chr11	HAVANA	CDS	110182912	110183025	0	-	0	gene_id "ENSMUSG00000018800.15"; transcript_id "ENSMUST00000124714.8"; gene_type "protein_coding"; gene_name "Abca5"; transcript_type "protein_coding"; transcript_name "Abca5-202"; exon_number 24; exon_id "ENSMUSE00000229966.2"; level 2; protein_id "ENSMUSP00000120708.2"; transcript_support_level "1"; mgi_id "MGI:2386607"; tag "mRNA_end_NF"; tag "cds_end_NF"; tag "alternative_5_UTR"; havana_gene "OTTMUSG00000003326.1"; havana_transcript "OTTMUST00000006989.1";
chr11	HAVANA	exon	110184066	110184203	0	-	.	gene_id "ENSMUSG00000018800.15"; transcript_id "ENSMUST00000043961.12"; gene_type "protein_coding"; gene_name "Abca5"; transcript_type "protein_coding"; transcript_name "Abca5-201"; exon_number 22; exon_id "ENSMUSE00000229973.2"; level 2; protein_id "ENSMUSP00000047927.6"; transcript_support_level "1"; mgi_id "MGI:2386607"; tag "basic"; tag "Ensembl_canonical"; tag "GENCODE_Primary"; tag "appris_principal_1"; tag "CCDS"; ccdsid "CCDS25591.1"; havana_gene "OTTMUSG00000003326.1"; havana_transcript "OTTMUST00000006988.1";
chr11	HAVANA	CDS	110184066	110184203	0	-	0	gene_id "ENSMUSG00000018800.15"; transcript_id "ENSMUST00000043961.12"; gene_type "protein_coding"; gene_name "Abca5"; transcript_type "protein_coding"; transcript_name "Abca5-201"; exon_number 22; exon_id "ENSMUSE00000229973.2"; level 2; protein_id "ENSMUSP00000047927.6"; transcript_support_level "1"; mgi_id "MGI:2386607"; tag "basic"; tag "Ensembl_canonical"; tag "GENCODE_Primary"; tag "appris_principal_1"; tag "CCDS"; ccdsid "CCDS25591.1"; havana_gene "OTTMUSG00000003326.1"; havana_transcript "OTTMUST00000006988.1";
chr11	HAVANA	exon	110184066	110184203	0	-	.	gene_id "ENSMUSG00000018800.15"; transcript_id "ENSMUST00000124714.8"; gene_type "protein_coding"; gene_name "Abca5"; transcript_type "protein_coding"; transcript_name "Abca5-202"; exon_number 23; exon_id "ENSMUSE00000229973.2"; level 2; protein_id "ENSMUSP00000120708.2"; transcript_support_level "1"; mgi_id "MGI:2386607"; tag "mRNA_end_NF"; tag "cds_end_NF"; tag "alternative_5_UTR"; havana_gene "OTTMUSG00000003326.1"; havana_transcript "OTTMUST00000006989.1";
chr11	HAVANA	CDS	110184066	110184203	0	-	0	gene_id "ENSMUSG00000018800.15"; transcript_id "ENSMUST00000124714.8"; gene_type "protein_coding"; gene_name "Abca5"; transcript_type "protein_coding"; transcript_name "Abca5-202"; exon_number 23; exon_id "ENSMUSE00000229973.2"; level 2; protein_id "ENSMUSP00000120708.2"; transcript_support_level "1"; mgi_id "MGI:2386607"; tag "mRNA_end_NF"; tag "cds_end_NF"; tag "alternative_5_UTR"; havana_gene "OTTMUSG00000003326.1"; havana_transcript "OTTMUST00000006989.1";
chr11	HAVANA	exon	110184613	110184740	0	-	.	gene_id "ENSMUSG00000018800.15"; transcript_id "ENSMUST00000043961.12"; gene_type "protein_coding"; gene_name "Abca5"; transcript_type "protein_coding"; transcript_name "Abca5-201"; exon_number 21; exon_id "ENSMUSE00000229978.2"; level 2; protein_id "ENSMUSP00000047927.6"; transcript_support_level "1"; mgi_id "MGI:2386607"; tag "basic"; tag "Ensembl_canonical"; tag "GENCODE_Primary"; tag "appris_principal_1"; tag "CCDS"; ccdsid "CCDS25591.1"; havana_gene "OTTMUSG00000003326.1"; havana_transcript "OTTMUST00000006988.1";
chr11	HAVANA	CDS	110184613	110184740	0	-	2	gene_id "ENSMUSG00000018800.15"; transcript_id "ENSMUST00000043961.12"; gene_type "protein_coding"; gene_name "Abca5"; transcript_type "protein_coding"; transcript_name "Abca5-201"; exon_number 21; exon_id "ENSMUSE00000229978.2"; level 2; protein_id "ENSMUSP00000047927.6"; transcript_support_level "1"; mgi_id "MGI:2386607"; tag "basic"; tag "Ensembl_canonical"; tag "GENCODE_Primary"; tag "appris_principal_1"; tag "CCDS"; ccdsid "CCDS25591.1"; havana_gene "OTTMUSG00000003326.1"; havana_transcript "OTTMUST00000006988.1";
chr11	HAVANA	exon	110184613	110184740	0	-	.	gene_id "ENSMUSG00000018800.15"; transcript_id "ENSMUST00000124714.8"; gene_type "protein_coding"; gene_name "Abca5"; transcript_type "protein_coding"; transcript_name "Abca5-202"; exon_number 22; exon_id "ENSMUSE00000229978.2"; level 2; protein_id "ENSMUSP00000120708.2"; transcript_support_level "1"; mgi_id "MGI:2386607"; tag "mRNA_end_NF"; tag "cds_end_NF"; tag "alternative_5_UTR"; havana_gene "OTTMUSG00000003326.1"; havana_transcript "OTTMUST00000006989.1";
chr11	HAVANA	CDS	110184613	110184740	0	-	2	gene_id "ENSMUSG00000018800.15"; transcript_id "ENSMUST00000124714.8"; gene_type "protein_coding"; gene_name "Abca5"; transcript_type "protein_coding"; transcript_name "Abca5-202"; exon_number 22; exon_id "ENSMUSE00000229978.2"; level 2; protein_id "ENSMUSP00000120708.2"; transcript_support_level "1"; mgi_id "MGI:2386607"; tag "mRNA_end_NF"; tag "cds_end_NF"; tag "alternative_5_UTR"; havana_gene "OTTMUSG00000003326.1"; havana_transcript "OTTMUST00000006989.1";
chr11	HAVANA	exon	110187294	110187463	0	-	.	gene_id "ENSMUSG00000018800.15"; transcript_id "ENSMUST00000043961.12"; gene_type "protein_coding"; gene_name "Abca5"; transcript_type "protein_coding"; transcript_name "Abca5-201"; exon_number 20; exon_id "ENSMUSE00000229986.2"; level 2; protein_id "ENSMUSP00000047927.6"; transcript_support_level "1"; mgi_id "MGI:2386607"; tag "basic"; tag "Ensembl_canonical"; tag "GENCODE_Primary"; tag "appris_principal_1"; tag "CCDS"; ccdsid "CCDS25591.1"; havana_gene "OTTMUSG00000003326.1"; havana_transcript "OTTMUST00000006988.1";
chr11	HAVANA	CDS	110187294	110187463	0	-	1	gene_id "ENSMUSG00000018800.15"; transcript_id "ENSMUST00000043961.12"; gene_type "protein_coding"; gene_name "Abca5"; transcript_type "protein_coding"; transcript_name "Abca5-201"; exon_number 20; exon_id "ENSMUSE00000229986.2"; level 2; protein_id "ENSMUSP00000047927.6"; transcript_support_level "1"; mgi_id "MGI:2386607"; tag "basic"; tag "Ensembl_canonical"; tag "GENCODE_Primary"; tag "appris_principal_1"; tag "CCDS"; ccdsid "CCDS25591.1"; havana_gene "OTTMUSG00000003326.1"; havana_transcript "OTTMUST00000006988.1";
chr11	HAVANA	exon	110187294	110187463	0	-	.	gene_id "ENSMUSG00000018800.15"; transcript_id "ENSMUST00000124714.8"; gene_type "protein_coding"; gene_name "Abca5"; transcript_type "protein_coding"; transcript_name "Abca5-202"; exon_number 21; exon_id "ENSMUSE00000229986.2"; level 2; protein_id "ENSMUSP00000120708.2"; transcript_support_level "1"; mgi_id "MGI:2386607"; tag "mRNA_end_NF"; tag "cds_end_NF"; tag "alternative_5_UTR"; havana_gene "OTTMUSG00000003326.1"; havana_transcript "OTTMUST00000006989.1";
chr11	HAVANA	CDS	110187294	110187463	0	-	1	gene_id "ENSMUSG00000018800.15"; transcript_id "ENSMUST00000124714.8"; gene_type "protein_coding"; gene_name "Abca5"; transcript_type "protein_coding"; transcript_name "Abca5-202"; exon_number 21; exon_id "ENSMUSE00000229986.2"; level 2; protein_id "ENSMUSP00000120708.2"; transcript_support_level "1"; mgi_id "MGI:2386607"; tag "mRNA_end_NF"; tag "cds_end_NF"; tag "alternative_5_UTR"; havana_gene "OTTMUSG00000003326.1"; havana_transcript "OTTMUST00000006989.1";
chr11	HAVANA	exon	110188862	110189063	0	-	.	gene_id "ENSMUSG00000018800.15"; transcript_id "ENSMUST00000043961.12"; gene_type "protein_coding"; gene_name "Abca5"; transcript_type "protein_coding"; transcript_name "Abca5-201"; exon_number 19; exon_id "ENSMUSE00000229994.2"; level 2; protein_id "ENSMUSP00000047927.6"; transcript_support_level "1"; mgi_id "MGI:2386607"; tag "basic"; tag "Ensembl_canonical"; tag "GENCODE_Primary"; tag "appris_principal_1"; tag "CCDS"; ccdsid "CCDS25591.1"; havana_gene "OTTMUSG00000003326.1"; havana_transcript "OTTMUST00000006988.1";
chr11	HAVANA	CDS	110188862	110189063	0	-	2	gene_id "ENSMUSG00000018800.15"; transcript_id "ENSMUST00000043961.12"; gene_type "protein_coding"; gene_name "Abca5"; transcript_type "protein_coding"; transcript_name "Abca5-201"; exon_number 19; exon_id "ENSMUSE00000229994.2"; level 2; protein_id "ENSMUSP00000047927.6"; transcript_support_level "1"; mgi_id "MGI:2386607"; tag "basic"; tag "Ensembl_canonical"; tag "GENCODE_Primary"; tag "appris_principal_1"; tag "CCDS"; ccdsid "CCDS25591.1"; havana_gene "OTTMUSG00000003326.1"; havana_transcript "OTTMUST00000006988.1";
chr11	HAVANA	exon	110188862	110189063	0	-	.	gene_id "ENSMUSG00000018800.15"; transcript_id "ENSMUST00000124714.8"; gene_type "protein_coding"; gene_name "Abca5"; transcript_type "protein_coding"; transcript_name "Abca5-202"; exon_number 20; exon_id "ENSMUSE00000229994.2"; level 2; protein_id "ENSMUSP00000120708.2"; transcript_support_level "1"; mgi_id "MGI:2386607"; tag "mRNA_end_NF"; tag "cds_end_NF"; tag "alternative_5_UTR"; havana_gene "OTTMUSG00000003326.1"; havana_transcript "OTTMUST00000006989.1";
chr11	HAVANA	CDS	110188862	110189063	0	-	2	gene_id "ENSMUSG00000018800.15"; transcript_id "ENSMUST00000124714.8"; gene_type "protein_coding"; gene_name "Abca5"; transcript_type "protein_coding"; transcript_name "Abca5-202"; exon_number 20; exon_id "ENSMUSE00000229994.2"; level 2; protein_id "ENSMUSP00000120708.2"; transcript_support_level "1"; mgi_id "MGI:2386607"; tag "mRNA_end_NF"; tag "cds_end_NF"; tag "alternative_5_UTR"; havana_gene "OTTMUSG00000003326.1"; havana_transcript "OTTMUST00000006989.1";
chr11	HAVANA	exon	110190717	110190836	0	-	.	gene_id "ENSMUSG00000018800.15"; transcript_id "ENSMUST00000043961.12"; gene_type "protein_coding"; gene_name "Abca5"; transcript_type "protein_coding"; transcript_name "Abca5-201"; exon_number 18; exon_id "ENSMUSE00000230001.2"; level 2; protein_id "ENSMUSP00000047927.6"; transcript_support_level "1"; mgi_id "MGI:2386607"; tag "basic"; tag "Ensembl_canonical"; tag "GENCODE_Primary"; tag "appris_principal_1"; tag "CCDS"; ccdsid "CCDS25591.1"; havana_gene "OTTMUSG00000003326.1"; havana_transcript "OTTMUST00000006988.1";
chr11	HAVANA	CDS	110190717	110190836	0	-	2	gene_id "ENSMUSG00000018800.15"; transcript_id "ENSMUST00000043961.12"; gene_type "protein_coding"; gene_name "Abca5"; transcript_type "protein_coding"; transcript_name "Abca5-201"; exon_number 18; exon_id "ENSMUSE00000230001.2"; level 2; protein_id "ENSMUSP00000047927.6"; transcript_support_level "1"; mgi_id "MGI:2386607"; tag "basic"; tag "Ensembl_canonical"; tag "GENCODE_Primary"; tag "appris_principal_1"; tag "CCDS"; ccdsid "CCDS25591.1"; havana_gene "OTTMUSG00000003326.1"; havana_transcript "OTTMUST00000006988.1";
chr11	HAVANA	exon	110190717	110190836	0	-	.	gene_id "ENSMUSG00000018800.15"; transcript_id "ENSMUST00000124714.8"; gene_type "protein_coding"; gene_name "Abca5"; transcript_type "protein_coding"; transcript_name "Abca5-202"; exon_number 19; exon_id "ENSMUSE00000230001.2"; level 2; protein_id "ENSMUSP00000120708.2"; transcript_support_level "1"; mgi_id "MGI:2386607"; tag "mRNA_end_NF"; tag "cds_end_NF"; tag "alternative_5_UTR"; havana_gene "OTTMUSG00000003326.1"; havana_transcript "OTTMUST00000006989.1";
chr11	HAVANA	CDS	110190717	110190836	0	-	2	gene_id "ENSMUSG00000018800.15"; transcript_id "ENSMUST00000124714.8"; gene_type "protein_coding"; gene_name "Abca5"; transcript_type "protein_coding"; transcript_name "Abca5-202"; exon_number 19; exon_id "ENSMUSE00000230001.2"; level 2; protein_id "ENSMUSP00000120708.2"; transcript_support_level "1"; mgi_id "MGI:2386607"; tag "mRNA_end_NF"; tag "cds_end_NF"; tag "alternative_5_UTR"; havana_gene "OTTMUSG00000003326.1"; havana_transcript "OTTMUST00000006989.1";
chr11	HAVANA	exon	110192239	110192378	0	-	.	gene_id "ENSMUSG00000018800.15"; transcript_id "ENSMUST00000043961.12"; gene_type "protein_coding"; gene_name "Abca5"; transcript_type "protein_coding"; transcript_name "Abca5-201"; exon_number 17; exon_id "ENSMUSE00000230009.2"; level 2; protein_id "ENSMUSP00000047927.6"; transcript_support_level "1"; mgi_id "MGI:2386607"; tag "basic"; tag "Ensembl_canonical"; tag "GENCODE_Primary"; tag "appris_principal_1"; tag "CCDS"; ccdsid "CCDS25591.1"; havana_gene "OTTMUSG00000003326.1"; havana_transcript "OTTMUST00000006988.1";
chr11	HAVANA	CDS	110192239	110192378	0	-	1	gene_id "ENSMUSG00000018800.15"; transcript_id "ENSMUST00000043961.12"; gene_type "protein_coding"; gene_name "Abca5"; transcript_type "protein_coding"; transcript_name "Abca5-201"; exon_number 17; exon_id "ENSMUSE00000230009.2"; level 2; protein_id "ENSMUSP00000047927.6"; transcript_support_level "1"; mgi_id "MGI:2386607"; tag "basic"; tag "Ensembl_canonical"; tag "GENCODE_Primary"; tag "appris_principal_1"; tag "CCDS"; ccdsid "CCDS25591.1"; havana_gene "OTTMUSG00000003326.1"; havana_transcript "OTTMUST00000006988.1";
chr11	HAVANA	exon	110192239	110192378	0	-	.	gene_id "ENSMUSG00000018800.15"; transcript_id "ENSMUST00000124714.8"; gene_type "protein_coding"; gene_name "Abca5"; transcript_type "protein_coding"; transcript_name "Abca5-202"; exon_number 18; exon_id "ENSMUSE00000230009.2"; level 2; protein_id "ENSMUSP00000120708.2"; transcript_support_level "1"; mgi_id "MGI:2386607"; tag "mRNA_end_NF"; tag "cds_end_NF"; tag "alternative_5_UTR"; havana_gene "OTTMUSG00000003326.1"; havana_transcript "OTTMUST00000006989.1";
chr11	HAVANA	CDS	110192239	110192378	0	-	1	gene_id "ENSMUSG00000018800.15"; transcript_id "ENSMUST00000124714.8"; gene_type "protein_coding"; gene_name "Abca5"; transcript_type "protein_coding"; transcript_name "Abca5-202"; exon_number 18; exon_id "ENSMUSE00000230009.2"; level 2; protein_id "ENSMUSP00000120708.2"; transcript_support_level "1"; mgi_id "MGI:2386607"; tag "mRNA_end_NF"; tag "cds_end_NF"; tag "alternative_5_UTR"; havana_gene "OTTMUSG00000003326.1"; havana_transcript "OTTMUST00000006989.1";
chr11	HAVANA	exon	110192557	110192647	0	-	.	gene_id "ENSMUSG00000018800.15"; transcript_id "ENSMUST00000043961.12"; gene_type "protein_coding"; gene_name "Abca5"; transcript_type "protein_coding"; transcript_name "Abca5-201"; exon_number 16; exon_id "ENSMUSE00000230014.2"; level 2; protein_id "ENSMUSP00000047927.6"; transcript_support_level "1"; mgi_id "MGI:2386607"; tag "basic"; tag "Ensembl_canonical"; tag "GENCODE_Primary"; tag "appris_principal_1"; tag "CCDS"; ccdsid "CCDS25591.1"; havana_gene "OTTMUSG00000003326.1"; havana_transcript "OTTMUST00000006988.1";
chr11	HAVANA	CDS	110192557	110192647	0	-	2	gene_id "ENSMUSG00000018800.15"; transcript_id "ENSMUST00000043961.12"; gene_type "protein_coding"; gene_name "Abca5"; transcript_type "protein_coding"; transcript_name "Abca5-201"; exon_number 16; exon_id "ENSMUSE00000230014.2"; level 2; protein_id "ENSMUSP00000047927.6"; transcript_support_level "1"; mgi_id "MGI:2386607"; tag "basic"; tag "Ensembl_canonical"; tag "GENCODE_Primary"; tag "appris_principal_1"; tag "CCDS"; ccdsid "CCDS25591.1"; havana_gene "OTTMUSG00000003326.1"; havana_transcript "OTTMUST00000006988.1";
chr11	HAVANA	exon	110192557	110192647	0	-	.	gene_id "ENSMUSG00000018800.15"; transcript_id "ENSMUST00000124714.8"; gene_type "protein_coding"; gene_name "Abca5"; transcript_type "protein_coding"; transcript_name "Abca5-202"; exon_number 17; exon_id "ENSMUSE00000230014.2"; level 2; protein_id "ENSMUSP00000120708.2"; transcript_support_level "1"; mgi_id "MGI:2386607"; tag "mRNA_end_NF"; tag "cds_end_NF"; tag "alternative_5_UTR"; havana_gene "OTTMUSG00000003326.1"; havana_transcript "OTTMUST00000006989.1";
chr11	HAVANA	CDS	110192557	110192647	0	-	2	gene_id "ENSMUSG00000018800.15"; transcript_id "ENSMUST00000124714.8"; gene_type "protein_coding"; gene_name "Abca5"; transcript_type "protein_coding"; transcript_name "Abca5-202"; exon_number 17; exon_id "ENSMUSE00000230014.2"; level 2; protein_id "ENSMUSP00000120708.2"; transcript_support_level "1"; mgi_id "MGI:2386607"; tag "mRNA_end_NF"; tag "cds_end_NF"; tag "alternative_5_UTR"; havana_gene "OTTMUSG00000003326.1"; havana_transcript "OTTMUST00000006989.1";
chr11	HAVANA	exon	110193819	110193957	0	-	.	gene_id "ENSMUSG00000018800.15"; transcript_id "ENSMUST00000043961.12"; gene_type "protein_coding"; gene_name "Abca5"; transcript_type "protein_coding"; transcript_name "Abca5-201"; exon_number 15; exon_id "ENSMUSE00000230019.2"; level 2; protein_id "ENSMUSP00000047927.6"; transcript_support_level "1"; mgi_id "MGI:2386607"; tag "basic"; tag "Ensembl_canonical"; tag "GENCODE_Primary"; tag "appris_principal_1"; tag "CCDS"; ccdsid "CCDS25591.1"; havana_gene "OTTMUSG00000003326.1"; havana_transcript "OTTMUST00000006988.1";
chr11	HAVANA	CDS	110193819	110193957	0	-	0	gene_id "ENSMUSG00000018800.15"; transcript_id "ENSMUST00000043961.12"; gene_type "protein_coding"; gene_name "Abca5"; transcript_type "protein_coding"; transcript_name "Abca5-201"; exon_number 15; exon_id "ENSMUSE00000230019.2"; level 2; protein_id "ENSMUSP00000047927.6"; transcript_support_level "1"; mgi_id "MGI:2386607"; tag "basic"; tag "Ensembl_canonical"; tag "GENCODE_Primary"; tag "appris_principal_1"; tag "CCDS"; ccdsid "CCDS25591.1"; havana_gene "OTTMUSG00000003326.1"; havana_transcript "OTTMUST00000006988.1";
chr11	HAVANA	exon	110193819	110193957	0	-	.	gene_id "ENSMUSG00000018800.15"; transcript_id "ENSMUST00000124714.8"; gene_type "protein_coding"; gene_name "Abca5"; transcript_type "protein_coding"; transcript_name "Abca5-202"; exon_number 16; exon_id "ENSMUSE00000230019.2"; level 2; protein_id "ENSMUSP00000120708.2"; transcript_support_level "1"; mgi_id "MGI:2386607"; tag "mRNA_end_NF"; tag "cds_end_NF"; tag "alternative_5_UTR"; havana_gene "OTTMUSG00000003326.1"; havana_transcript "OTTMUST00000006989.1";
chr11	HAVANA	CDS	110193819	110193957	0	-	0	gene_id "ENSMUSG00000018800.15"; transcript_id "ENSMUST00000124714.8"; gene_type "protein_coding"; gene_name "Abca5"; transcript_type "protein_coding"; transcript_name "Abca5-202"; exon_number 16; exon_id "ENSMUSE00000230019.2"; level 2; protein_id "ENSMUSP00000120708.2"; transcript_support_level "1"; mgi_id "MGI:2386607"; tag "mRNA_end_NF"; tag "cds_end_NF"; tag "alternative_5_UTR"; havana_gene "OTTMUSG00000003326.1"; havana_transcript "OTTMUST00000006989.1";
chr11	HAVANA	exon	110194919	110195038	0	-	.	gene_id "ENSMUSG00000018800.15"; transcript_id "ENSMUST00000043961.12"; gene_type "protein_coding"; gene_name "Abca5"; transcript_type "protein_coding"; transcript_name "Abca5-201"; exon_number 14; exon_id "ENSMUSE00000230022.2"; level 2; protein_id "ENSMUSP00000047927.6"; transcript_support_level "1"; mgi_id "MGI:2386607"; tag "basic"; tag "Ensembl_canonical"; tag "GENCODE_Primary"; tag "appris_principal_1"; tag "CCDS"; ccdsid "CCDS25591.1"; havana_gene "OTTMUSG00000003326.1"; havana_transcript "OTTMUST00000006988.1";
chr11	HAVANA	CDS	110194919	110195038	0	-	0	gene_id "ENSMUSG00000018800.15"; transcript_id "ENSMUST00000043961.12"; gene_type "protein_coding"; gene_name "Abca5"; transcript_type "protein_coding"; transcript_name "Abca5-201"; exon_number 14; exon_id "ENSMUSE00000230022.2"; level 2; protein_id "ENSMUSP00000047927.6"; transcript_support_level "1"; mgi_id "MGI:2386607"; tag "basic"; tag "Ensembl_canonical"; tag "GENCODE_Primary"; tag "appris_principal_1"; tag "CCDS"; ccdsid "CCDS25591.1"; havana_gene "OTTMUSG00000003326.1"; havana_transcript "OTTMUST00000006988.1";
chr11	HAVANA	exon	110194919	110195038	0	-	.	gene_id "ENSMUSG00000018800.15"; transcript_id "ENSMUST00000124714.8"; gene_type "protein_coding"; gene_name "Abca5"; transcript_type "protein_coding"; transcript_name "Abca5-202"; exon_number 15; exon_id "ENSMUSE00000230022.2"; level 2; protein_id "ENSMUSP00000120708.2"; transcript_support_level "1"; mgi_id "MGI:2386607"; tag "mRNA_end_NF"; tag "cds_end_NF"; tag "alternative_5_UTR"; havana_gene "OTTMUSG00000003326.1"; havana_transcript "OTTMUST00000006989.1";
chr11	HAVANA	CDS	110194919	110195038	0	-	0	gene_id "ENSMUSG00000018800.15"; transcript_id "ENSMUST00000124714.8"; gene_type "protein_coding"; gene_name "Abca5"; transcript_type "protein_coding"; transcript_name "Abca5-202"; exon_number 15; exon_id "ENSMUSE00000230022.2"; level 2; protein_id "ENSMUSP00000120708.2"; transcript_support_level "1"; mgi_id "MGI:2386607"; tag "mRNA_end_NF"; tag "cds_end_NF"; tag "alternative_5_UTR"; havana_gene "OTTMUSG00000003326.1"; havana_transcript "OTTMUST00000006989.1";
chr11	HAVANA	exon	110195676	110195851	0	-	.	gene_id "ENSMUSG00000018800.15"; transcript_id "ENSMUST00000043961.12"; gene_type "protein_coding"; gene_name "Abca5"; transcript_type "protein_coding"; transcript_name "Abca5-201"; exon_number 13; exon_id "ENSMUSE00000230027.2"; level 2; protein_id "ENSMUSP00000047927.6"; transcript_support_level "1"; mgi_id "MGI:2386607"; tag "basic"; tag "Ensembl_canonical"; tag "GENCODE_Primary"; tag "appris_principal_1"; tag "CCDS"; ccdsid "CCDS25591.1"; havana_gene "OTTMUSG00000003326.1"; havana_transcript "OTTMUST00000006988.1";
chr11	HAVANA	CDS	110195676	110195851	0	-	2	gene_id "ENSMUSG00000018800.15"; transcript_id "ENSMUST00000043961.12"; gene_type "protein_coding"; gene_name "Abca5"; transcript_type "protein_coding"; transcript_name "Abca5-201"; exon_number 13; exon_id "ENSMUSE00000230027.2"; level 2; protein_id "ENSMUSP00000047927.6"; transcript_support_level "1"; mgi_id "MGI:2386607"; tag "basic"; tag "Ensembl_canonical"; tag "GENCODE_Primary"; tag "appris_principal_1"; tag "CCDS"; ccdsid "CCDS25591.1"; havana_gene "OTTMUSG00000003326.1"; havana_transcript "OTTMUST00000006988.1";
chr11	HAVANA	exon	110195676	110195851	0	-	.	gene_id "ENSMUSG00000018800.15"; transcript_id "ENSMUST00000124714.8"; gene_type "protein_coding"; gene_name "Abca5"; transcript_type "protein_coding"; transcript_name "Abca5-202"; exon_number 14; exon_id "ENSMUSE00000230027.2"; level 2; protein_id "ENSMUSP00000120708.2"; transcript_support_level "1"; mgi_id "MGI:2386607"; tag "mRNA_end_NF"; tag "cds_end_NF"; tag "alternative_5_UTR"; havana_gene "OTTMUSG00000003326.1"; havana_transcript "OTTMUST00000006989.1";
chr11	HAVANA	CDS	110195676	110195851	0	-	2	gene_id "ENSMUSG00000018800.15"; transcript_id "ENSMUST00000124714.8"; gene_type "protein_coding"; gene_name "Abca5"; transcript_type "protein_coding"; transcript_name "Abca5-202"; exon_number 14; exon_id "ENSMUSE00000230027.2"; level 2; protein_id "ENSMUSP00000120708.2"; transcript_support_level "1"; mgi_id "MGI:2386607"; tag "mRNA_end_NF"; tag "cds_end_NF"; tag "alternative_5_UTR"; havana_gene "OTTMUSG00000003326.1"; havana_transcript "OTTMUST00000006989.1";
chr11	HAVANA	exon	110197071	110197181	0	-	.	gene_id "ENSMUSG00000018800.15"; transcript_id "ENSMUST00000043961.12"; gene_type "protein_coding"; gene_name "Abca5"; transcript_type "protein_coding"; transcript_name "Abca5-201"; exon_number 12; exon_id "ENSMUSE00000230033.2"; level 2; protein_id "ENSMUSP00000047927.6"; transcript_support_level "1"; mgi_id "MGI:2386607"; tag "basic"; tag "Ensembl_canonical"; tag "GENCODE_Primary"; tag "appris_principal_1"; tag "CCDS"; ccdsid "CCDS25591.1"; havana_gene "OTTMUSG00000003326.1"; havana_transcript "OTTMUST00000006988.1";
chr11	HAVANA	CDS	110197071	110197181	0	-	2	gene_id "ENSMUSG00000018800.15"; transcript_id "ENSMUST00000043961.12"; gene_type "protein_coding"; gene_name "Abca5"; transcript_type "protein_coding"; transcript_name "Abca5-201"; exon_number 12; exon_id "ENSMUSE00000230033.2"; level 2; protein_id "ENSMUSP00000047927.6"; transcript_support_level "1"; mgi_id "MGI:2386607"; tag "basic"; tag "Ensembl_canonical"; tag "GENCODE_Primary"; tag "appris_principal_1"; tag "CCDS"; ccdsid "CCDS25591.1"; havana_gene "OTTMUSG00000003326.1"; havana_transcript "OTTMUST00000006988.1";
chr11	HAVANA	exon	110197071	110197181	0	-	.	gene_id "ENSMUSG00000018800.15"; transcript_id "ENSMUST00000124714.8"; gene_type "protein_coding"; gene_name "Abca5"; transcript_type "protein_coding"; transcript_name "Abca5-202"; exon_number 13; exon_id "ENSMUSE00000230033.2"; level 2; protein_id "ENSMUSP00000120708.2"; transcript_support_level "1"; mgi_id "MGI:2386607"; tag "mRNA_end_NF"; tag "cds_end_NF"; tag "alternative_5_UTR"; havana_gene "OTTMUSG00000003326.1"; havana_transcript "OTTMUST00000006989.1";
chr11	HAVANA	CDS	110197071	110197181	0	-	2	gene_id "ENSMUSG00000018800.15"; transcript_id "ENSMUST00000124714.8"; gene_type "protein_coding"; gene_name "Abca5"; transcript_type "protein_coding"; transcript_name "Abca5-202"; exon_number 13; exon_id "ENSMUSE00000230033.2"; level 2; protein_id "ENSMUSP00000120708.2"; transcript_support_level "1"; mgi_id "MGI:2386607"; tag "mRNA_end_NF"; tag "cds_end_NF"; tag "alternative_5_UTR"; havana_gene "OTTMUSG00000003326.1"; havana_transcript "OTTMUST00000006989.1";
chr11	HAVANA	exon	110199899	110201131	0	-	.	gene_id "ENSMUSG00000018800.15"; transcript_id "ENSMUST00000127318.8"; gene_type "protein_coding"; gene_name "Abca5"; transcript_type "retained_intron"; transcript_name "Abca5-203"; exon_number 9; exon_id "ENSMUSE00000770202.2"; level 2; transcript_support_level "1"; mgi_id "MGI:2386607"; havana_gene "OTTMUSG00000003326.1"; havana_transcript "OTTMUST00000051821.1";
chr11	HAVANA	transcript	110199899	110228471	0	-	.	gene_id "ENSMUSG00000018800.15"; transcript_id "ENSMUST00000127318.8"; gene_type "protein_coding"; gene_name "Abca5"; transcript_type "retained_intron"; transcript_name "Abca5-203"; level 2; transcript_support_level "1"; mgi_id "MGI:2386607"; havana_gene "OTTMUSG00000003326.1"; havana_transcript "OTTMUST00000051821.1";
chr11	HAVANA	exon	110200216	110200274	0	-	.	gene_id "ENSMUSG00000018800.15"; transcript_id "ENSMUST00000043961.12"; gene_type "protein_coding"; gene_name "Abca5"; transcript_type "protein_coding"; transcript_name "Abca5-201"; exon_number 11; exon_id "ENSMUSE00000230039.2"; level 2; protein_id "ENSMUSP00000047927.6"; transcript_support_level "1"; mgi_id "MGI:2386607"; tag "basic"; tag "Ensembl_canonical"; tag "GENCODE_Primary"; tag "appris_principal_1"; tag "CCDS"; ccdsid "CCDS25591.1"; havana_gene "OTTMUSG00000003326.1"; havana_transcript "OTTMUST00000006988.1";
chr11	HAVANA	CDS	110200216	110200274	0	-	1	gene_id "ENSMUSG00000018800.15"; transcript_id "ENSMUST00000043961.12"; gene_type "protein_coding"; gene_name "Abca5"; transcript_type "protein_coding"; transcript_name "Abca5-201"; exon_number 11; exon_id "ENSMUSE00000230039.2"; level 2; protein_id "ENSMUSP00000047927.6"; transcript_support_level "1"; mgi_id "MGI:2386607"; tag "basic"; tag "Ensembl_canonical"; tag "GENCODE_Primary"; tag "appris_principal_1"; tag "CCDS"; ccdsid "CCDS25591.1"; havana_gene "OTTMUSG00000003326.1"; havana_transcript "OTTMUST00000006988.1";
chr11	HAVANA	exon	110200216	110200274	0	-	.	gene_id "ENSMUSG00000018800.15"; transcript_id "ENSMUST00000124714.8"; gene_type "protein_coding"; gene_name "Abca5"; transcript_type "protein_coding"; transcript_name "Abca5-202"; exon_number 12; exon_id "ENSMUSE00000230039.2"; level 2; protein_id "ENSMUSP00000120708.2"; transcript_support_level "1"; mgi_id "MGI:2386607"; tag "mRNA_end_NF"; tag "cds_end_NF"; tag "alternative_5_UTR"; havana_gene "OTTMUSG00000003326.1"; havana_transcript "OTTMUST00000006989.1";
chr11	HAVANA	CDS	110200216	110200274	0	-	1	gene_id "ENSMUSG00000018800.15"; transcript_id "ENSMUST00000124714.8"; gene_type "protein_coding"; gene_name "Abca5"; transcript_type "protein_coding"; transcript_name "Abca5-202"; exon_number 12; exon_id "ENSMUSE00000230039.2"; level 2; protein_id "ENSMUSP00000120708.2"; transcript_support_level "1"; mgi_id "MGI:2386607"; tag "mRNA_end_NF"; tag "cds_end_NF"; tag "alternative_5_UTR"; havana_gene "OTTMUSG00000003326.1"; havana_transcript "OTTMUST00000006989.1";
chr11	HAVANA	exon	110200963	110201131	0	-	.	gene_id "ENSMUSG00000018800.15"; transcript_id "ENSMUST00000043961.12"; gene_type "protein_coding"; gene_name "Abca5"; transcript_type "protein_coding"; transcript_name "Abca5-201"; exon_number 10; exon_id "ENSMUSE00000230045.2"; level 2; protein_id "ENSMUSP00000047927.6"; transcript_support_level "1"; mgi_id "MGI:2386607"; tag "basic"; tag "Ensembl_canonical"; tag "GENCODE_Primary"; tag "appris_principal_1"; tag "CCDS"; ccdsid "CCDS25591.1"; havana_gene "OTTMUSG00000003326.1"; havana_transcript "OTTMUST00000006988.1";
chr11	HAVANA	CDS	110200963	110201131	0	-	2	gene_id "ENSMUSG00000018800.15"; transcript_id "ENSMUST00000043961.12"; gene_type "protein_coding"; gene_name "Abca5"; transcript_type "protein_coding"; transcript_name "Abca5-201"; exon_number 10; exon_id "ENSMUSE00000230045.2"; level 2; protein_id "ENSMUSP00000047927.6"; transcript_support_level "1"; mgi_id "MGI:2386607"; tag "basic"; tag "Ensembl_canonical"; tag "GENCODE_Primary"; tag "appris_principal_1"; tag "CCDS"; ccdsid "CCDS25591.1"; havana_gene "OTTMUSG00000003326.1"; havana_transcript "OTTMUST00000006988.1";
chr11	HAVANA	exon	110200963	110201131	0	-	.	gene_id "ENSMUSG00000018800.15"; transcript_id "ENSMUST00000124714.8"; gene_type "protein_coding"; gene_name "Abca5"; transcript_type "protein_coding"; transcript_name "Abca5-202"; exon_number 11; exon_id "ENSMUSE00000230045.2"; level 2; protein_id "ENSMUSP00000120708.2"; transcript_support_level "1"; mgi_id "MGI:2386607"; tag "mRNA_end_NF"; tag "cds_end_NF"; tag "alternative_5_UTR"; havana_gene "OTTMUSG00000003326.1"; havana_transcript "OTTMUST00000006989.1";
chr11	HAVANA	CDS	110200963	110201131	0	-	2	gene_id "ENSMUSG00000018800.15"; transcript_id "ENSMUST00000124714.8"; gene_type "protein_coding"; gene_name "Abca5"; transcript_type "protein_coding"; transcript_name "Abca5-202"; exon_number 11; exon_id "ENSMUSE00000230045.2"; level 2; protein_id "ENSMUSP00000120708.2"; transcript_support_level "1"; mgi_id "MGI:2386607"; tag "mRNA_end_NF"; tag "cds_end_NF"; tag "alternative_5_UTR"; havana_gene "OTTMUSG00000003326.1"; havana_transcript "OTTMUST00000006989.1";
chr11	HAVANA	exon	110202137	110202284	0	-	.	gene_id "ENSMUSG00000018800.15"; transcript_id "ENSMUST00000043961.12"; gene_type "protein_coding"; gene_name "Abca5"; transcript_type "protein_coding"; transcript_name "Abca5-201"; exon_number 9; exon_id "ENSMUSE00001223931.2"; level 2; protein_id "ENSMUSP00000047927.6"; transcript_support_level "1"; mgi_id "MGI:2386607"; tag "basic"; tag "Ensembl_canonical"; tag "GENCODE_Primary"; tag "appris_principal_1"; tag "CCDS"; ccdsid "CCDS25591.1"; havana_gene "OTTMUSG00000003326.1"; havana_transcript "OTTMUST00000006988.1";
chr11	HAVANA	CDS	110202137	110202284	0	-	0	gene_id "ENSMUSG00000018800.15"; transcript_id "ENSMUST00000043961.12"; gene_type "protein_coding"; gene_name "Abca5"; transcript_type "protein_coding"; transcript_name "Abca5-201"; exon_number 9; exon_id "ENSMUSE00001223931.2"; level 2; protein_id "ENSMUSP00000047927.6"; transcript_support_level "1"; mgi_id "MGI:2386607"; tag "basic"; tag "Ensembl_canonical"; tag "GENCODE_Primary"; tag "appris_principal_1"; tag "CCDS"; ccdsid "CCDS25591.1"; havana_gene "OTTMUSG00000003326.1"; havana_transcript "OTTMUST00000006988.1";
chr11	HAVANA	exon	110202137	110202284	0	-	.	gene_id "ENSMUSG00000018800.15"; transcript_id "ENSMUST00000124714.8"; gene_type "protein_coding"; gene_name "Abca5"; transcript_type "protein_coding"; transcript_name "Abca5-202"; exon_number 10; exon_id "ENSMUSE00001223931.2"; level 2; protein_id "ENSMUSP00000120708.2"; transcript_support_level "1"; mgi_id "MGI:2386607"; tag "mRNA_end_NF"; tag "cds_end_NF"; tag "alternative_5_UTR"; havana_gene "OTTMUSG00000003326.1"; havana_transcript "OTTMUST00000006989.1";
chr11	HAVANA	CDS	110202137	110202284	0	-	0	gene_id "ENSMUSG00000018800.15"; transcript_id "ENSMUST00000124714.8"; gene_type "protein_coding"; gene_name "Abca5"; transcript_type "protein_coding"; transcript_name "Abca5-202"; exon_number 10; exon_id "ENSMUSE00001223931.2"; level 2; protein_id "ENSMUSP00000120708.2"; transcript_support_level "1"; mgi_id "MGI:2386607"; tag "mRNA_end_NF"; tag "cds_end_NF"; tag "alternative_5_UTR"; havana_gene "OTTMUSG00000003326.1"; havana_transcript "OTTMUST00000006989.1";
chr11	HAVANA	exon	110202137	110202284	0	-	.	gene_id "ENSMUSG00000018800.15"; transcript_id "ENSMUST00000127318.8"; gene_type "protein_coding"; gene_name "Abca5"; transcript_type "retained_intron"; transcript_name "Abca5-203"; exon_number 8; exon_id "ENSMUSE00001260388.2"; level 2; transcript_support_level "1"; mgi_id "MGI:2386607"; havana_gene "OTTMUSG00000003326.1"; havana_transcript "OTTMUST00000051821.1";
chr11	HAVANA	exon	110204155	110204343	0	-	.	gene_id "ENSMUSG00000018800.15"; transcript_id "ENSMUST00000043961.12"; gene_type "protein_coding"; gene_name "Abca5"; transcript_type "protein_coding"; transcript_name "Abca5-201"; exon_number 8; exon_id "ENSMUSE00001222407.2"; level 2; protein_id "ENSMUSP00000047927.6"; transcript_support_level "1"; mgi_id "MGI:2386607"; tag "basic"; tag "Ensembl_canonical"; tag "GENCODE_Primary"; tag "appris_principal_1"; tag "CCDS"; ccdsid "CCDS25591.1"; havana_gene "OTTMUSG00000003326.1"; havana_transcript "OTTMUST00000006988.1";
chr11	HAVANA	CDS	110204155	110204343	0	-	0	gene_id "ENSMUSG00000018800.15"; transcript_id "ENSMUST00000043961.12"; gene_type "protein_coding"; gene_name "Abca5"; transcript_type "protein_coding"; transcript_name "Abca5-201"; exon_number 8; exon_id "ENSMUSE00001222407.2"; level 2; protein_id "ENSMUSP00000047927.6"; transcript_support_level "1"; mgi_id "MGI:2386607"; tag "basic"; tag "Ensembl_canonical"; tag "GENCODE_Primary"; tag "appris_principal_1"; tag "CCDS"; ccdsid "CCDS25591.1"; havana_gene "OTTMUSG00000003326.1"; havana_transcript "OTTMUST00000006988.1";
chr11	HAVANA	exon	110204155	110204343	0	-	.	gene_id "ENSMUSG00000018800.15"; transcript_id "ENSMUST00000124714.8"; gene_type "protein_coding"; gene_name "Abca5"; transcript_type "protein_coding"; transcript_name "Abca5-202"; exon_number 9; exon_id "ENSMUSE00001222407.2"; level 2; protein_id "ENSMUSP00000120708.2"; transcript_support_level "1"; mgi_id "MGI:2386607"; tag "mRNA_end_NF"; tag "cds_end_NF"; tag "alternative_5_UTR"; havana_gene "OTTMUSG00000003326.1"; havana_transcript "OTTMUST00000006989.1";
chr11	HAVANA	CDS	110204155	110204343	0	-	0	gene_id "ENSMUSG00000018800.15"; transcript_id "ENSMUST00000124714.8"; gene_type "protein_coding"; gene_name "Abca5"; transcript_type "protein_coding"; transcript_name "Abca5-202"; exon_number 9; exon_id "ENSMUSE00001222407.2"; level 2; protein_id "ENSMUSP00000120708.2"; transcript_support_level "1"; mgi_id "MGI:2386607"; tag "mRNA_end_NF"; tag "cds_end_NF"; tag "alternative_5_UTR"; havana_gene "OTTMUSG00000003326.1"; havana_transcript "OTTMUST00000006989.1";
chr11	HAVANA	exon	110204155	110204343	0	-	.	gene_id "ENSMUSG00000018800.15"; transcript_id "ENSMUST00000127318.8"; gene_type "protein_coding"; gene_name "Abca5"; transcript_type "retained_intron"; transcript_name "Abca5-203"; exon_number 7; exon_id "ENSMUSE00001298871.2"; level 2; transcript_support_level "1"; mgi_id "MGI:2386607"; havana_gene "OTTMUSG00000003326.1"; havana_transcript "OTTMUST00000051821.1";
chr11	HAVANA	exon	110205350	110205491	0	-	.	gene_id "ENSMUSG00000018800.15"; transcript_id "ENSMUST00000043961.12"; gene_type "protein_coding"; gene_name "Abca5"; transcript_type "protein_coding"; transcript_name "Abca5-201"; exon_number 7; exon_id "ENSMUSE00001227915.2"; level 2; protein_id "ENSMUSP00000047927.6"; transcript_support_level "1"; mgi_id "MGI:2386607"; tag "basic"; tag "Ensembl_canonical"; tag "GENCODE_Primary"; tag "appris_principal_1"; tag "CCDS"; ccdsid "CCDS25591.1"; havana_gene "OTTMUSG00000003326.1"; havana_transcript "OTTMUST00000006988.1";
chr11	HAVANA	CDS	110205350	110205491	0	-	1	gene_id "ENSMUSG00000018800.15"; transcript_id "ENSMUST00000043961.12"; gene_type "protein_coding"; gene_name "Abca5"; transcript_type "protein_coding"; transcript_name "Abca5-201"; exon_number 7; exon_id "ENSMUSE00001227915.2"; level 2; protein_id "ENSMUSP00000047927.6"; transcript_support_level "1"; mgi_id "MGI:2386607"; tag "basic"; tag "Ensembl_canonical"; tag "GENCODE_Primary"; tag "appris_principal_1"; tag "CCDS"; ccdsid "CCDS25591.1"; havana_gene "OTTMUSG00000003326.1"; havana_transcript "OTTMUST00000006988.1";
chr11	HAVANA	exon	110205350	110205491	0	-	.	gene_id "ENSMUSG00000018800.15"; transcript_id "ENSMUST00000124714.8"; gene_type "protein_coding"; gene_name "Abca5"; transcript_type "protein_coding"; transcript_name "Abca5-202"; exon_number 8; exon_id "ENSMUSE00001227915.2"; level 2; protein_id "ENSMUSP00000120708.2"; transcript_support_level "1"; mgi_id "MGI:2386607"; tag "mRNA_end_NF"; tag "cds_end_NF"; tag "alternative_5_UTR"; havana_gene "OTTMUSG00000003326.1"; havana_transcript "OTTMUST00000006989.1";
chr11	HAVANA	CDS	110205350	110205491	0	-	1	gene_id "ENSMUSG00000018800.15"; transcript_id "ENSMUST00000124714.8"; gene_type "protein_coding"; gene_name "Abca5"; transcript_type "protein_coding"; transcript_name "Abca5-202"; exon_number 8; exon_id "ENSMUSE00001227915.2"; level 2; protein_id "ENSMUSP00000120708.2"; transcript_support_level "1"; mgi_id "MGI:2386607"; tag "mRNA_end_NF"; tag "cds_end_NF"; tag "alternative_5_UTR"; havana_gene "OTTMUSG00000003326.1"; havana_transcript "OTTMUST00000006989.1";
chr11	HAVANA	exon	110205350	110205491	0	-	.	gene_id "ENSMUSG00000018800.15"; transcript_id "ENSMUST00000127318.8"; gene_type "protein_coding"; gene_name "Abca5"; transcript_type "retained_intron"; transcript_name "Abca5-203"; exon_number 6; exon_id "ENSMUSE00001232245.2"; level 2; transcript_support_level "1"; mgi_id "MGI:2386607"; havana_gene "OTTMUSG00000003326.1"; havana_transcript "OTTMUST00000051821.1";
chr11	HAVANA	exon	110208528	110208757	0	-	.	gene_id "ENSMUSG00000018800.15"; transcript_id "ENSMUST00000043961.12"; gene_type "protein_coding"; gene_name "Abca5"; transcript_type "protein_coding"; transcript_name "Abca5-201"; exon_number 6; exon_id "ENSMUSE00001219235.2"; level 2; protein_id "ENSMUSP00000047927.6"; transcript_support_level "1"; mgi_id "MGI:2386607"; tag "basic"; tag "Ensembl_canonical"; tag "GENCODE_Primary"; tag "appris_principal_1"; tag "CCDS"; ccdsid "CCDS25591.1"; havana_gene "OTTMUSG00000003326.1"; havana_transcript "OTTMUST00000006988.1";
chr11	HAVANA	CDS	110208528	110208757	0	-	0	gene_id "ENSMUSG00000018800.15"; transcript_id "ENSMUST00000043961.12"; gene_type "protein_coding"; gene_name "Abca5"; transcript_type "protein_coding"; transcript_name "Abca5-201"; exon_number 6; exon_id "ENSMUSE00001219235.2"; level 2; protein_id "ENSMUSP00000047927.6"; transcript_support_level "1"; mgi_id "MGI:2386607"; tag "basic"; tag "Ensembl_canonical"; tag "GENCODE_Primary"; tag "appris_principal_1"; tag "CCDS"; ccdsid "CCDS25591.1"; havana_gene "OTTMUSG00000003326.1"; havana_transcript "OTTMUST00000006988.1";
chr11	HAVANA	exon	110208528	110208757	0	-	.	gene_id "ENSMUSG00000018800.15"; transcript_id "ENSMUST00000124714.8"; gene_type "protein_coding"; gene_name "Abca5"; transcript_type "protein_coding"; transcript_name "Abca5-202"; exon_number 7; exon_id "ENSMUSE00001219235.2"; level 2; protein_id "ENSMUSP00000120708.2"; transcript_support_level "1"; mgi_id "MGI:2386607"; tag "mRNA_end_NF"; tag "cds_end_NF"; tag "alternative_5_UTR"; havana_gene "OTTMUSG00000003326.1"; havana_transcript "OTTMUST00000006989.1";
chr11	HAVANA	CDS	110208528	110208757	0	-	0	gene_id "ENSMUSG00000018800.15"; transcript_id "ENSMUST00000124714.8"; gene_type "protein_coding"; gene_name "Abca5"; transcript_type "protein_coding"; transcript_name "Abca5-202"; exon_number 7; exon_id "ENSMUSE00001219235.2"; level 2; protein_id "ENSMUSP00000120708.2"; transcript_support_level "1"; mgi_id "MGI:2386607"; tag "mRNA_end_NF"; tag "cds_end_NF"; tag "alternative_5_UTR"; havana_gene "OTTMUSG00000003326.1"; havana_transcript "OTTMUST00000006989.1";
chr11	HAVANA	exon	110208528	110208757	0	-	.	gene_id "ENSMUSG00000018800.15"; transcript_id "ENSMUST00000127318.8"; gene_type "protein_coding"; gene_name "Abca5"; transcript_type "retained_intron"; transcript_name "Abca5-203"; exon_number 5; exon_id "ENSMUSE00001292210.2"; level 2; transcript_support_level "1"; mgi_id "MGI:2386607"; havana_gene "OTTMUSG00000003326.1"; havana_transcript "OTTMUST00000051821.1";
chr11	HAVANA	exon	110210620	110210708	0	-	.	gene_id "ENSMUSG00000018800.15"; transcript_id "ENSMUST00000043961.12"; gene_type "protein_coding"; gene_name "Abca5"; transcript_type "protein_coding"; transcript_name "Abca5-201"; exon_number 5; exon_id "ENSMUSE00001255011.2"; level 2; protein_id "ENSMUSP00000047927.6"; transcript_support_level "1"; mgi_id "MGI:2386607"; tag "basic"; tag "Ensembl_canonical"; tag "GENCODE_Primary"; tag "appris_principal_1"; tag "CCDS"; ccdsid "CCDS25591.1"; havana_gene "OTTMUSG00000003326.1"; havana_transcript "OTTMUST00000006988.1";
chr11	HAVANA	CDS	110210620	110210708	0	-	2	gene_id "ENSMUSG00000018800.15"; transcript_id "ENSMUST00000043961.12"; gene_type "protein_coding"; gene_name "Abca5"; transcript_type "protein_coding"; transcript_name "Abca5-201"; exon_number 5; exon_id "ENSMUSE00001255011.2"; level 2; protein_id "ENSMUSP00000047927.6"; transcript_support_level "1"; mgi_id "MGI:2386607"; tag "basic"; tag "Ensembl_canonical"; tag "GENCODE_Primary"; tag "appris_principal_1"; tag "CCDS"; ccdsid "CCDS25591.1"; havana_gene "OTTMUSG00000003326.1"; havana_transcript "OTTMUST00000006988.1";
chr11	HAVANA	exon	110210620	110210708	0	-	.	gene_id "ENSMUSG00000018800.15"; transcript_id "ENSMUST00000124714.8"; gene_type "protein_coding"; gene_name "Abca5"; transcript_type "protein_coding"; transcript_name "Abca5-202"; exon_number 6; exon_id "ENSMUSE00001255011.2"; level 2; protein_id "ENSMUSP00000120708.2"; transcript_support_level "1"; mgi_id "MGI:2386607"; tag "mRNA_end_NF"; tag "cds_end_NF"; tag "alternative_5_UTR"; havana_gene "OTTMUSG00000003326.1"; havana_transcript "OTTMUST00000006989.1";
chr11	HAVANA	CDS	110210620	110210708	0	-	2	gene_id "ENSMUSG00000018800.15"; transcript_id "ENSMUST00000124714.8"; gene_type "protein_coding"; gene_name "Abca5"; transcript_type "protein_coding"; transcript_name "Abca5-202"; exon_number 6; exon_id "ENSMUSE00001255011.2"; level 2; protein_id "ENSMUSP00000120708.2"; transcript_support_level "1"; mgi_id "MGI:2386607"; tag "mRNA_end_NF"; tag "cds_end_NF"; tag "alternative_5_UTR"; havana_gene "OTTMUSG00000003326.1"; havana_transcript "OTTMUST00000006989.1";
chr11	HAVANA	exon	110210620	110210708	0	-	.	gene_id "ENSMUSG00000018800.15"; transcript_id "ENSMUST00000127318.8"; gene_type "protein_coding"; gene_name "Abca5"; transcript_type "retained_intron"; transcript_name "Abca5-203"; exon_number 4; exon_id "ENSMUSE00001296631.2"; level 2; transcript_support_level "1"; mgi_id "MGI:2386607"; havana_gene "OTTMUSG00000003326.1"; havana_transcript "OTTMUST00000051821.1";
chr11	HAVANA	exon	110210633	110210708	0	-	.	gene_id "ENSMUSG00000018800.15"; transcript_id "ENSMUST00000134721.2"; gene_type "protein_coding"; gene_name "Abca5"; transcript_type "protein_coding"; transcript_name "Abca5-204"; exon_number 5; exon_id "ENSMUSE00000843851.2"; level 2; protein_id "ENSMUSP00000118328.2"; transcript_support_level "5"; mgi_id "MGI:2386607"; tag "mRNA_end_NF"; tag "cds_end_NF"; tag "alternative_5_UTR"; havana_gene "OTTMUSG00000003326.1"; havana_transcript "OTTMUST00000006991.1";
chr11	HAVANA	CDS	110210633	110210708	0	-	2	gene_id "ENSMUSG00000018800.15"; transcript_id "ENSMUST00000134721.2"; gene_type "protein_coding"; gene_name "Abca5"; transcript_type "protein_coding"; transcript_name "Abca5-204"; exon_number 5; exon_id "ENSMUSE00000843851.2"; level 2; protein_id "ENSMUSP00000118328.2"; transcript_support_level "5"; mgi_id "MGI:2386607"; tag "mRNA_end_NF"; tag "cds_end_NF"; tag "alternative_5_UTR"; havana_gene "OTTMUSG00000003326.1"; havana_transcript "OTTMUST00000006991.1";
chr11	HAVANA	transcript	110210633	110228466	0	-	.	gene_id "ENSMUSG00000018800.15"; transcript_id "ENSMUST00000134721.2"; gene_type "protein_coding"; gene_name "Abca5"; transcript_type "protein_coding"; transcript_name "Abca5-204"; level 2; protein_id "ENSMUSP00000118328.2"; transcript_support_level "5"; mgi_id "MGI:2386607"; tag "mRNA_end_NF"; tag "cds_end_NF"; tag "alternative_5_UTR"; havana_gene "OTTMUSG00000003326.1"; havana_transcript "OTTMUST00000006991.1";
chr11	HAVANA	exon	110216322	110218762	0	-	.	gene_id "ENSMUSG00000018800.15"; transcript_id "ENSMUST00000148984.2"; gene_type "protein_coding"; gene_name "Abca5"; transcript_type "protein_coding_CDS_not_defined"; transcript_name "Abca5-205"; exon_number 3; exon_id "ENSMUSE00000823279.2"; level 2; transcript_support_level "1"; mgi_id "MGI:2386607"; havana_gene "OTTMUSG00000003326.1"; havana_transcript "OTTMUST00000006990.1";
chr11	HAVANA	transcript	110216322	110228542	0	-	.	gene_id "ENSMUSG00000018800.15"; transcript_id "ENSMUST00000148984.2"; gene_type "protein_coding"; gene_name "Abca5"; transcript_type "protein_coding_CDS_not_defined"; transcript_name "Abca5-205"; level 2; transcript_support_level "1"; mgi_id "MGI:2386607"; havana_gene "OTTMUSG00000003326.1"; havana_transcript "OTTMUST00000006990.1";
chr11	HAVANA	exon	110217386	110217547	0	-	.	gene_id "ENSMUSG00000018800.15"; transcript_id "ENSMUST00000043961.12"; gene_type "protein_coding"; gene_name "Abca5"; transcript_type "protein_coding"; transcript_name "Abca5-201"; exon_number 4; exon_id "ENSMUSE00000230086.2"; level 2; protein_id "ENSMUSP00000047927.6"; transcript_support_level "1"; mgi_id "MGI:2386607"; tag "basic"; tag "Ensembl_canonical"; tag "GENCODE_Primary"; tag "appris_principal_1"; tag "CCDS"; ccdsid "CCDS25591.1"; havana_gene "OTTMUSG00000003326.1"; havana_transcript "OTTMUST00000006988.1";
chr11	HAVANA	CDS	110217386	110217547	0	-	2	gene_id "ENSMUSG00000018800.15"; transcript_id "ENSMUST00000043961.12"; gene_type "protein_coding"; gene_name "Abca5"; transcript_type "protein_coding"; transcript_name "Abca5-201"; exon_number 4; exon_id "ENSMUSE00000230086.2"; level 2; protein_id "ENSMUSP00000047927.6"; transcript_support_level "1"; mgi_id "MGI:2386607"; tag "basic"; tag "Ensembl_canonical"; tag "GENCODE_Primary"; tag "appris_principal_1"; tag "CCDS"; ccdsid "CCDS25591.1"; havana_gene "OTTMUSG00000003326.1"; havana_transcript "OTTMUST00000006988.1";
chr11	HAVANA	exon	110217386	110217547	0	-	.	gene_id "ENSMUSG00000018800.15"; transcript_id "ENSMUST00000124714.8"; gene_type "protein_coding"; gene_name "Abca5"; transcript_type "protein_coding"; transcript_name "Abca5-202"; exon_number 5; exon_id "ENSMUSE00000230086.2"; level 2; protein_id "ENSMUSP00000120708.2"; transcript_support_level "1"; mgi_id "MGI:2386607"; tag "mRNA_end_NF"; tag "cds_end_NF"; tag "alternative_5_UTR"; havana_gene "OTTMUSG00000003326.1"; havana_transcript "OTTMUST00000006989.1";
chr11	HAVANA	CDS	110217386	110217547	0	-	2	gene_id "ENSMUSG00000018800.15"; transcript_id "ENSMUST00000124714.8"; gene_type "protein_coding"; gene_name "Abca5"; transcript_type "protein_coding"; transcript_name "Abca5-202"; exon_number 5; exon_id "ENSMUSE00000230086.2"; level 2; protein_id "ENSMUSP00000120708.2"; transcript_support_level "1"; mgi_id "MGI:2386607"; tag "mRNA_end_NF"; tag "cds_end_NF"; tag "alternative_5_UTR"; havana_gene "OTTMUSG00000003326.1"; havana_transcript "OTTMUST00000006989.1";
chr11	HAVANA	exon	110217386	110217547	0	-	.	gene_id "ENSMUSG00000018800.15"; transcript_id "ENSMUST00000134721.2"; gene_type "protein_coding"; gene_name "Abca5"; transcript_type "protein_coding"; transcript_name "Abca5-204"; exon_number 4; exon_id "ENSMUSE00000230086.2"; level 2; protein_id "ENSMUSP00000118328.2"; transcript_support_level "5"; mgi_id "MGI:2386607"; tag "mRNA_end_NF"; tag "cds_end_NF"; tag "alternative_5_UTR"; havana_gene "OTTMUSG00000003326.1"; havana_transcript "OTTMUST00000006991.1";
chr11	HAVANA	CDS	110217386	110217547	0	-	2	gene_id "ENSMUSG00000018800.15"; transcript_id "ENSMUST00000134721.2"; gene_type "protein_coding"; gene_name "Abca5"; transcript_type "protein_coding"; transcript_name "Abca5-204"; exon_number 4; exon_id "ENSMUSE00000230086.2"; level 2; protein_id "ENSMUSP00000118328.2"; transcript_support_level "5"; mgi_id "MGI:2386607"; tag "mRNA_end_NF"; tag "cds_end_NF"; tag "alternative_5_UTR"; havana_gene "OTTMUSG00000003326.1"; havana_transcript "OTTMUST00000006991.1";
chr11	HAVANA	exon	110217386	110218762	0	-	.	gene_id "ENSMUSG00000018800.15"; transcript_id "ENSMUST00000127318.8"; gene_type "protein_coding"; gene_name "Abca5"; transcript_type "retained_intron"; transcript_name "Abca5-203"; exon_number 3; exon_id "ENSMUSE00000762782.2"; level 2; transcript_support_level "1"; mgi_id "MGI:2386607"; havana_gene "OTTMUSG00000003326.1"; havana_transcript "OTTMUST00000051821.1";
chr11	HAVANA	exon	110218558	110218762	0	-	.	gene_id "ENSMUSG00000018800.15"; transcript_id "ENSMUST00000043961.12"; gene_type "protein_coding"; gene_name "Abca5"; transcript_type "protein_coding"; transcript_name "Abca5-201"; exon_number 3; exon_id "ENSMUSE00000230093.2"; level 2; protein_id "ENSMUSP00000047927.6"; transcript_support_level "1"; mgi_id "MGI:2386607"; tag "basic"; tag "Ensembl_canonical"; tag "GENCODE_Primary"; tag "appris_principal_1"; tag "CCDS"; ccdsid "CCDS25591.1"; havana_gene "OTTMUSG00000003326.1"; havana_transcript "OTTMUST00000006988.1";
chr11	HAVANA	CDS	110218558	110218762	0	-	0	gene_id "ENSMUSG00000018800.15"; transcript_id "ENSMUST00000043961.12"; gene_type "protein_coding"; gene_name "Abca5"; transcript_type "protein_coding"; transcript_name "Abca5-201"; exon_number 3; exon_id "ENSMUSE00000230093.2"; level 2; protein_id "ENSMUSP00000047927.6"; transcript_support_level "1"; mgi_id "MGI:2386607"; tag "basic"; tag "Ensembl_canonical"; tag "GENCODE_Primary"; tag "appris_principal_1"; tag "CCDS"; ccdsid "CCDS25591.1"; havana_gene "OTTMUSG00000003326.1"; havana_transcript "OTTMUST00000006988.1";
chr11	HAVANA	exon	110218558	110218762	0	-	.	gene_id "ENSMUSG00000018800.15"; transcript_id "ENSMUST00000124714.8"; gene_type "protein_coding"; gene_name "Abca5"; transcript_type "protein_coding"; transcript_name "Abca5-202"; exon_number 4; exon_id "ENSMUSE00000230093.2"; level 2; protein_id "ENSMUSP00000120708.2"; transcript_support_level "1"; mgi_id "MGI:2386607"; tag "mRNA_end_NF"; tag "cds_end_NF"; tag "alternative_5_UTR"; havana_gene "OTTMUSG00000003326.1"; havana_transcript "OTTMUST00000006989.1";
chr11	HAVANA	CDS	110218558	110218762	0	-	0	gene_id "ENSMUSG00000018800.15"; transcript_id "ENSMUST00000124714.8"; gene_type "protein_coding"; gene_name "Abca5"; transcript_type "protein_coding"; transcript_name "Abca5-202"; exon_number 4; exon_id "ENSMUSE00000230093.2"; level 2; protein_id "ENSMUSP00000120708.2"; transcript_support_level "1"; mgi_id "MGI:2386607"; tag "mRNA_end_NF"; tag "cds_end_NF"; tag "alternative_5_UTR"; havana_gene "OTTMUSG00000003326.1"; havana_transcript "OTTMUST00000006989.1";
chr11	HAVANA	exon	110218558	110218762	0	-	.	gene_id "ENSMUSG00000018800.15"; transcript_id "ENSMUST00000134721.2"; gene_type "protein_coding"; gene_name "Abca5"; transcript_type "protein_coding"; transcript_name "Abca5-204"; exon_number 3; exon_id "ENSMUSE00000230093.2"; level 2; protein_id "ENSMUSP00000118328.2"; transcript_support_level "5"; mgi_id "MGI:2386607"; tag "mRNA_end_NF"; tag "cds_end_NF"; tag "alternative_5_UTR"; havana_gene "OTTMUSG00000003326.1"; havana_transcript "OTTMUST00000006991.1";
chr11	HAVANA	CDS	110218558	110218762	0	-	0	gene_id "ENSMUSG00000018800.15"; transcript_id "ENSMUST00000134721.2"; gene_type "protein_coding"; gene_name "Abca5"; transcript_type "protein_coding"; transcript_name "Abca5-204"; exon_number 3; exon_id "ENSMUSE00000230093.2"; level 2; protein_id "ENSMUSP00000118328.2"; transcript_support_level "5"; mgi_id "MGI:2386607"; tag "mRNA_end_NF"; tag "cds_end_NF"; tag "alternative_5_UTR"; havana_gene "OTTMUSG00000003326.1"; havana_transcript "OTTMUST00000006991.1";
chr11	HAVANA	CDS	110219963	110220064	0	-	0	gene_id "ENSMUSG00000018800.15"; transcript_id "ENSMUST00000043961.12"; gene_type "protein_coding"; gene_name "Abca5"; transcript_type "protein_coding"; transcript_name "Abca5-201"; exon_number 2; exon_id "ENSMUSE00001300280.2"; level 2; protein_id "ENSMUSP00000047927.6"; transcript_support_level "1"; mgi_id "MGI:2386607"; tag "basic"; tag "Ensembl_canonical"; tag "GENCODE_Primary"; tag "appris_principal_1"; tag "CCDS"; ccdsid "CCDS25591.1"; havana_gene "OTTMUSG00000003326.1"; havana_transcript "OTTMUST00000006988.1";
chr11	HAVANA	CDS	110219963	110220064	0	-	0	gene_id "ENSMUSG00000018800.15"; transcript_id "ENSMUST00000124714.8"; gene_type "protein_coding"; gene_name "Abca5"; transcript_type "protein_coding"; transcript_name "Abca5-202"; exon_number 3; exon_id "ENSMUSE00001300280.2"; level 2; protein_id "ENSMUSP00000120708.2"; transcript_support_level "1"; mgi_id "MGI:2386607"; tag "mRNA_end_NF"; tag "cds_end_NF"; tag "alternative_5_UTR"; havana_gene "OTTMUSG00000003326.1"; havana_transcript "OTTMUST00000006989.1";
chr11	HAVANA	CDS	110219963	110220064	0	-	0	gene_id "ENSMUSG00000018800.15"; transcript_id "ENSMUST00000134721.2"; gene_type "protein_coding"; gene_name "Abca5"; transcript_type "protein_coding"; transcript_name "Abca5-204"; exon_number 2; exon_id "ENSMUSE00001300280.2"; level 2; protein_id "ENSMUSP00000118328.2"; transcript_support_level "5"; mgi_id "MGI:2386607"; tag "mRNA_end_NF"; tag "cds_end_NF"; tag "alternative_5_UTR"; havana_gene "OTTMUSG00000003326.1"; havana_transcript "OTTMUST00000006991.1";
chr11	HAVANA	exon	110219963	110220082	0	-	.	gene_id "ENSMUSG00000018800.15"; transcript_id "ENSMUST00000043961.12"; gene_type "protein_coding"; gene_name "Abca5"; transcript_type "protein_coding"; transcript_name "Abca5-201"; exon_number 2; exon_id "ENSMUSE00001300280.2"; level 2; protein_id "ENSMUSP00000047927.6"; transcript_support_level "1"; mgi_id "MGI:2386607"; tag "basic"; tag "Ensembl_canonical"; tag "GENCODE_Primary"; tag "appris_principal_1"; tag "CCDS"; ccdsid "CCDS25591.1"; havana_gene "OTTMUSG00000003326.1"; havana_transcript "OTTMUST00000006988.1";
chr11	HAVANA	exon	110219963	110220082	0	-	.	gene_id "ENSMUSG00000018800.15"; transcript_id "ENSMUST00000124714.8"; gene_type "protein_coding"; gene_name "Abca5"; transcript_type "protein_coding"; transcript_name "Abca5-202"; exon_number 3; exon_id "ENSMUSE00001300280.2"; level 2; protein_id "ENSMUSP00000120708.2"; transcript_support_level "1"; mgi_id "MGI:2386607"; tag "mRNA_end_NF"; tag "cds_end_NF"; tag "alternative_5_UTR"; havana_gene "OTTMUSG00000003326.1"; havana_transcript "OTTMUST00000006989.1";
chr11	HAVANA	exon	110219963	110220082	0	-	.	gene_id "ENSMUSG00000018800.15"; transcript_id "ENSMUST00000127318.8"; gene_type "protein_coding"; gene_name "Abca5"; transcript_type "retained_intron"; transcript_name "Abca5-203"; exon_number 2; exon_id "ENSMUSE00001206110.2"; level 2; transcript_support_level "1"; mgi_id "MGI:2386607"; havana_gene "OTTMUSG00000003326.1"; havana_transcript "OTTMUST00000051821.1";
chr11	HAVANA	exon	110219963	110220082	0	-	.	gene_id "ENSMUSG00000018800.15"; transcript_id "ENSMUST00000134721.2"; gene_type "protein_coding"; gene_name "Abca5"; transcript_type "protein_coding"; transcript_name "Abca5-204"; exon_number 2; exon_id "ENSMUSE00001300280.2"; level 2; protein_id "ENSMUSP00000118328.2"; transcript_support_level "5"; mgi_id "MGI:2386607"; tag "mRNA_end_NF"; tag "cds_end_NF"; tag "alternative_5_UTR"; havana_gene "OTTMUSG00000003326.1"; havana_transcript "OTTMUST00000006991.1";
chr11	HAVANA	exon	110219963	110220082	0	-	.	gene_id "ENSMUSG00000018800.15"; transcript_id "ENSMUST00000148984.2"; gene_type "protein_coding"; gene_name "Abca5"; transcript_type "protein_coding_CDS_not_defined"; transcript_name "Abca5-205"; exon_number 2; exon_id "ENSMUSE00001206110.2"; level 2; transcript_support_level "1"; mgi_id "MGI:2386607"; havana_gene "OTTMUSG00000003326.1"; havana_transcript "OTTMUST00000006990.1";
chr11	HAVANA	start_codon	110220062	110220064	0	-	0	gene_id "ENSMUSG00000018800.15"; transcript_id "ENSMUST00000043961.12"; gene_type "protein_coding"; gene_name "Abca5"; transcript_type "protein_coding"; transcript_name "Abca5-201"; exon_number 2; exon_id "ENSMUSE00001300280.2"; level 2; protein_id "ENSMUSP00000047927.6"; transcript_support_level "1"; mgi_id "MGI:2386607"; tag "basic"; tag "Ensembl_canonical"; tag "GENCODE_Primary"; tag "appris_principal_1"; tag "CCDS"; ccdsid "CCDS25591.1"; havana_gene "OTTMUSG00000003326.1"; havana_transcript "OTTMUST00000006988.1";
chr11	HAVANA	start_codon	110220062	110220064	0	-	0	gene_id "ENSMUSG00000018800.15"; transcript_id "ENSMUST00000124714.8"; gene_type "protein_coding"; gene_name "Abca5"; transcript_type "protein_coding"; transcript_name "Abca5-202"; exon_number 3; exon_id "ENSMUSE00001300280.2"; level 2; protein_id "ENSMUSP00000120708.2"; transcript_support_level "1"; mgi_id "MGI:2386607"; tag "mRNA_end_NF"; tag "cds_end_NF"; tag "alternative_5_UTR"; havana_gene "OTTMUSG00000003326.1"; havana_transcript "OTTMUST00000006989.1";
chr11	HAVANA	start_codon	110220062	110220064	0	-	0	gene_id "ENSMUSG00000018800.15"; transcript_id "ENSMUST00000134721.2"; gene_type "protein_coding"; gene_name "Abca5"; transcript_type "protein_coding"; transcript_name "Abca5-204"; exon_number 2; exon_id "ENSMUSE00001300280.2"; level 2; protein_id "ENSMUSP00000118328.2"; transcript_support_level "5"; mgi_id "MGI:2386607"; tag "mRNA_end_NF"; tag "cds_end_NF"; tag "alternative_5_UTR"; havana_gene "OTTMUSG00000003326.1"; havana_transcript "OTTMUST00000006991.1";
chr11	HAVANA	UTR	110220065	110220082	0	-	.	gene_id "ENSMUSG00000018800.15"; transcript_id "ENSMUST00000043961.12"; gene_type "protein_coding"; gene_name "Abca5"; transcript_type "protein_coding"; transcript_name "Abca5-201"; exon_number 2; exon_id "ENSMUSE00001300280.2"; level 2; protein_id "ENSMUSP00000047927.6"; transcript_support_level "1"; mgi_id "MGI:2386607"; tag "basic"; tag "Ensembl_canonical"; tag "GENCODE_Primary"; tag "appris_principal_1"; tag "CCDS"; ccdsid "CCDS25591.1"; havana_gene "OTTMUSG00000003326.1"; havana_transcript "OTTMUST00000006988.1";
chr11	HAVANA	UTR	110220065	110220082	0	-	.	gene_id "ENSMUSG00000018800.15"; transcript_id "ENSMUST00000124714.8"; gene_type "protein_coding"; gene_name "Abca5"; transcript_type "protein_coding"; transcript_name "Abca5-202"; exon_number 3; exon_id "ENSMUSE00001300280.2"; level 2; protein_id "ENSMUSP00000120708.2"; transcript_support_level "1"; mgi_id "MGI:2386607"; tag "mRNA_end_NF"; tag "cds_end_NF"; tag "alternative_5_UTR"; havana_gene "OTTMUSG00000003326.1"; havana_transcript "OTTMUST00000006989.1";
chr11	HAVANA	UTR	110220065	110220082	0	-	.	gene_id "ENSMUSG00000018800.15"; transcript_id "ENSMUST00000134721.2"; gene_type "protein_coding"; gene_name "Abca5"; transcript_type "protein_coding"; transcript_name "Abca5-204"; exon_number 2; exon_id "ENSMUSE00001300280.2"; level 2; protein_id "ENSMUSP00000118328.2"; transcript_support_level "5"; mgi_id "MGI:2386607"; tag "mRNA_end_NF"; tag "cds_end_NF"; tag "alternative_5_UTR"; havana_gene "OTTMUSG00000003326.1"; havana_transcript "OTTMUST00000006991.1";
chr11	HAVANA	exon	110220160	110220248	0	-	.	gene_id "ENSMUSG00000018800.15"; transcript_id "ENSMUST00000124714.8"; gene_type "protein_coding"; gene_name "Abca5"; transcript_type "protein_coding"; transcript_name "Abca5-202"; exon_number 2; exon_id "ENSMUSE00000726888.2"; level 2; protein_id "ENSMUSP00000120708.2"; transcript_support_level "1"; mgi_id "MGI:2386607"; tag "mRNA_end_NF"; tag "cds_end_NF"; tag "alternative_5_UTR"; havana_gene "OTTMUSG00000003326.1"; havana_transcript "OTTMUST00000006989.1";
chr11	HAVANA	UTR	110220160	110220248	0	-	.	gene_id "ENSMUSG00000018800.15"; transcript_id "ENSMUST00000124714.8"; gene_type "protein_coding"; gene_name "Abca5"; transcript_type "protein_coding"; transcript_name "Abca5-202"; exon_number 2; exon_id "ENSMUSE00000726888.2"; level 2; protein_id "ENSMUSP00000120708.2"; transcript_support_level "1"; mgi_id "MGI:2386607"; tag "mRNA_end_NF"; tag "cds_end_NF"; tag "alternative_5_UTR"; havana_gene "OTTMUSG00000003326.1"; havana_transcript "OTTMUST00000006989.1";
chr11	sragcm37_es	exon	110226523	110226668	0.714237814124841	-	.	gene_id "sragcm37_gene_35323"; transcript_id "sragcm37_gene_35323_tx_1"; exon_id "chr11_110226523_110226668_-"; exonnum "2"; txlen "621";
chr11	sragcm37_ss	exon	110226729	110227203	0.714237814124841	-	.	gene_id "sragcm37_gene_35323"; transcript_id "sragcm37_gene_35323_tx_1"; exon_id "chr11_110226729_110227203_-"; exonnum "1"; txlen "621";
chr11	HAVANA	exon	110228311	110228448	0	-	.	gene_id "ENSMUSG00000018800.15"; transcript_id "ENSMUST00000124714.8"; gene_type "protein_coding"; gene_name "Abca5"; transcript_type "protein_coding"; transcript_name "Abca5-202"; exon_number 1; exon_id "ENSMUSE00000810182.2"; level 2; protein_id "ENSMUSP00000120708.2"; transcript_support_level "1"; mgi_id "MGI:2386607"; tag "mRNA_end_NF"; tag "cds_end_NF"; tag "alternative_5_UTR"; havana_gene "OTTMUSG00000003326.1"; havana_transcript "OTTMUST00000006989.1";
chr11	HAVANA	UTR	110228311	110228448	0	-	.	gene_id "ENSMUSG00000018800.15"; transcript_id "ENSMUST00000124714.8"; gene_type "protein_coding"; gene_name "Abca5"; transcript_type "protein_coding"; transcript_name "Abca5-202"; exon_number 1; exon_id "ENSMUSE00000810182.2"; level 2; protein_id "ENSMUSP00000120708.2"; transcript_support_level "1"; mgi_id "MGI:2386607"; tag "mRNA_end_NF"; tag "cds_end_NF"; tag "alternative_5_UTR"; havana_gene "OTTMUSG00000003326.1"; havana_transcript "OTTMUST00000006989.1";
chr11	HAVANA	exon	110228311	110228504	0	-	.	gene_id "ENSMUSG00000018800.15"; transcript_id "ENSMUST00000043961.12"; gene_type "protein_coding"; gene_name "Abca5"; transcript_type "protein_coding"; transcript_name "Abca5-201"; exon_number 1; exon_id "ENSMUSE00000384021.5"; level 2; protein_id "ENSMUSP00000047927.6"; transcript_support_level "1"; mgi_id "MGI:2386607"; tag "basic"; tag "Ensembl_canonical"; tag "GENCODE_Primary"; tag "appris_principal_1"; tag "CCDS"; ccdsid "CCDS25591.1"; havana_gene "OTTMUSG00000003326.1"; havana_transcript "OTTMUST00000006988.1";
chr11	HAVANA	UTR	110228311	110228504	0	-	.	gene_id "ENSMUSG00000018800.15"; transcript_id "ENSMUST00000043961.12"; gene_type "protein_coding"; gene_name "Abca5"; transcript_type "protein_coding"; transcript_name "Abca5-201"; exon_number 1; exon_id "ENSMUSE00000384021.5"; level 2; protein_id "ENSMUSP00000047927.6"; transcript_support_level "1"; mgi_id "MGI:2386607"; tag "basic"; tag "Ensembl_canonical"; tag "GENCODE_Primary"; tag "appris_principal_1"; tag "CCDS"; ccdsid "CCDS25591.1"; havana_gene "OTTMUSG00000003326.1"; havana_transcript "OTTMUST00000006988.1";
chr11	HAVANA	exon	110228420	110228466	0	-	.	gene_id "ENSMUSG00000018800.15"; transcript_id "ENSMUST00000134721.2"; gene_type "protein_coding"; gene_name "Abca5"; transcript_type "protein_coding"; transcript_name "Abca5-204"; exon_number 1; exon_id "ENSMUSE00000778157.2"; level 2; protein_id "ENSMUSP00000118328.2"; transcript_support_level "5"; mgi_id "MGI:2386607"; tag "mRNA_end_NF"; tag "cds_end_NF"; tag "alternative_5_UTR"; havana_gene "OTTMUSG00000003326.1"; havana_transcript "OTTMUST00000006991.1";
chr11	HAVANA	UTR	110228420	110228466	0	-	.	gene_id "ENSMUSG00000018800.15"; transcript_id "ENSMUST00000134721.2"; gene_type "protein_coding"; gene_name "Abca5"; transcript_type "protein_coding"; transcript_name "Abca5-204"; exon_number 1; exon_id "ENSMUSE00000778157.2"; level 2; protein_id "ENSMUSP00000118328.2"; transcript_support_level "5"; mgi_id "MGI:2386607"; tag "mRNA_end_NF"; tag "cds_end_NF"; tag "alternative_5_UTR"; havana_gene "OTTMUSG00000003326.1"; havana_transcript "OTTMUST00000006991.1";
chr11	HAVANA	exon	110228420	110228471	0	-	.	gene_id "ENSMUSG00000018800.15"; transcript_id "ENSMUST00000127318.8"; gene_type "protein_coding"; gene_name "Abca5"; transcript_type "retained_intron"; transcript_name "Abca5-203"; exon_number 1; exon_id "ENSMUSE00000803253.2"; level 2; transcript_support_level "1"; mgi_id "MGI:2386607"; havana_gene "OTTMUSG00000003326.1"; havana_transcript "OTTMUST00000051821.1";
chr11	HAVANA	exon	110228420	110228542	0	-	.	gene_id "ENSMUSG00000018800.15"; transcript_id "ENSMUST00000148984.2"; gene_type "protein_coding"; gene_name "Abca5"; transcript_type "protein_coding_CDS_not_defined"; transcript_name "Abca5-205"; exon_number 1; exon_id "ENSMUSE00000825471.2"; level 2; transcript_support_level "1"; mgi_id "MGI:2386607"; havana_gene "OTTMUSG00000003326.1"; havana_transcript "OTTMUST00000006990.1";
chr11	sragcm37_es	exon	110331412	110331629	0.00241964967399812	-	.	gene_id "ENSMUSG00000130948.1"; transcript_id "ENSMUSG00000130948.1_tx_2"; exon_id "chr11_110331412_110331629_-"; exonnum "6"; txlen "748";
chr11	sragcm37_mid	exon	110333175	110333254	0.00241964967399812	-	.	gene_id "ENSMUSG00000130948.1"; transcript_id "ENSMUSG00000130948.1_tx_2"; exon_id "chr11_110333175_110333254_-"; exonnum "5"; txlen "748";
chr11	sragcm37_mid	exon	110333793	110333938	0.00241964967399812	-	.	gene_id "ENSMUSG00000130948.1"; transcript_id "ENSMUSG00000130948.1_tx_2"; exon_id "chr11_110333793_110333938_-"; exonnum "4"; txlen "748";
chr11	sragcm37_mid	exon	110334741	110334795	0.00241964967399812	-	.	gene_id "ENSMUSG00000130948.1"; transcript_id "ENSMUSG00000130948.1_tx_2"; exon_id "chr11_110334741_110334795_-"; exonnum "3"; txlen "748";
chr11	sragcm37_mid	exon	110335033	110335187	0.00241964967399812	-	.	gene_id "ENSMUSG00000130948.1"; transcript_id "ENSMUSG00000130948.1_tx_2"; exon_id "chr11_110335033_110335187_-"; exonnum "2"; txlen "748";
chr11	sragcm37_ss	exon	110335513	110335606	0.00241964967399812	-	.	gene_id "ENSMUSG00000130948.1"; transcript_id "ENSMUSG00000130948.1_tx_2"; exon_id "chr11_110335513_110335606_-"; exonnum "1"; txlen "748";
chr11	HAVANA	exon	110335728	110336025	0	-	.	gene_id "ENSMUSG00000130948.1"; transcript_id "ENSMUST00000303000.1"; gene_type "lncRNA"; gene_name "ENSMUSG00000130948"; transcript_type "lncRNA"; transcript_name "ENSMUST00000303000"; exon_number 2; exon_id "ENSMUSE00001598812.1"; level 2; tag "basic"; tag "Ensembl_canonical"; tag "GENCODE_Primary"; tag "TAGENE";
chr11	HAVANA	gene	110335728	110340142	0	-	.	gene_id "ENSMUSG00000130948.1"; gene_type "lncRNA"; gene_name "ENSMUSG00000130948"; level 2;
chr11	HAVANA	transcript	110335728	110340142	0	-	.	gene_id "ENSMUSG00000130948.1"; transcript_id "ENSMUST00000303000.1"; gene_type "lncRNA"; gene_name "ENSMUSG00000130948"; transcript_type "lncRNA"; transcript_name "ENSMUST00000303000"; level 2; tag "basic"; tag "Ensembl_canonical"; tag "GENCODE_Primary"; tag "TAGENE";
chr11	HAVANA	exon	110339775	110340142	0	-	.	gene_id "ENSMUSG00000130948.1"; transcript_id "ENSMUST00000303000.1"; gene_type "lncRNA"; gene_name "ENSMUSG00000130948"; transcript_type "lncRNA"; transcript_name "ENSMUST00000303000"; exon_number 1; exon_id "ENSMUSE00001598813.1"; level 2; tag "basic"; tag "Ensembl_canonical"; tag "GENCODE_Primary"; tag "TAGENE";
chr11	HAVANA	exon	110363945	110364177	0	-	.	gene_id "ENSMUSG00000130983.1"; transcript_id "ENSMUST00000303316.1"; gene_type "lncRNA"; gene_name "ENSMUSG00000130983"; transcript_type "lncRNA"; transcript_name "ENSMUST00000303316"; exon_number 3; exon_id "ENSMUSE00001599437.1"; level 2; tag "basic"; tag "Ensembl_canonical"; tag "GENCODE_Primary"; tag "TAGENE";
chr11	ENSEMBL_gcm37	exon	110363945	110364177	0.00778919104940833	-	.	gene_id "ENSMUSG00000130983.1"; transcript_id "ENSMUSG00000130983.1_tx_10"; exon_id "chr11_110363945_110364177_-"; exonnum "4"; txlen "601";
chr11	ENSEMBL_gcm37	exon	110363945	110364177	0.00778919104940833	-	.	gene_id "ENSMUSG00000130983.1"; transcript_id "ENSMUSG00000130983.1_tx_11"; exon_id "chr11_110363945_110364177_-"; exonnum "5"; txlen "841";
chr11	ENSEMBL_gcm37	exon	110363945	110364177	0.0854177685988115	-	.	gene_id "ENSMUSG00000130983.1"; transcript_id "ENSMUSG00000130983.1_tx_2"; exon_id "chr11_110363945_110364177_-"; exonnum "3"; txlen "582";
chr11	ENSEMBL_gcm37	exon	110363945	110364177	0.043763290248022	-	.	gene_id "ENSMUSG00000130983.1"; transcript_id "ENSMUSG00000130983.1_tx_3"; exon_id "chr11_110363945_110364177_-"; exonnum "4"; txlen "660";
chr11	ENSEMBL_gcm37	exon	110363945	110364177	0.0271911553780044	-	.	gene_id "ENSMUSG00000130983.1"; transcript_id "ENSMUSG00000130983.1_tx_4"; exon_id "chr11_110363945_110364177_-"; exonnum "3"; txlen "697";
chr11	ENSEMBL_gcm37	exon	110363945	110364177	0.0217833151938016	-	.	gene_id "ENSMUSG00000130983.1"; transcript_id "ENSMUSG00000130983.1_tx_5"; exon_id "chr11_110363945_110364177_-"; exonnum "4"; txlen "530";
chr11	ENSEMBL_gcm37	exon	110363945	110364177	0.0217833151938016	-	.	gene_id "ENSMUSG00000130983.1"; transcript_id "ENSMUSG00000130983.1_tx_6"; exon_id "chr11_110363945_110364177_-"; exonnum "5"; txlen "785";
chr11	ENSEMBL_gcm37	exon	110363945	110364177	0.0149792135565545	-	.	gene_id "ENSMUSG00000130983.1"; transcript_id "ENSMUSG00000130983.1_tx_8"; exon_id "chr11_110363945_110364177_-"; exonnum "5"; txlen "726";
chr11	HAVANA	gene	110363945	110367623	0	-	.	gene_id "ENSMUSG00000130983.1"; gene_type "lncRNA"; gene_name "ENSMUSG00000130983"; level 2;
chr11	HAVANA	transcript	110363945	110367623	0	-	.	gene_id "ENSMUSG00000130983.1"; transcript_id "ENSMUST00000303316.1"; gene_type "lncRNA"; gene_name "ENSMUSG00000130983"; transcript_type "lncRNA"; transcript_name "ENSMUST00000303316"; level 2; tag "basic"; tag "Ensembl_canonical"; tag "GENCODE_Primary"; tag "TAGENE";
chr11	sragcm37_mid	exon	110364663	110365032	0.00778919104940833	-	.	gene_id "ENSMUSG00000130983.1"; transcript_id "ENSMUSG00000130983.1_tx_11"; exon_id "chr11_110364663_110365032_-"; exonnum "4"; txlen "841";
chr11	sragcm37_mid	exon	110364663	110365032	0.0271911553780044	-	.	gene_id "ENSMUSG00000130983.1"; transcript_id "ENSMUSG00000130983.1_tx_4"; exon_id "chr11_110364663_110365032_-"; exonnum "2"; txlen "697";
chr11	sragcm37_mid	exon	110364778	110365032	0.00778919104940833	-	.	gene_id "ENSMUSG00000130983.1"; transcript_id "ENSMUSG00000130983.1_tx_10"; exon_id "chr11_110364778_110365032_-"; exonnum "3"; txlen "601";
chr11	sragcm37_mid	exon	110364778	110365032	0.0854177685988115	-	.	gene_id "ENSMUSG00000130983.1"; transcript_id "ENSMUSG00000130983.1_tx_2"; exon_id "chr11_110364778_110365032_-"; exonnum "2"; txlen "582";
chr11	sragcm37_mid	exon	110364778	110365032	0.043763290248022	-	.	gene_id "ENSMUSG00000130983.1"; transcript_id "ENSMUSG00000130983.1_tx_3"; exon_id "chr11_110364778_110365032_-"; exonnum "3"; txlen "660";
chr11	sragcm37_mid	exon	110364778	110365032	0.0217833151938016	-	.	gene_id "ENSMUSG00000130983.1"; transcript_id "ENSMUSG00000130983.1_tx_6"; exon_id "chr11_110364778_110365032_-"; exonnum "4"; txlen "785";
chr11	sragcm37_mid	exon	110364778	110365032	0.0149792135565545	-	.	gene_id "ENSMUSG00000130983.1"; transcript_id "ENSMUSG00000130983.1_tx_8"; exon_id "chr11_110364778_110365032_-"; exonnum "4"; txlen "726";
chr11	sragcm37_ss	exon	110365164	110365257	0.0854177685988115	-	.	gene_id "ENSMUSG00000130983.1"; transcript_id "ENSMUSG00000130983.1_tx_2"; exon_id "chr11_110365164_110365257_-"; exonnum "1"; txlen "582";
chr11	sragcm37_ss	exon	110365164	110365257	0.0271911553780044	-	.	gene_id "ENSMUSG00000130983.1"; transcript_id "ENSMUSG00000130983.1_tx_4"; exon_id "chr11_110365164_110365257_-"; exonnum "1"; txlen "697";
chr11	HAVANA	exon	110365674	110365754	0	-	.	gene_id "ENSMUSG00000130983.1"; transcript_id "ENSMUST00000303316.1"; gene_type "lncRNA"; gene_name "ENSMUSG00000130983"; transcript_type "lncRNA"; transcript_name "ENSMUST00000303316"; exon_number 2; exon_id "ENSMUSE00001599435.1"; level 2; tag "basic"; tag "Ensembl_canonical"; tag "GENCODE_Primary"; tag "TAGENE";
chr11	ENSEMBL_gcm37	exon	110365674	110365754	0.00778919104940833	-	.	gene_id "ENSMUSG00000130983.1"; transcript_id "ENSMUSG00000130983.1_tx_10"; exon_id "chr11_110365674_110365754_-"; exonnum "2"; txlen "601";
chr11	ENSEMBL_gcm37	exon	110365674	110365754	0.00778919104940833	-	.	gene_id "ENSMUSG00000130983.1"; transcript_id "ENSMUSG00000130983.1_tx_11"; exon_id "chr11_110365674_110365754_-"; exonnum "3"; txlen "841";
chr11	ENSEMBL_gcm37	exon	110365674	110365754	0.043763290248022	-	.	gene_id "ENSMUSG00000130983.1"; transcript_id "ENSMUSG00000130983.1_tx_3"; exon_id "chr11_110365674_110365754_-"; exonnum "2"; txlen "660";
chr11	ENSEMBL_gcm37	exon	110365674	110365754	0.0217833151938016	-	.	gene_id "ENSMUSG00000130983.1"; transcript_id "ENSMUSG00000130983.1_tx_5"; exon_id "chr11_110365674_110365754_-"; exonnum "3"; txlen "530";
chr11	ENSEMBL_gcm37	exon	110365674	110365754	0.0217833151938016	-	.	gene_id "ENSMUSG00000130983.1"; transcript_id "ENSMUSG00000130983.1_tx_6"; exon_id "chr11_110365674_110365754_-"; exonnum "3"; txlen "785";
chr11	ENSEMBL_gcm37	exon	110365674	110365754	0.0149792135565545	-	.	gene_id "ENSMUSG00000130983.1"; transcript_id "ENSMUSG00000130983.1_tx_8"; exon_id "chr11_110365674_110365754_-"; exonnum "3"; txlen "726";
chr11	sragcm37_mid	exon	110365880	110366004	0.00778919104940833	-	.	gene_id "ENSMUSG00000130983.1"; transcript_id "ENSMUSG00000130983.1_tx_11"; exon_id "chr11_110365880_110366004_-"; exonnum "2"; txlen "841";
chr11	sragcm37_mid	exon	110365880	110366004	0.0217833151938016	-	.	gene_id "ENSMUSG00000130983.1"; transcript_id "ENSMUSG00000130983.1_tx_5"; exon_id "chr11_110365880_110366004_-"; exonnum "2"; txlen "530";
chr11	sragcm37_mid	exon	110365880	110366004	0.0217833151938016	-	.	gene_id "ENSMUSG00000130983.1"; transcript_id "ENSMUSG00000130983.1_tx_6"; exon_id "chr11_110365880_110366004_-"; exonnum "2"; txlen "785";
chr11	sragcm37_mid	exon	110365880	110366004	0.0149792135565545	-	.	gene_id "ENSMUSG00000130983.1"; transcript_id "ENSMUSG00000130983.1_tx_8"; exon_id "chr11_110365880_110366004_-"; exonnum "2"; txlen "726";
chr11	HAVANA	exon	110367533	110367623	0	-	.	gene_id "ENSMUSG00000130983.1"; transcript_id "ENSMUST00000303316.1"; gene_type "lncRNA"; gene_name "ENSMUSG00000130983"; transcript_type "lncRNA"; transcript_name "ENSMUST00000303316"; exon_number 1; exon_id "ENSMUSE00001599436.1"; level 2; tag "basic"; tag "Ensembl_canonical"; tag "GENCODE_Primary"; tag "TAGENE";
chr11	ENSEMBL_gcm37	exon	110367533	110367623	0.043763290248022	-	.	gene_id "ENSMUSG00000130983.1"; transcript_id "ENSMUSG00000130983.1_tx_3"; exon_id "chr11_110367533_110367623_-"; exonnum "1"; txlen "660";
chr11	ENSEMBL_gcm37	exon	110367533	110367623	0.0217833151938016	-	.	gene_id "ENSMUSG00000130983.1"; transcript_id "ENSMUSG00000130983.1_tx_5"; exon_id "chr11_110367533_110367623_-"; exonnum "1"; txlen "530";
chr11	ENSEMBL_gcm37	exon	110367533	110367623	0.0217833151938016	-	.	gene_id "ENSMUSG00000130983.1"; transcript_id "ENSMUSG00000130983.1_tx_6"; exon_id "chr11_110367533_110367623_-"; exonnum "1"; txlen "785";
chr11	sragcm37_ss	exon	110370024	110370055	0.00778919104940833	-	.	gene_id "ENSMUSG00000130983.1"; transcript_id "ENSMUSG00000130983.1_tx_10"; exon_id "chr11_110370024_110370055_-"; exonnum "1"; txlen "601";
chr11	sragcm37_ss	exon	110370024	110370055	0.00778919104940833	-	.	gene_id "ENSMUSG00000130983.1"; transcript_id "ENSMUSG00000130983.1_tx_11"; exon_id "chr11_110370024_110370055_-"; exonnum "1"; txlen "841";
chr11	sragcm37_ss	exon	110370024	110370055	0.0149792135565545	-	.	gene_id "ENSMUSG00000130983.1"; transcript_id "ENSMUSG00000130983.1_tx_8"; exon_id "chr11_110370024_110370055_-"; exonnum "1"; txlen "726";
chr11	HAVANA	exon	110410005	110410328	0	-	.	gene_id "ENSMUSG00000122434.1"; transcript_id "ENSMUST00000253069.1"; gene_type "lncRNA"; gene_name "ENSMUSG00000122434"; transcript_type "lncRNA"; transcript_name "ENSMUST00000253069"; exon_number 2; exon_id "ENSMUSE00001502713.1"; level 2; tag "basic"; tag "Ensembl_canonical"; tag "GENCODE_Primary"; tag "TAGENE";
chr11	HAVANA	exon	110410005	110410418	0	-	.	gene_id "ENSMUSG00000122434.1"; transcript_id "ENSMUST00000253070.1"; gene_type "lncRNA"; gene_name "ENSMUSG00000122434"; transcript_type "lncRNA"; transcript_name "ENSMUST00000253070"; exon_number 2; exon_id "ENSMUSE00001502718.1"; level 2; tag "TAGENE";
chr11	HAVANA	exon	110410005	110410439	0	-	.	gene_id "ENSMUSG00000122434.1"; transcript_id "ENSMUST00000253071.1"; gene_type "lncRNA"; gene_name "ENSMUSG00000122434"; transcript_type "lncRNA"; transcript_name "ENSMUST00000253071"; exon_number 2; exon_id "ENSMUSE00001502722.1"; level 2; tag "TAGENE";
chr11	HAVANA	transcript	110410005	110424100	0	-	.	gene_id "ENSMUSG00000122434.1"; transcript_id "ENSMUST00000253070.1"; gene_type "lncRNA"; gene_name "ENSMUSG00000122434"; transcript_type "lncRNA"; transcript_name "ENSMUST00000253070"; level 2; tag "TAGENE";
chr11	HAVANA	transcript	110410005	110424100	0	-	.	gene_id "ENSMUSG00000122434.1"; transcript_id "ENSMUST00000253071.1"; gene_type "lncRNA"; gene_name "ENSMUSG00000122434"; transcript_type "lncRNA"; transcript_name "ENSMUST00000253071"; level 2; tag "TAGENE";
chr11	HAVANA	transcript	110410005	110424127	0	-	.	gene_id "ENSMUSG00000122434.1"; transcript_id "ENSMUST00000253069.1"; gene_type "lncRNA"; gene_name "ENSMUSG00000122434"; transcript_type "lncRNA"; transcript_name "ENSMUST00000253069"; level 2; tag "basic"; tag "Ensembl_canonical"; tag "GENCODE_Primary"; tag "TAGENE";
chr11	HAVANA	gene	110410005	110424139	0	-	.	gene_id "ENSMUSG00000122434.1"; gene_type "lncRNA"; gene_name "ENSMUSG00000122434"; level 2;
chr11	HAVANA	exon	110422334	110422762	0	-	.	gene_id "ENSMUSG00000122434.1"; transcript_id "ENSMUST00000253073.1"; gene_type "lncRNA"; gene_name "ENSMUSG00000122434"; transcript_type "lncRNA"; transcript_name "ENSMUST00000253073"; exon_number 3; exon_id "ENSMUSE00001502712.1"; level 2; tag "basic"; tag "TAGENE";
chr11	HAVANA	exon	110422334	110422762	0	-	.	gene_id "ENSMUSG00000122434.1"; transcript_id "ENSMUST00000253072.1"; gene_type "lncRNA"; gene_name "ENSMUSG00000122434"; transcript_type "lncRNA"; transcript_name "ENSMUST00000253072"; exon_number 2; exon_id "ENSMUSE00001502712.1"; level 2; tag "TAGENE";
chr11	HAVANA	transcript	110422334	110424100	0	-	.	gene_id "ENSMUSG00000122434.1"; transcript_id "ENSMUST00000253073.1"; gene_type "lncRNA"; gene_name "ENSMUSG00000122434"; transcript_type "lncRNA"; transcript_name "ENSMUST00000253073"; level 2; tag "basic"; tag "TAGENE";
chr11	HAVANA	transcript	110422334	110424101	0	-	.	gene_id "ENSMUSG00000122434.1"; transcript_id "ENSMUST00000253072.1"; gene_type "lncRNA"; gene_name "ENSMUSG00000122434"; transcript_type "lncRNA"; transcript_name "ENSMUST00000253072"; level 2; tag "TAGENE";
chr11	HAVANA	exon	110422336	110422757	0	-	.	gene_id "ENSMUSG00000122434.1"; transcript_id "ENSMUST00000253074.1"; gene_type "lncRNA"; gene_name "ENSMUSG00000122434"; transcript_type "lncRNA"; transcript_name "ENSMUST00000253074"; exon_number 2; exon_id "ENSMUSE00001502721.1"; level 2; tag "TAGENE";
chr11	HAVANA	transcript	110422336	110424100	0	-	.	gene_id "ENSMUSG00000122434.1"; transcript_id "ENSMUST00000253074.1"; gene_type "lncRNA"; gene_name "ENSMUSG00000122434"; transcript_type "lncRNA"; transcript_name "ENSMUST00000253074"; level 2; tag "TAGENE";
chr11	HAVANA	exon	110423237	110423513	0	-	.	gene_id "ENSMUSG00000122434.1"; transcript_id "ENSMUST00000253075.1"; gene_type "lncRNA"; gene_name "ENSMUSG00000122434"; transcript_type "lncRNA"; transcript_name "ENSMUST00000253075"; exon_number 2; exon_id "ENSMUSE00001502716.1"; level 2; tag "basic"; tag "TAGENE";
chr11	HAVANA	transcript	110423237	110424139	0	-	.	gene_id "ENSMUSG00000122434.1"; transcript_id "ENSMUST00000253075.1"; gene_type "lncRNA"; gene_name "ENSMUSG00000122434"; transcript_type "lncRNA"; transcript_name "ENSMUST00000253075"; level 2; tag "basic"; tag "TAGENE";
chr11	HAVANA	transcript	110423287	110424126	0	-	.	gene_id "ENSMUSG00000122434.1"; transcript_id "ENSMUST00000253076.1"; gene_type "lncRNA"; gene_name "ENSMUSG00000122434"; transcript_type "lncRNA"; transcript_name "ENSMUST00000253076"; level 2; tag "basic"; tag "TAGENE";
chr11	HAVANA	exon	110423287	110424126	0	-	.	gene_id "ENSMUSG00000122434.1"; transcript_id "ENSMUST00000253076.1"; gene_type "lncRNA"; gene_name "ENSMUSG00000122434"; transcript_type "lncRNA"; transcript_name "ENSMUST00000253076"; exon_number 1; exon_id "ENSMUSE00001502723.1"; level 2; tag "basic"; tag "TAGENE";
chr11	HAVANA	exon	110423433	110423513	0	-	.	gene_id "ENSMUSG00000122434.1"; transcript_id "ENSMUST00000253073.1"; gene_type "lncRNA"; gene_name "ENSMUSG00000122434"; transcript_type "lncRNA"; transcript_name "ENSMUST00000253073"; exon_number 2; exon_id "ENSMUSE00001502717.1"; level 2; tag "basic"; tag "TAGENE";
chr11	HAVANA	exon	110423917	110424100	0	-	.	gene_id "ENSMUSG00000122434.1"; transcript_id "ENSMUST00000253070.1"; gene_type "lncRNA"; gene_name "ENSMUSG00000122434"; transcript_type "lncRNA"; transcript_name "ENSMUST00000253070"; exon_number 1; exon_id "ENSMUSE00001502720.1"; level 2; tag "TAGENE";
chr11	HAVANA	exon	110423917	110424100	0	-	.	gene_id "ENSMUSG00000122434.1"; transcript_id "ENSMUST00000253071.1"; gene_type "lncRNA"; gene_name "ENSMUSG00000122434"; transcript_type "lncRNA"; transcript_name "ENSMUST00000253071"; exon_number 1; exon_id "ENSMUSE00001502720.1"; level 2; tag "TAGENE";
chr11	HAVANA	exon	110423917	110424100	0	-	.	gene_id "ENSMUSG00000122434.1"; transcript_id "ENSMUST00000253073.1"; gene_type "lncRNA"; gene_name "ENSMUSG00000122434"; transcript_type "lncRNA"; transcript_name "ENSMUST00000253073"; exon_number 1; exon_id "ENSMUSE00001502720.1"; level 2; tag "basic"; tag "TAGENE";
chr11	HAVANA	exon	110423917	110424100	0	-	.	gene_id "ENSMUSG00000122434.1"; transcript_id "ENSMUST00000253074.1"; gene_type "lncRNA"; gene_name "ENSMUSG00000122434"; transcript_type "lncRNA"; transcript_name "ENSMUST00000253074"; exon_number 1; exon_id "ENSMUSE00001502720.1"; level 2; tag "TAGENE";
chr11	HAVANA	exon	110423917	110424101	0	-	.	gene_id "ENSMUSG00000122434.1"; transcript_id "ENSMUST00000253072.1"; gene_type "lncRNA"; gene_name "ENSMUSG00000122434"; transcript_type "lncRNA"; transcript_name "ENSMUST00000253072"; exon_number 1; exon_id "ENSMUSE00001502715.1"; level 2; tag "TAGENE";
chr11	HAVANA	exon	110423917	110424127	0	-	.	gene_id "ENSMUSG00000122434.1"; transcript_id "ENSMUST00000253069.1"; gene_type "lncRNA"; gene_name "ENSMUSG00000122434"; transcript_type "lncRNA"; transcript_name "ENSMUST00000253069"; exon_number 1; exon_id "ENSMUSE00001502719.1"; level 2; tag "basic"; tag "Ensembl_canonical"; tag "GENCODE_Primary"; tag "TAGENE";
chr11	HAVANA	exon	110423917	110424139	0	-	.	gene_id "ENSMUSG00000122434.1"; transcript_id "ENSMUST00000253075.1"; gene_type "lncRNA"; gene_name "ENSMUSG00000122434"; transcript_type "lncRNA"; transcript_name "ENSMUST00000253075"; exon_number 1; exon_id "ENSMUSE00001502714.1"; level 2; tag "basic"; tag "TAGENE";
chr11	sragcm37_es	exon	110428212	110428645	0.0780827887531223	-	.	gene_id "sragcm37_gene_52044"; transcript_id "sragcm37_gene_52044_tx_1"; exon_id "chr11_110428212_110428645_-"; exonnum "2"; txlen "1334";
chr11	sragcm37_ss	exon	110428725	110429624	0.0780827887531223	-	.	gene_id "sragcm37_gene_52044"; transcript_id "sragcm37_gene_52044_tx_1"; exon_id "chr11_110428725_110429624_-"; exonnum "1"; txlen "1334";
chr11	sragcm37_es	exon	110432859	110433061	0.0887390626513809	-	.	gene_id "ENSMUSG00000143805.1"; transcript_id "ENSMUSG00000143805.1_tx_1"; exon_id "chr11_110432859_110433061_-"; exonnum "3"; txlen "578";
chr11	sragcm37_es	exon	110432859	110433061	0.0101140710701463	-	.	gene_id "ENSMUSG00000143805.1"; transcript_id "ENSMUSG00000143805.1_tx_4"; exon_id "chr11_110432859_110433061_-"; exonnum "4"; txlen "1020";
chr11	sragcm37_mid	exon	110437736	110438054	0.0391792899363432	-	.	gene_id "ENSMUSG00000143805.1"; transcript_id "ENSMUSG00000143805.1_tx_2"; exon_id "chr11_110437736_110438054_-"; exonnum "3"; txlen "694";
chr11	sragcm37_mid	exon	110437736	110438054	0.0375068383471958	-	.	gene_id "ENSMUSG00000143805.1"; transcript_id "ENSMUSG00000143805.1_tx_3"; exon_id "chr11_110437736_110438054_-"; exonnum "4"; txlen "1136";
chr11	HAVANA	exon	110438620	110439463	0	-	.	gene_id "ENSMUSG00000143805.1"; transcript_id "ENSMUST00000379391.1"; gene_type "lncRNA"; gene_name "ENSMUSG00000143805"; transcript_type "lncRNA"; transcript_name "ENSMUST00000379391"; exon_number 3; exon_id "ENSMUSE00001745976.1"; level 2; tag "basic"; tag "Ensembl_canonical"; tag "GENCODE_Primary"; tag "TAGENE";
chr11	HAVANA	gene	110438620	110442678	0	-	.	gene_id "ENSMUSG00000143805.1"; gene_type "lncRNA"; gene_name "ENSMUSG00000143805"; level 2;
chr11	HAVANA	transcript	110438620	110442678	0	-	.	gene_id "ENSMUSG00000143805.1"; transcript_id "ENSMUST00000379391.1"; gene_type "lncRNA"; gene_name "ENSMUSG00000143805"; transcript_type "lncRNA"; transcript_name "ENSMUST00000379391"; level 2; tag "basic"; tag "Ensembl_canonical"; tag "GENCODE_Primary"; tag "TAGENE";
chr11	HAVANA	exon	110438628	110439463	0	-	.	gene_id "ENSMUSG00000143805.1"; transcript_id "ENSMUST00000379392.1"; gene_type "lncRNA"; gene_name "ENSMUSG00000143805"; transcript_type "lncRNA"; transcript_name "ENSMUST00000379392"; exon_number 2; exon_id "ENSMUSE00001745981.1"; level 2; tag "TAGENE";
chr11	HAVANA	transcript	110438628	110442381	0	-	.	gene_id "ENSMUSG00000143805.1"; transcript_id "ENSMUST00000379392.1"; gene_type "lncRNA"; gene_name "ENSMUSG00000143805"; transcript_type "lncRNA"; transcript_name "ENSMUST00000379392"; level 2; tag "TAGENE";
chr11	sragcm37_mid	exon	110439022	110439463	0.0375068383471958	-	.	gene_id "ENSMUSG00000143805.1"; transcript_id "ENSMUSG00000143805.1_tx_3"; exon_id "chr11_110439022_110439463_-"; exonnum "3"; txlen "1136";
chr11	sragcm37_mid	exon	110439022	110439463	0.0101140710701463	-	.	gene_id "ENSMUSG00000143805.1"; transcript_id "ENSMUSG00000143805.1_tx_4"; exon_id "chr11_110439022_110439463_-"; exonnum "3"; txlen "1020";
chr11	HAVANA	exon	110441814	110442148	0	-	.	gene_id "ENSMUSG00000143805.1"; transcript_id "ENSMUST00000379393.1"; gene_type "lncRNA"; gene_name "ENSMUSG00000143805"; transcript_type "lncRNA"; transcript_name "ENSMUST00000379393"; exon_number 2; exon_id "ENSMUSE00001745977.1"; level 2; tag "TAGENE";
chr11	HAVANA	transcript	110441814	110442533	0	-	.	gene_id "ENSMUSG00000143805.1"; transcript_id "ENSMUST00000379393.1"; gene_type "lncRNA"; gene_name "ENSMUSG00000143805"; transcript_type "lncRNA"; transcript_name "ENSMUST00000379393"; level 2; tag "TAGENE";
chr11	HAVANA	exon	110441905	110442148	0	-	.	gene_id "ENSMUSG00000143805.1"; transcript_id "ENSMUST00000379391.1"; gene_type "lncRNA"; gene_name "ENSMUSG00000143805"; transcript_type "lncRNA"; transcript_name "ENSMUST00000379391"; exon_number 2; exon_id "ENSMUSE00001745980.1"; level 2; tag "basic"; tag "Ensembl_canonical"; tag "GENCODE_Primary"; tag "TAGENE";
chr11	ENSEMBL_gcm37	exon	110441905	110442148	0.0887390626513809	-	.	gene_id "ENSMUSG00000143805.1"; transcript_id "ENSMUSG00000143805.1_tx_1"; exon_id "chr11_110441905_110442148_-"; exonnum "2"; txlen "578";
chr11	ENSEMBL_gcm37	exon	110441905	110442148	0.0391792899363432	-	.	gene_id "ENSMUSG00000143805.1"; transcript_id "ENSMUSG00000143805.1_tx_2"; exon_id "chr11_110441905_110442148_-"; exonnum "2"; txlen "694";
chr11	ENSEMBL_gcm37	exon	110441905	110442148	0.0375068383471958	-	.	gene_id "ENSMUSG00000143805.1"; transcript_id "ENSMUSG00000143805.1_tx_3"; exon_id "chr11_110441905_110442148_-"; exonnum "2"; txlen "1136";
chr11	ENSEMBL_gcm37	exon	110441905	110442148	0.0101140710701463	-	.	gene_id "ENSMUSG00000143805.1"; transcript_id "ENSMUSG00000143805.1_tx_4"; exon_id "chr11_110441905_110442148_-"; exonnum "2"; txlen "1020";
chr11	HAVANA	exon	110441905	110442381	0	-	.	gene_id "ENSMUSG00000143805.1"; transcript_id "ENSMUST00000379392.1"; gene_type "lncRNA"; gene_name "ENSMUSG00000143805"; transcript_type "lncRNA"; transcript_name "ENSMUST00000379392"; exon_number 1; exon_id "ENSMUSE00001745978.1"; level 2; tag "TAGENE";
chr11	HAVANA	exon	110442403	110442533	0	-	.	gene_id "ENSMUSG00000143805.1"; transcript_id "ENSMUST00000379393.1"; gene_type "lncRNA"; gene_name "ENSMUSG00000143805"; transcript_type "lncRNA"; transcript_name "ENSMUST00000379393"; exon_number 1; exon_id "ENSMUSE00001745979.1"; level 2; tag "TAGENE";
chr11	ENSEMBL_gcm37	exon	110442403	110442533	0.0887390626513809	-	.	gene_id "ENSMUSG00000143805.1"; transcript_id "ENSMUSG00000143805.1_tx_1"; exon_id "chr11_110442403_110442533_-"; exonnum "1"; txlen "578";
chr11	ENSEMBL_gcm37	exon	110442403	110442533	0.0391792899363432	-	.	gene_id "ENSMUSG00000143805.1"; transcript_id "ENSMUSG00000143805.1_tx_2"; exon_id "chr11_110442403_110442533_-"; exonnum "1"; txlen "694";
chr11	ENSEMBL_gcm37	exon	110442403	110442533	0.0375068383471958	-	.	gene_id "ENSMUSG00000143805.1"; transcript_id "ENSMUSG00000143805.1_tx_3"; exon_id "chr11_110442403_110442533_-"; exonnum "1"; txlen "1136";
chr11	ENSEMBL_gcm37	exon	110442403	110442533	0.0101140710701463	-	.	gene_id "ENSMUSG00000143805.1"; transcript_id "ENSMUSG00000143805.1_tx_4"; exon_id "chr11_110442403_110442533_-"; exonnum "1"; txlen "1020";
chr11	HAVANA	exon	110442403	110442678	0	-	.	gene_id "ENSMUSG00000143805.1"; transcript_id "ENSMUST00000379391.1"; gene_type "lncRNA"; gene_name "ENSMUSG00000143805"; transcript_type "lncRNA"; transcript_name "ENSMUST00000379391"; exon_number 1; exon_id "ENSMUSE00001745975.1"; level 2; tag "basic"; tag "Ensembl_canonical"; tag "GENCODE_Primary"; tag "TAGENE";
chr11	HAVANA	exon	110470384	110470674	0	-	.	gene_id "ENSMUSG00000143845.1"; transcript_id "ENSMUST00000379534.1"; gene_type "lncRNA"; gene_name "ENSMUSG00000143845"; transcript_type "lncRNA"; transcript_name "ENSMUST00000379534"; exon_number 2; exon_id "ENSMUSE00001746271.1"; level 2; tag "basic"; tag "Ensembl_canonical"; tag "GENCODE_Primary"; tag "TAGENE";
chr11	HAVANA	gene	110470384	110471415	0	-	.	gene_id "ENSMUSG00000143845.1"; gene_type "lncRNA"; gene_name "ENSMUSG00000143845"; level 2;
chr11	HAVANA	transcript	110470384	110471415	0	-	.	gene_id "ENSMUSG00000143845.1"; transcript_id "ENSMUST00000379534.1"; gene_type "lncRNA"; gene_name "ENSMUSG00000143845"; transcript_type "lncRNA"; transcript_name "ENSMUST00000379534"; level 2; tag "basic"; tag "Ensembl_canonical"; tag "GENCODE_Primary"; tag "TAGENE";
chr11	sragcm37_es	exon	110470390	110471341	0.0243657166689887	-	.	gene_id "ENSMUSG00000143845.1"; transcript_id "ENSMUSG00000143845.1_tx_3"; exon_id "chr11_110470390_110471341_-"; exonnum "3"; txlen "1139";
chr11	HAVANA	exon	110471386	110471415	0	-	.	gene_id "ENSMUSG00000143845.1"; transcript_id "ENSMUST00000379534.1"; gene_type "lncRNA"; gene_name "ENSMUSG00000143845"; transcript_type "lncRNA"; transcript_name "ENSMUST00000379534"; exon_number 1; exon_id "ENSMUSE00001746272.1"; level 2; tag "basic"; tag "Ensembl_canonical"; tag "GENCODE_Primary"; tag "TAGENE";
chr11	sragcm37_mid	exon	110483701	110483764	0.0243657166689887	-	.	gene_id "ENSMUSG00000143845.1"; transcript_id "ENSMUSG00000143845.1_tx_3"; exon_id "chr11_110483701_110483764_-"; exonnum "2"; txlen "1139";
chr11	sragcm37_ss	exon	110508609	110508731	0.0243657166689887	-	.	gene_id "ENSMUSG00000143845.1"; transcript_id "ENSMUSG00000143845.1_tx_3"; exon_id "chr11_110508609_110508731_-"; exonnum "1"; txlen "1139";
chr11	HAVANA	exon	110720244	110720608	0	-	.	gene_id "ENSMUSG00000134162.1"; transcript_id "ENSMUST00000322765.1"; gene_type "lncRNA"; gene_name "ENSMUSG00000134162"; transcript_type "lncRNA"; transcript_name "ENSMUST00000322765"; exon_number 3; exon_id "ENSMUSE00001636612.1"; level 2; tag "basic"; tag "Ensembl_canonical"; tag "GENCODE_Primary"; tag "TAGENE";
chr11	ENSEMBL_gcm37	exon	110720244	110720608	0.00736478263604306	-	.	gene_id "ENSMUSG00000134162.1"; transcript_id "ENSMUSG00000134162.1_tx_3"; exon_id "chr11_110720244_110720608_-"; exonnum "5"; txlen "684";
chr11	ENSEMBL_gcm37	exon	110720244	110720608	0.00420844722059603	-	.	gene_id "ENSMUSG00000134162.1"; transcript_id "ENSMUSG00000134162.1_tx_4"; exon_id "chr11_110720244_110720608_-"; exonnum "5"; txlen "801";
chr11	HAVANA	gene	110720244	110735536	0	-	.	gene_id "ENSMUSG00000134162.1"; gene_type "lncRNA"; gene_name "ENSMUSG00000134162"; level 2;
chr11	HAVANA	transcript	110720244	110735536	0	-	.	gene_id "ENSMUSG00000134162.1"; transcript_id "ENSMUST00000322765.1"; gene_type "lncRNA"; gene_name "ENSMUSG00000134162"; transcript_type "lncRNA"; transcript_name "ENSMUST00000322765"; level 2; tag "basic"; tag "Ensembl_canonical"; tag "GENCODE_Primary"; tag "TAGENE";
chr11	sragcm37_mid	exon	110720919	110721009	0.00736478263604306	-	.	gene_id "ENSMUSG00000134162.1"; transcript_id "ENSMUSG00000134162.1_tx_3"; exon_id "chr11_110720919_110721009_-"; exonnum "4"; txlen "684";
chr11	sragcm37_mid	exon	110720919	110721009	0.00420844722059603	-	.	gene_id "ENSMUSG00000134162.1"; transcript_id "ENSMUSG00000134162.1_tx_4"; exon_id "chr11_110720919_110721009_-"; exonnum "4"; txlen "801";
chr11	sragcm37_mid	exon	110722032	110722194	0.00420844722059603	-	.	gene_id "ENSMUSG00000134162.1"; transcript_id "ENSMUSG00000134162.1_tx_4"; exon_id "chr11_110722032_110722194_-"; exonnum "3"; txlen "801";
chr11	sragcm37_mid	exon	110722149	110722194	0.00736478263604306	-	.	gene_id "ENSMUSG00000134162.1"; transcript_id "ENSMUSG00000134162.1_tx_3"; exon_id "chr11_110722149_110722194_-"; exonnum "3"; txlen "684";
chr11	HAVANA	exon	110730607	110730860	0	-	.	gene_id "ENSMUSG00000134162.1"; transcript_id "ENSMUST00000322766.1"; gene_type "lncRNA"; gene_name "ENSMUSG00000134162"; transcript_type "lncRNA"; transcript_name "ENSMUST00000322766"; exon_number 3; exon_id "ENSMUSE00001636608.1"; level 2; tag "basic"; tag "TAGENE";
chr11	HAVANA	transcript	110730607	110735503	0	-	.	gene_id "ENSMUSG00000134162.1"; transcript_id "ENSMUST00000322766.1"; gene_type "lncRNA"; gene_name "ENSMUSG00000134162"; transcript_type "lncRNA"; transcript_name "ENSMUST00000322766"; level 2; tag "basic"; tag "TAGENE";
chr11	HAVANA	exon	110735056	110735161	0	-	.	gene_id "ENSMUSG00000134162.1"; transcript_id "ENSMUST00000322765.1"; gene_type "lncRNA"; gene_name "ENSMUSG00000134162"; transcript_type "lncRNA"; transcript_name "ENSMUST00000322765"; exon_number 2; exon_id "ENSMUSE00001636609.1"; level 2; tag "basic"; tag "Ensembl_canonical"; tag "GENCODE_Primary"; tag "TAGENE";
chr11	HAVANA	exon	110735056	110735161	0	-	.	gene_id "ENSMUSG00000134162.1"; transcript_id "ENSMUST00000322766.1"; gene_type "lncRNA"; gene_name "ENSMUSG00000134162"; transcript_type "lncRNA"; transcript_name "ENSMUST00000322766"; exon_number 2; exon_id "ENSMUSE00001636609.1"; level 2; tag "basic"; tag "TAGENE";
chr11	ENSEMBL_gcm37	exon	110735056	110735161	0.00736478263604306	-	.	gene_id "ENSMUSG00000134162.1"; transcript_id "ENSMUSG00000134162.1_tx_3"; exon_id "chr11_110735056_110735161_-"; exonnum "2"; txlen "684";
chr11	ENSEMBL_gcm37	exon	110735056	110735161	0.00420844722059603	-	.	gene_id "ENSMUSG00000134162.1"; transcript_id "ENSMUSG00000134162.1_tx_4"; exon_id "chr11_110735056_110735161_-"; exonnum "2"; txlen "801";
chr11	HAVANA	exon	110735428	110735503	0	-	.	gene_id "ENSMUSG00000134162.1"; transcript_id "ENSMUST00000322766.1"; gene_type "lncRNA"; gene_name "ENSMUSG00000134162"; transcript_type "lncRNA"; transcript_name "ENSMUST00000322766"; exon_number 1; exon_id "ENSMUSE00001636611.1"; level 2; tag "basic"; tag "TAGENE";
chr11	ENSEMBL_gcm37	exon	110735428	110735503	0.00736478263604306	-	.	gene_id "ENSMUSG00000134162.1"; transcript_id "ENSMUSG00000134162.1_tx_3"; exon_id "chr11_110735428_110735503_-"; exonnum "1"; txlen "684";
chr11	ENSEMBL_gcm37	exon	110735428	110735503	0.00420844722059603	-	.	gene_id "ENSMUSG00000134162.1"; transcript_id "ENSMUSG00000134162.1_tx_4"; exon_id "chr11_110735428_110735503_-"; exonnum "1"; txlen "801";
chr11	HAVANA	exon	110735428	110735536	0	-	.	gene_id "ENSMUSG00000134162.1"; transcript_id "ENSMUST00000322765.1"; gene_type "lncRNA"; gene_name "ENSMUSG00000134162"; transcript_type "lncRNA"; transcript_name "ENSMUST00000322765"; exon_number 1; exon_id "ENSMUSE00001636610.1"; level 2; tag "basic"; tag "Ensembl_canonical"; tag "GENCODE_Primary"; tag "TAGENE";
chr11	sragcm37_es	exon	110842471	110843298	0.0650513033028067	-	.	gene_id "sragcm37_gene_55670"; transcript_id "sragcm37_gene_55670_tx_1"; exon_id "chr11_110842471_110843298_-"; exonnum "2"; txlen "1191";
chr11	sragcm37_mid	exon	110844117	110844479	0.0650513033028067	-	.	gene_id "sragcm37_gene_55670"; transcript_id "sragcm37_gene_55670_tx_1"; exon_id "chr11_110844117_110844479_-"; exonnum "1"; txlen "1191";
chr11	HAVANA	transcript	110955728	110956921	0	-	.	gene_id "ENSMUSG00000120247.2"; transcript_id "ENSMUST00000242087.2"; gene_type "lncRNA"; gene_name "Gm57334"; transcript_type "lncRNA"; transcript_name "Gm57334-201"; level 2; mgi_id "MGI:7338581"; tag "Ensembl_canonical"; tag "GENCODE_Primary"; tag "TAGENE";
chr11	HAVANA	exon	110955728	110956921	0	-	.	gene_id "ENSMUSG00000120247.2"; transcript_id "ENSMUST00000242087.2"; gene_type "lncRNA"; gene_name "Gm57334"; transcript_type "lncRNA"; transcript_name "Gm57334-201"; exon_number 1; exon_id "ENSMUSE00001603517.1"; level 2; mgi_id "MGI:7338581"; tag "Ensembl_canonical"; tag "GENCODE_Primary"; tag "TAGENE";
chr11	HAVANA	gene	110955728	110956984	0	-	.	gene_id "ENSMUSG00000120247.2"; gene_type "lncRNA"; gene_name "Gm57334"; level 2; mgi_id "MGI:7338581";
chr11	HAVANA	exon	110955835	110956608	0	-	.	gene_id "ENSMUSG00000120247.2"; transcript_id "ENSMUST00000305423.1"; gene_type "lncRNA"; gene_name "Gm57334"; transcript_type "lncRNA"; transcript_name "Gm57334-202"; exon_number 2; exon_id "ENSMUSE00001603515.1"; level 2; mgi_id "MGI:7338581"; tag "basic"; tag "TAGENE";
chr11	HAVANA	transcript	110955835	110956984	0	-	.	gene_id "ENSMUSG00000120247.2"; transcript_id "ENSMUST00000305423.1"; gene_type "lncRNA"; gene_name "Gm57334"; transcript_type "lncRNA"; transcript_name "Gm57334-202"; level 2; mgi_id "MGI:7338581"; tag "basic"; tag "TAGENE";
chr11	HAVANA	exon	110956287	110956608	0	-	.	gene_id "ENSMUSG00000120247.2"; transcript_id "ENSMUST00000305424.1"; gene_type "lncRNA"; gene_name "Gm57334"; transcript_type "lncRNA"; transcript_name "Gm57334-203"; exon_number 2; exon_id "ENSMUSE00001603518.1"; level 2; mgi_id "MGI:7338581"; tag "TAGENE";
chr11	HAVANA	transcript	110956287	110956900	0	-	.	gene_id "ENSMUSG00000120247.2"; transcript_id "ENSMUST00000305424.1"; gene_type "lncRNA"; gene_name "Gm57334"; transcript_type "lncRNA"; transcript_name "Gm57334-203"; level 2; mgi_id "MGI:7338581"; tag "TAGENE";
chr11	HAVANA	exon	110956713	110956984	0	-	.	gene_id "ENSMUSG00000120247.2"; transcript_id "ENSMUST00000305423.1"; gene_type "lncRNA"; gene_name "Gm57334"; transcript_type "lncRNA"; transcript_name "Gm57334-202"; exon_number 1; exon_id "ENSMUSE00001603516.1"; level 2; mgi_id "MGI:7338581"; tag "basic"; tag "TAGENE";
chr11	HAVANA	exon	110956725	110956900	0	-	.	gene_id "ENSMUSG00000120247.2"; transcript_id "ENSMUST00000305424.1"; gene_type "lncRNA"; gene_name "Gm57334"; transcript_type "lncRNA"; transcript_name "Gm57334-203"; exon_number 1; exon_id "ENSMUSE00001603514.1"; level 2; mgi_id "MGI:7338581"; tag "TAGENE";
chr11	sragcm37_es	exon	110972715	110974052	0.0351370088844579	-	.	gene_id "sragcm37_gene_63250"; transcript_id "sragcm37_gene_63250_tx_1"; exon_id "chr11_110972715_110974052_-"; exonnum "4"; txlen "1643";
chr11	sragcm37_es	exon	110972715	110974052	0.0136792935351706	-	.	gene_id "sragcm37_gene_63250"; transcript_id "sragcm37_gene_63250_tx_2"; exon_id "chr11_110972715_110974052_-"; exonnum "3"; txlen "1560";
chr11	sragcm37_es	exon	110972715	110974052	0.00509620739545572	-	.	gene_id "sragcm37_gene_63250"; transcript_id "sragcm37_gene_63250_tx_3"; exon_id "chr11_110972715_110974052_-"; exonnum "2"; txlen "1450";
chr11	sragcm37_mid	exon	110974566	110974675	0.0351370088844579	-	.	gene_id "sragcm37_gene_63250"; transcript_id "sragcm37_gene_63250_tx_1"; exon_id "chr11_110974566_110974675_-"; exonnum "3"; txlen "1643";
chr11	sragcm37_mid	exon	110974566	110974675	0.0136792935351706	-	.	gene_id "sragcm37_gene_63250"; transcript_id "sragcm37_gene_63250_tx_2"; exon_id "chr11_110974566_110974675_-"; exonnum "2"; txlen "1560";
chr11	sragcm37_mid	exon	110974807	110974889	0.0351370088844579	-	.	gene_id "sragcm37_gene_63250"; transcript_id "sragcm37_gene_63250_tx_1"; exon_id "chr11_110974807_110974889_-"; exonnum "2"; txlen "1643";
chr11	sragcm37_ss	exon	110975113	110975224	0.0351370088844579	-	.	gene_id "sragcm37_gene_63250"; transcript_id "sragcm37_gene_63250_tx_1"; exon_id "chr11_110975113_110975224_-"; exonnum "1"; txlen "1643";
chr11	sragcm37_ss	exon	110975113	110975224	0.0136792935351706	-	.	gene_id "sragcm37_gene_63250"; transcript_id "sragcm37_gene_63250_tx_2"; exon_id "chr11_110975113_110975224_-"; exonnum "1"; txlen "1560";
chr11	sragcm37_ss	exon	110975113	110975224	0.00509620739545572	-	.	gene_id "sragcm37_gene_63250"; transcript_id "sragcm37_gene_63250_tx_3"; exon_id "chr11_110975113_110975224_-"; exonnum "1"; txlen "1450";
chr11	HAVANA	exon	110997879	110999487	0	-	.	gene_id "ENSMUSG00000130365.1"; transcript_id "ENSMUST00000299400.1"; gene_type "lncRNA"; gene_name "ENSMUSG00000130365"; transcript_type "lncRNA"; transcript_name "ENSMUST00000299400"; exon_number 3; exon_id "ENSMUSE00001591858.1"; level 2; tag "basic"; tag "Ensembl_canonical"; tag "GENCODE_Primary"; tag "TAGENE";
chr11	HAVANA	gene	110997879	111012834	0	-	.	gene_id "ENSMUSG00000130365.1"; gene_type "lncRNA"; gene_name "ENSMUSG00000130365"; level 2;
chr11	HAVANA	transcript	110997879	111012834	0	-	.	gene_id "ENSMUSG00000130365.1"; transcript_id "ENSMUST00000299400.1"; gene_type "lncRNA"; gene_name "ENSMUSG00000130365"; transcript_type "lncRNA"; transcript_name "ENSMUST00000299400"; level 2; tag "basic"; tag "Ensembl_canonical"; tag "GENCODE_Primary"; tag "TAGENE";
chr11	HAVANA	exon	110998926	110999487	0	-	.	gene_id "ENSMUSG00000130365.1"; transcript_id "ENSMUST00000299401.1"; gene_type "lncRNA"; gene_name "ENSMUSG00000130365"; transcript_type "lncRNA"; transcript_name "ENSMUST00000299401"; exon_number 4; exon_id "ENSMUSE00001591854.1"; level 2; tag "basic"; tag "TAGENE";
chr11	HAVANA	transcript	110998926	111012536	0	-	.	gene_id "ENSMUSG00000130365.1"; transcript_id "ENSMUST00000299401.1"; gene_type "lncRNA"; gene_name "ENSMUSG00000130365"; transcript_type "lncRNA"; transcript_name "ENSMUST00000299401"; level 2; tag "basic"; tag "TAGENE";
chr11	HAVANA	exon	110998931	110999487	0	-	.	gene_id "ENSMUSG00000130365.1"; transcript_id "ENSMUST00000299402.1"; gene_type "lncRNA"; gene_name "ENSMUSG00000130365"; transcript_type "lncRNA"; transcript_name "ENSMUST00000299402"; exon_number 2; exon_id "ENSMUSE00001591853.1"; level 2; tag "TAGENE";
chr11	HAVANA	transcript	110998931	111012536	0	-	.	gene_id "ENSMUSG00000130365.1"; transcript_id "ENSMUST00000299402.1"; gene_type "lncRNA"; gene_name "ENSMUSG00000130365"; transcript_type "lncRNA"; transcript_name "ENSMUST00000299402"; level 2; tag "TAGENE";
chr11	sragcm37_es	exon	111005361	111005746	0.413324088146856	-	.	gene_id "ENSMUSG00000130365.1"; transcript_id "ENSMUSG00000130365.1_tx_2"; exon_id "chr11_111005361_111005746_-"; exonnum "3"; txlen "585";
chr11	HAVANA	exon	111008305	111008321	0	-	.	gene_id "ENSMUSG00000130365.1"; transcript_id "ENSMUST00000299401.1"; gene_type "lncRNA"; gene_name "ENSMUSG00000130365"; transcript_type "lncRNA"; transcript_name "ENSMUST00000299401"; exon_number 3; exon_id "ENSMUSE00001591859.1"; level 2; tag "basic"; tag "TAGENE";
chr11	HAVANA	exon	111009042	111009123	0	-	.	gene_id "ENSMUSG00000130365.1"; transcript_id "ENSMUST00000299400.1"; gene_type "lncRNA"; gene_name "ENSMUSG00000130365"; transcript_type "lncRNA"; transcript_name "ENSMUST00000299400"; exon_number 2; exon_id "ENSMUSE00001591856.1"; level 2; tag "basic"; tag "Ensembl_canonical"; tag "GENCODE_Primary"; tag "TAGENE";
chr11	HAVANA	exon	111009042	111009123	0	-	.	gene_id "ENSMUSG00000130365.1"; transcript_id "ENSMUST00000299401.1"; gene_type "lncRNA"; gene_name "ENSMUSG00000130365"; transcript_type "lncRNA"; transcript_name "ENSMUST00000299401"; exon_number 2; exon_id "ENSMUSE00001591856.1"; level 2; tag "basic"; tag "TAGENE";
chr11	ENSEMBL_gcm37	exon	111009042	111009123	0.413324088146856	-	.	gene_id "ENSMUSG00000130365.1"; transcript_id "ENSMUSG00000130365.1_tx_2"; exon_id "chr11_111009042_111009123_-"; exonnum "2"; txlen "585";
chr11	HAVANA	exon	111012420	111012536	0	-	.	gene_id "ENSMUSG00000130365.1"; transcript_id "ENSMUST00000299401.1"; gene_type "lncRNA"; gene_name "ENSMUSG00000130365"; transcript_type "lncRNA"; transcript_name "ENSMUST00000299401"; exon_number 1; exon_id "ENSMUSE00001591855.1"; level 2; tag "basic"; tag "TAGENE";
chr11	HAVANA	exon	111012420	111012536	0	-	.	gene_id "ENSMUSG00000130365.1"; transcript_id "ENSMUST00000299402.1"; gene_type "lncRNA"; gene_name "ENSMUSG00000130365"; transcript_type "lncRNA"; transcript_name "ENSMUST00000299402"; exon_number 1; exon_id "ENSMUSE00001591855.1"; level 2; tag "TAGENE";
chr11	ENSEMBL_gcm37	exon	111012420	111012536	0.413324088146856	-	.	gene_id "ENSMUSG00000130365.1"; transcript_id "ENSMUSG00000130365.1_tx_2"; exon_id "chr11_111012420_111012536_-"; exonnum "1"; txlen "585";
chr11	HAVANA	exon	111012420	111012834	0	-	.	gene_id "ENSMUSG00000130365.1"; transcript_id "ENSMUST00000299400.1"; gene_type "lncRNA"; gene_name "ENSMUSG00000130365"; transcript_type "lncRNA"; transcript_name "ENSMUST00000299400"; exon_number 1; exon_id "ENSMUSE00001591857.1"; level 2; tag "basic"; tag "Ensembl_canonical"; tag "GENCODE_Primary"; tag "TAGENE";
chr11	sragcm37_es	exon	111105654	111106478	0.00485592662759251	-	.	gene_id "sragcm37_gene_57666"; transcript_id "sragcm37_gene_57666_tx_1"; exon_id "chr11_111105654_111106478_-"; exonnum "2"; txlen "1806";
chr11	sragcm37_ss	exon	111113616	111114596	0.00485592662759251	-	.	gene_id "sragcm37_gene_57666"; transcript_id "sragcm37_gene_57666_tx_1"; exon_id "chr11_111113616_111114596_-"; exonnum "1"; txlen "1806";
chr11	sragcm37_es	exon	111171342	111172353	0.0244597463070538	-	.	gene_id "sragcm37_gene_44723"; transcript_id "sragcm37_gene_44723_tx_6"; exon_id "chr11_111171342_111172353_-"; exonnum "2"; txlen "1173";
chr11	sragcm37_ss	exon	111172566	111172726	0.0244597463070538	-	.	gene_id "sragcm37_gene_44723"; transcript_id "sragcm37_gene_44723_tx_6"; exon_id "chr11_111172566_111172726_-"; exonnum "1"; txlen "1173";
chr11	sragcm37_es	exon	111192778	111193012	0.044256537907905	-	.	gene_id "sragcm37_gene_44723"; transcript_id "sragcm37_gene_44723_tx_3"; exon_id "chr11_111192778_111193012_-"; exonnum "5"; txlen "791";
chr11	sragcm37_es	exon	111192778	111193012	0.044256537907905	-	.	gene_id "sragcm37_gene_44723"; transcript_id "sragcm37_gene_44723_tx_4"; exon_id "chr11_111192778_111193012_-"; exonnum "4"; txlen "651";
chr11	sragcm37_es	exon	111196080	111196260	0.675878812749966	-	.	gene_id "sragcm37_gene_44723"; transcript_id "sragcm37_gene_44723_tx_1"; exon_id "chr11_111196080_111196260_-"; exonnum "5"; txlen "737";
chr11	sragcm37_es	exon	111196080	111196260	0.110874627043193	-	.	gene_id "sragcm37_gene_44723"; transcript_id "sragcm37_gene_44723_tx_2"; exon_id "chr11_111196080_111196260_-"; exonnum "4"; txlen "597";
chr11	sragcm37_mid	exon	111198305	111198516	0.675878812749966	-	.	gene_id "sragcm37_gene_44723"; transcript_id "sragcm37_gene_44723_tx_1"; exon_id "chr11_111198305_111198516_-"; exonnum "4"; txlen "737";
chr11	sragcm37_mid	exon	111198305	111198516	0.110874627043193	-	.	gene_id "sragcm37_gene_44723"; transcript_id "sragcm37_gene_44723_tx_2"; exon_id "chr11_111198305_111198516_-"; exonnum "3"; txlen "597";
chr11	sragcm37_mid	exon	111198305	111198516	0.044256537907905	-	.	gene_id "sragcm37_gene_44723"; transcript_id "sragcm37_gene_44723_tx_3"; exon_id "chr11_111198305_111198516_-"; exonnum "4"; txlen "791";
chr11	sragcm37_mid	exon	111198305	111198516	0.044256537907905	-	.	gene_id "sragcm37_gene_44723"; transcript_id "sragcm37_gene_44723_tx_4"; exon_id "chr11_111198305_111198516_-"; exonnum "3"; txlen "651";
chr11	sragcm37_mid	exon	111200910	111201049	0.675878812749966	-	.	gene_id "sragcm37_gene_44723"; transcript_id "sragcm37_gene_44723_tx_1"; exon_id "chr11_111200910_111201049_-"; exonnum "3"; txlen "737";
chr11	sragcm37_mid	exon	111200910	111201049	0.044256537907905	-	.	gene_id "sragcm37_gene_44723"; transcript_id "sragcm37_gene_44723_tx_3"; exon_id "chr11_111200910_111201049_-"; exonnum "3"; txlen "791";
chr11	sragcm37_mid	exon	111202530	111202596	0.675878812749966	-	.	gene_id "sragcm37_gene_44723"; transcript_id "sragcm37_gene_44723_tx_1"; exon_id "chr11_111202530_111202596_-"; exonnum "2"; txlen "737";
chr11	sragcm37_mid	exon	111202530	111202596	0.110874627043193	-	.	gene_id "sragcm37_gene_44723"; transcript_id "sragcm37_gene_44723_tx_2"; exon_id "chr11_111202530_111202596_-"; exonnum "2"; txlen "597";
chr11	sragcm37_mid	exon	111202530	111202596	0.044256537907905	-	.	gene_id "sragcm37_gene_44723"; transcript_id "sragcm37_gene_44723_tx_3"; exon_id "chr11_111202530_111202596_-"; exonnum "2"; txlen "791";
chr11	sragcm37_mid	exon	111202530	111202596	0.044256537907905	-	.	gene_id "sragcm37_gene_44723"; transcript_id "sragcm37_gene_44723_tx_4"; exon_id "chr11_111202530_111202596_-"; exonnum "2"; txlen "651";
chr11	sragcm37_mid	exon	111208012	111208148	0.675878812749966	-	.	gene_id "sragcm37_gene_44723"; transcript_id "sragcm37_gene_44723_tx_1"; exon_id "chr11_111208012_111208148_-"; exonnum "1"; txlen "737";
chr11	sragcm37_mid	exon	111208012	111208148	0.110874627043193	-	.	gene_id "sragcm37_gene_44723"; transcript_id "sragcm37_gene_44723_tx_2"; exon_id "chr11_111208012_111208148_-"; exonnum "1"; txlen "597";
chr11	sragcm37_mid	exon	111208012	111208148	0.044256537907905	-	.	gene_id "sragcm37_gene_44723"; transcript_id "sragcm37_gene_44723_tx_3"; exon_id "chr11_111208012_111208148_-"; exonnum "1"; txlen "791";
chr11	sragcm37_mid	exon	111208012	111208148	0.044256537907905	-	.	gene_id "sragcm37_gene_44723"; transcript_id "sragcm37_gene_44723_tx_4"; exon_id "chr11_111208012_111208148_-"; exonnum "1"; txlen "651";
chr11	sragcm37_es	exon	111293174	111293935	0.0367633831640636	-	.	gene_id "sragcm37_gene_44723"; transcript_id "sragcm37_gene_44723_tx_5"; exon_id "chr11_111293174_111293935_-"; exonnum "3"; txlen "1046";
chr11	sragcm37_mid	exon	111317862	111317984	0.0367633831640636	-	.	gene_id "sragcm37_gene_44723"; transcript_id "sragcm37_gene_44723_tx_5"; exon_id "chr11_111317862_111317984_-"; exonnum "2"; txlen "1046";
chr11	sragcm37_ss	exon	111318652	111318812	0.0367633831640636	-	.	gene_id "sragcm37_gene_44723"; transcript_id "sragcm37_gene_44723_tx_5"; exon_id "chr11_111318652_111318812_-"; exonnum "1"; txlen "1046";
chr11	sragcm37_es	exon	111393527	111393846	0.0887889134163615	-	.	gene_id "ENSMUSG00000132230.1"; transcript_id "ENSMUSG00000132230.1_tx_8"; exon_id "chr11_111393527_111393846_-"; exonnum "4"; txlen "673";
chr11	HAVANA	exon	111401068	111402991	0	-	.	gene_id "ENSMUSG00000121079.2"; transcript_id "ENSMUST00000247083.2"; gene_type "lncRNA"; gene_name "Gm57389"; transcript_type "lncRNA"; transcript_name "Gm57389-201"; exon_number 2; exon_id "ENSMUSE00001553444.1"; level 2; mgi_id "MGI:7338691"; tag "basic"; tag "Ensembl_canonical"; tag "GENCODE_Primary"; tag "TAGENE";
chr11	ENSEMBL_gcm37	exon	111401068	111402991	0.0367582169265752	-	.	gene_id "ENSMUSG00000121079.2"; transcript_id "ENSMUSG00000121079.2_tx_2"; exon_id "chr11_111401068_111402991_-"; exonnum "2"; txlen "2084";
chr11	HAVANA	gene	111401068	111403346	0	-	.	gene_id "ENSMUSG00000121079.2"; gene_type "lncRNA"; gene_name "Gm57389"; level 2; mgi_id "MGI:7338691";
chr11	HAVANA	transcript	111401068	111403346	0	-	.	gene_id "ENSMUSG00000121079.2"; transcript_id "ENSMUST00000247083.2"; gene_type "lncRNA"; gene_name "Gm57389"; transcript_type "lncRNA"; transcript_name "Gm57389-201"; level 2; mgi_id "MGI:7338691"; tag "basic"; tag "Ensembl_canonical"; tag "GENCODE_Primary"; tag "TAGENE";
chr11	HAVANA	exon	111403252	111403346	0	-	.	gene_id "ENSMUSG00000121079.2"; transcript_id "ENSMUST00000247083.2"; gene_type "lncRNA"; gene_name "Gm57389"; transcript_type "lncRNA"; transcript_name "Gm57389-201"; exon_number 1; exon_id "ENSMUSE00001489898.1"; level 2; mgi_id "MGI:7338691"; tag "basic"; tag "Ensembl_canonical"; tag "GENCODE_Primary"; tag "TAGENE";
chr11	sragcm37_ss	exon	111424858	111425017	0.0367582169265752	-	.	gene_id "ENSMUSG00000121079.2"; transcript_id "ENSMUSG00000121079.2_tx_2"; exon_id "chr11_111424858_111425017_-"; exonnum "1"; txlen "2084";
chr11	HAVANA	exon	111459475	111459611	0	-	.	gene_id "ENSMUSG00000132230.1"; transcript_id "ENSMUST00000311034.1"; gene_type "lncRNA"; gene_name "ENSMUSG00000132230"; transcript_type "lncRNA"; transcript_name "ENSMUST00000311034"; exon_number 5; exon_id "ENSMUSE00001614213.1"; level 2; tag "TAGENE";
chr11	HAVANA	transcript	111459475	111496433	0	-	.	gene_id "ENSMUSG00000132230.1"; transcript_id "ENSMUST00000311034.1"; gene_type "lncRNA"; gene_name "ENSMUSG00000132230"; transcript_type "lncRNA"; transcript_name "ENSMUST00000311034"; level 2; tag "TAGENE";
chr11	HAVANA	gene	111459475	111549866	0	-	.	gene_id "ENSMUSG00000132230.1"; gene_type "lncRNA"; gene_name "ENSMUSG00000132230"; level 2;
chr11	HAVANA	exon	111459525	111459611	0	-	.	gene_id "ENSMUSG00000132230.1"; transcript_id "ENSMUST00000311037.1"; gene_type "lncRNA"; gene_name "ENSMUSG00000132230"; transcript_type "lncRNA"; transcript_name "ENSMUST00000311037"; exon_number 6; exon_id "ENSMUSE00001614181.1"; level 2; tag "basic"; tag "TAGENE";
chr11	HAVANA	exon	111459525	111459611	0	-	.	gene_id "ENSMUSG00000132230.1"; transcript_id "ENSMUST00000311036.1"; gene_type "lncRNA"; gene_name "ENSMUSG00000132230"; transcript_type "lncRNA"; transcript_name "ENSMUST00000311036"; exon_number 4; exon_id "ENSMUSE00001614181.1"; level 2; tag "TAGENE";
chr11	HAVANA	exon	111459525	111459611	0	-	.	gene_id "ENSMUSG00000132230.1"; transcript_id "ENSMUST00000311035.1"; gene_type "lncRNA"; gene_name "ENSMUSG00000132230"; transcript_type "lncRNA"; transcript_name "ENSMUST00000311035"; exon_number 5; exon_id "ENSMUSE00001614181.1"; level 2; tag "TAGENE";
chr11	ENSEMBL_gcm37	exon	111459525	111459611	0.0895852327033295	-	.	gene_id "ENSMUSG00000132230.1"; transcript_id "ENSMUSG00000132230.1_tx_7"; exon_id "chr11_111459525_111459611_-"; exonnum "6"; txlen "646";
chr11	HAVANA	transcript	111459525	111496367	0	-	.	gene_id "ENSMUSG00000132230.1"; transcript_id "ENSMUST00000311037.1"; gene_type "lncRNA"; gene_name "ENSMUSG00000132230"; transcript_type "lncRNA"; transcript_name "ENSMUST00000311037"; level 2; tag "basic"; tag "TAGENE";
chr11	HAVANA	transcript	111459525	111496397	0	-	.	gene_id "ENSMUSG00000132230.1"; transcript_id "ENSMUST00000311036.1"; gene_type "lncRNA"; gene_name "ENSMUSG00000132230"; transcript_type "lncRNA"; transcript_name "ENSMUST00000311036"; level 2; tag "TAGENE";
chr11	HAVANA	transcript	111459525	111496406	0	-	.	gene_id "ENSMUSG00000132230.1"; transcript_id "ENSMUST00000311035.1"; gene_type "lncRNA"; gene_name "ENSMUSG00000132230"; transcript_type "lncRNA"; transcript_name "ENSMUST00000311035"; level 2; tag "TAGENE";
chr11	HAVANA	exon	111459808	111459883	0	-	.	gene_id "ENSMUSG00000132230.1"; transcript_id "ENSMUST00000311034.1"; gene_type "lncRNA"; gene_name "ENSMUSG00000132230"; transcript_type "lncRNA"; transcript_name "ENSMUST00000311034"; exon_number 4; exon_id "ENSMUSE00001614187.1"; level 2; tag "TAGENE";
chr11	HAVANA	exon	111459808	111459883	0	-	.	gene_id "ENSMUSG00000132230.1"; transcript_id "ENSMUST00000311037.1"; gene_type "lncRNA"; gene_name "ENSMUSG00000132230"; transcript_type "lncRNA"; transcript_name "ENSMUST00000311037"; exon_number 5; exon_id "ENSMUSE00001614187.1"; level 2; tag "basic"; tag "TAGENE";
chr11	HAVANA	exon	111459808	111459883	0	-	.	gene_id "ENSMUSG00000132230.1"; transcript_id "ENSMUST00000311035.1"; gene_type "lncRNA"; gene_name "ENSMUSG00000132230"; transcript_type "lncRNA"; transcript_name "ENSMUST00000311035"; exon_number 4; exon_id "ENSMUSE00001614187.1"; level 2; tag "TAGENE";
chr11	ENSEMBL_gcm37	exon	111459808	111459883	0.0895852327033295	-	.	gene_id "ENSMUSG00000132230.1"; transcript_id "ENSMUSG00000132230.1_tx_7"; exon_id "chr11_111459808_111459883_-"; exonnum "5"; txlen "646";
chr11	HAVANA	exon	111459990	111460153	0	-	.	gene_id "ENSMUSG00000132230.1"; transcript_id "ENSMUST00000311035.1"; gene_type "lncRNA"; gene_name "ENSMUSG00000132230"; transcript_type "lncRNA"; transcript_name "ENSMUST00000311035"; exon_number 3; exon_id "ENSMUSE00001614212.1"; level 2; tag "TAGENE";
chr11	HAVANA	exon	111460024	111460153	0	-	.	gene_id "ENSMUSG00000132230.1"; transcript_id "ENSMUST00000311034.1"; gene_type "lncRNA"; gene_name "ENSMUSG00000132230"; transcript_type "lncRNA"; transcript_name "ENSMUST00000311034"; exon_number 3; exon_id "ENSMUSE00001614211.1"; level 2; tag "TAGENE";
chr11	HAVANA	exon	111460024	111460153	0	-	.	gene_id "ENSMUSG00000132230.1"; transcript_id "ENSMUST00000311037.1"; gene_type "lncRNA"; gene_name "ENSMUSG00000132230"; transcript_type "lncRNA"; transcript_name "ENSMUST00000311037"; exon_number 4; exon_id "ENSMUSE00001614211.1"; level 2; tag "basic"; tag "TAGENE";
chr11	HAVANA	exon	111460024	111460153	0	-	.	gene_id "ENSMUSG00000132230.1"; transcript_id "ENSMUST00000311036.1"; gene_type "lncRNA"; gene_name "ENSMUSG00000132230"; transcript_type "lncRNA"; transcript_name "ENSMUST00000311036"; exon_number 3; exon_id "ENSMUSE00001614211.1"; level 2; tag "TAGENE";
chr11	ENSEMBL_gcm37	exon	111460024	111460153	0.0895852327033295	-	.	gene_id "ENSMUSG00000132230.1"; transcript_id "ENSMUSG00000132230.1_tx_7"; exon_id "chr11_111460024_111460153_-"; exonnum "4"; txlen "646";
chr11	HAVANA	exon	111460784	111460853	0	-	.	gene_id "ENSMUSG00000132230.1"; transcript_id "ENSMUST00000311034.1"; gene_type "lncRNA"; gene_name "ENSMUSG00000132230"; transcript_type "lncRNA"; transcript_name "ENSMUST00000311034"; exon_number 2; exon_id "ENSMUSE00001614215.1"; level 2; tag "TAGENE";
chr11	HAVANA	exon	111460784	111460853	0	-	.	gene_id "ENSMUSG00000132230.1"; transcript_id "ENSMUST00000311037.1"; gene_type "lncRNA"; gene_name "ENSMUSG00000132230"; transcript_type "lncRNA"; transcript_name "ENSMUST00000311037"; exon_number 3; exon_id "ENSMUSE00001614215.1"; level 2; tag "basic"; tag "TAGENE";
chr11	HAVANA	exon	111460784	111460853	0	-	.	gene_id "ENSMUSG00000132230.1"; transcript_id "ENSMUST00000311036.1"; gene_type "lncRNA"; gene_name "ENSMUSG00000132230"; transcript_type "lncRNA"; transcript_name "ENSMUST00000311036"; exon_number 2; exon_id "ENSMUSE00001614215.1"; level 2; tag "TAGENE";
chr11	HAVANA	exon	111460784	111460853	0	-	.	gene_id "ENSMUSG00000132230.1"; transcript_id "ENSMUST00000311035.1"; gene_type "lncRNA"; gene_name "ENSMUSG00000132230"; transcript_type "lncRNA"; transcript_name "ENSMUST00000311035"; exon_number 2; exon_id "ENSMUSE00001614215.1"; level 2; tag "TAGENE";
chr11	ENSEMBL_gcm37	exon	111460784	111460853	0.0895852327033295	-	.	gene_id "ENSMUSG00000132230.1"; transcript_id "ENSMUSG00000132230.1_tx_7"; exon_id "chr11_111460784_111460853_-"; exonnum "3"; txlen "646";
chr11	ENSEMBL_gcm37	exon	111460784	111460853	0.0887889134163615	-	.	gene_id "ENSMUSG00000132230.1"; transcript_id "ENSMUSG00000132230.1_tx_8"; exon_id "chr11_111460784_111460853_-"; exonnum "3"; txlen "673";
chr11	HAVANA	exon	111468735	111468859	0	-	.	gene_id "ENSMUSG00000132230.1"; transcript_id "ENSMUST00000311037.1"; gene_type "lncRNA"; gene_name "ENSMUSG00000132230"; transcript_type "lncRNA"; transcript_name "ENSMUST00000311037"; exon_number 2; exon_id "ENSMUSE00001614210.1"; level 2; tag "basic"; tag "TAGENE";
chr11	HAVANA	exon	111474437	111475028	0	-	.	gene_id "ENSMUSG00000132230.1"; transcript_id "ENSMUST00000311038.1"; gene_type "lncRNA"; gene_name "ENSMUSG00000132230"; transcript_type "lncRNA"; transcript_name "ENSMUST00000311038"; exon_number 2; exon_id "ENSMUSE00001614188.1"; level 2; tag "TAGENE";
chr11	ENSEMBL_gcm37	exon	111474437	111475028	0.0338732270836986	-	.	gene_id "ENSMUSG00000132230.1"; transcript_id "ENSMUSG00000132230.1_tx_16"; exon_id "chr11_111474437_111475028_-"; exonnum "4"; txlen "1155";
chr11	ENSEMBL_gcm37	exon	111474437	111475028	0.0338732270836986	-	.	gene_id "ENSMUSG00000132230.1"; transcript_id "ENSMUSG00000132230.1_tx_17"; exon_id "chr11_111474437_111475028_-"; exonnum "5"; txlen "1305";
chr11	HAVANA	transcript	111474437	111496418	0	-	.	gene_id "ENSMUSG00000132230.1"; transcript_id "ENSMUST00000311038.1"; gene_type "lncRNA"; gene_name "ENSMUSG00000132230"; transcript_type "lncRNA"; transcript_name "ENSMUST00000311038"; level 2; tag "TAGENE";
chr11	sragcm37_mid	exon	111476625	111476897	0.0338732270836986	-	.	gene_id "ENSMUSG00000132230.1"; transcript_id "ENSMUSG00000132230.1_tx_16"; exon_id "chr11_111476625_111476897_-"; exonnum "3"; txlen "1155";
chr11	sragcm37_mid	exon	111476625	111476897	0.0338732270836986	-	.	gene_id "ENSMUSG00000132230.1"; transcript_id "ENSMUSG00000132230.1_tx_17"; exon_id "chr11_111476625_111476897_-"; exonnum "4"; txlen "1305";
chr11	HAVANA	exon	111485459	111485801	0	-	.	gene_id "ENSMUSG00000132230.1"; transcript_id "ENSMUST00000311031.1"; gene_type "lncRNA"; gene_name "ENSMUSG00000132230"; transcript_type "lncRNA"; transcript_name "ENSMUST00000311031"; exon_number 3; exon_id "ENSMUSE00001614216.1"; level 2; tag "TAGENE";
chr11	HAVANA	exon	111485459	111485801	0	-	.	gene_id "ENSMUSG00000132230.1"; transcript_id "ENSMUST00000311030.1"; gene_type "lncRNA"; gene_name "ENSMUSG00000132230"; transcript_type "lncRNA"; transcript_name "ENSMUST00000311030"; exon_number 4; exon_id "ENSMUSE00001614216.1"; level 2; tag "basic"; tag "TAGENE";
chr11	HAVANA	exon	111485459	111485801	0	-	.	gene_id "ENSMUSG00000132230.1"; transcript_id "ENSMUST00000311029.1"; gene_type "lncRNA"; gene_name "ENSMUSG00000132230"; transcript_type "lncRNA"; transcript_name "ENSMUST00000311029"; exon_number 3; exon_id "ENSMUSE00001614216.1"; level 2; tag "TAGENE";
chr11	HAVANA	exon	111485459	111485801	0	-	.	gene_id "ENSMUSG00000132230.1"; transcript_id "ENSMUST00000311019.1"; gene_type "lncRNA"; gene_name "ENSMUSG00000132230"; transcript_type "lncRNA"; transcript_name "ENSMUST00000311019"; exon_number 5; exon_id "ENSMUSE00001614216.1"; level 2; tag "basic"; tag "Ensembl_canonical"; tag "GENCODE_Primary"; tag "TAGENE";
chr11	ENSEMBL_gcm37	exon	111485459	111485801	0.0528627634791054	-	.	gene_id "ENSMUSG00000132230.1"; transcript_id "ENSMUSG00000132230.1_tx_11"; exon_id "chr11_111485459_111485801_-"; exonnum "4"; txlen "783";
chr11	HAVANA	exon	111485459	111486695	0	-	.	gene_id "ENSMUSG00000132230.1"; transcript_id "ENSMUST00000311032.1"; gene_type "lncRNA"; gene_name "ENSMUSG00000132230"; transcript_type "lncRNA"; transcript_name "ENSMUST00000311032"; exon_number 2; exon_id "ENSMUSE00001614184.1"; level 2; tag "basic"; tag "TAGENE";
chr11	HAVANA	transcript	111485459	111496414	0	-	.	gene_id "ENSMUSG00000132230.1"; transcript_id "ENSMUST00000311031.1"; gene_type "lncRNA"; gene_name "ENSMUSG00000132230"; transcript_type "lncRNA"; transcript_name "ENSMUST00000311031"; level 2; tag "TAGENE";
chr11	HAVANA	transcript	111485459	111496414	0	-	.	gene_id "ENSMUSG00000132230.1"; transcript_id "ENSMUST00000311032.1"; gene_type "lncRNA"; gene_name "ENSMUSG00000132230"; transcript_type "lncRNA"; transcript_name "ENSMUST00000311032"; level 2; tag "basic"; tag "TAGENE";
chr11	HAVANA	transcript	111485459	111496421	0	-	.	gene_id "ENSMUSG00000132230.1"; transcript_id "ENSMUST00000311030.1"; gene_type "lncRNA"; gene_name "ENSMUSG00000132230"; transcript_type "lncRNA"; transcript_name "ENSMUST00000311030"; level 2; tag "basic"; tag "TAGENE";
chr11	HAVANA	transcript	111485459	111496423	0	-	.	gene_id "ENSMUSG00000132230.1"; transcript_id "ENSMUST00000311029.1"; gene_type "lncRNA"; gene_name "ENSMUSG00000132230"; transcript_type "lncRNA"; transcript_name "ENSMUST00000311029"; level 2; tag "TAGENE";
chr11	HAVANA	transcript	111485459	111549844	0	-	.	gene_id "ENSMUSG00000132230.1"; transcript_id "ENSMUST00000311019.1"; gene_type "lncRNA"; gene_name "ENSMUSG00000132230"; transcript_type "lncRNA"; transcript_name "ENSMUST00000311019"; level 2; tag "basic"; tag "Ensembl_canonical"; tag "GENCODE_Primary"; tag "TAGENE";
chr11	HAVANA	exon	111486539	111486695	0	-	.	gene_id "ENSMUSG00000132230.1"; transcript_id "ENSMUST00000311030.1"; gene_type "lncRNA"; gene_name "ENSMUSG00000132230"; transcript_type "lncRNA"; transcript_name "ENSMUST00000311030"; exon_number 3; exon_id "ENSMUSE00001614203.1"; level 2; tag "basic"; tag "TAGENE";
chr11	HAVANA	exon	111486539	111486695	0	-	.	gene_id "ENSMUSG00000132230.1"; transcript_id "ENSMUST00000311029.1"; gene_type "lncRNA"; gene_name "ENSMUSG00000132230"; transcript_type "lncRNA"; transcript_name "ENSMUST00000311029"; exon_number 2; exon_id "ENSMUSE00001614203.1"; level 2; tag "TAGENE";
chr11	ENSEMBL_gcm37	exon	111486539	111486695	0.0528627634791054	-	.	gene_id "ENSMUSG00000132230.1"; transcript_id "ENSMUSG00000132230.1_tx_11"; exon_id "chr11_111486539_111486695_-"; exonnum "3"; txlen "783";
chr11	ENSEMBL_gcm37	exon	111486539	111486695	0.0338732270836986	-	.	gene_id "ENSMUSG00000132230.1"; transcript_id "ENSMUSG00000132230.1_tx_16"; exon_id "chr11_111486539_111486695_-"; exonnum "2"; txlen "1155";
chr11	ENSEMBL_gcm37	exon	111486539	111486695	0.0338732270836986	-	.	gene_id "ENSMUSG00000132230.1"; transcript_id "ENSMUSG00000132230.1_tx_17"; exon_id "chr11_111486539_111486695_-"; exonnum "3"; txlen "1305";
chr11	HAVANA	exon	111486580	111486695	0	-	.	gene_id "ENSMUSG00000132230.1"; transcript_id "ENSMUST00000311031.1"; gene_type "lncRNA"; gene_name "ENSMUSG00000132230"; transcript_type "lncRNA"; transcript_name "ENSMUST00000311031"; exon_number 2; exon_id "ENSMUSE00001614209.1"; level 2; tag "TAGENE";
chr11	HAVANA	exon	111489810	111489964	0	-	.	gene_id "ENSMUSG00000132230.1"; transcript_id "ENSMUST00000311030.1"; gene_type "lncRNA"; gene_name "ENSMUSG00000132230"; transcript_type "lncRNA"; transcript_name "ENSMUST00000311030"; exon_number 2; exon_id "ENSMUSE00001614206.1"; level 2; tag "basic"; tag "TAGENE";
chr11	sragcm37_mid	exon	111491537	111491686	0.0528627634791054	-	.	gene_id "ENSMUSG00000132230.1"; transcript_id "ENSMUSG00000132230.1_tx_11"; exon_id "chr11_111491537_111491686_-"; exonnum "2"; txlen "783";
chr11	sragcm37_mid	exon	111491537	111491686	0.0338732270836986	-	.	gene_id "ENSMUSG00000132230.1"; transcript_id "ENSMUSG00000132230.1_tx_17"; exon_id "chr11_111491537_111491686_-"; exonnum "2"; txlen "1305";
chr11	sragcm37_mid	exon	111491537	111491686	0.0895852327033295	-	.	gene_id "ENSMUSG00000132230.1"; transcript_id "ENSMUSG00000132230.1_tx_7"; exon_id "chr11_111491537_111491686_-"; exonnum "2"; txlen "646";
chr11	sragcm37_mid	exon	111491537	111491686	0.0887889134163615	-	.	gene_id "ENSMUSG00000132230.1"; transcript_id "ENSMUSG00000132230.1_tx_8"; exon_id "chr11_111491537_111491686_-"; exonnum "2"; txlen "673";
chr11	HAVANA	exon	111496282	111496367	0	-	.	gene_id "ENSMUSG00000132230.1"; transcript_id "ENSMUST00000311037.1"; gene_type "lncRNA"; gene_name "ENSMUSG00000132230"; transcript_type "lncRNA"; transcript_name "ENSMUST00000311037"; exon_number 1; exon_id "ENSMUSE00001614202.1"; level 2; tag "basic"; tag "TAGENE";
chr11	HAVANA	exon	111496282	111496397	0	-	.	gene_id "ENSMUSG00000132230.1"; transcript_id "ENSMUST00000311036.1"; gene_type "lncRNA"; gene_name "ENSMUSG00000132230"; transcript_type "lncRNA"; transcript_name "ENSMUST00000311036"; exon_number 1; exon_id "ENSMUSE00001614186.1"; level 2; tag "TAGENE";
chr11	HAVANA	exon	111496282	111496406	0	-	.	gene_id "ENSMUSG00000132230.1"; transcript_id "ENSMUST00000311035.1"; gene_type "lncRNA"; gene_name "ENSMUSG00000132230"; transcript_type "lncRNA"; transcript_name "ENSMUST00000311035"; exon_number 1; exon_id "ENSMUSE00001614205.1"; level 2; tag "TAGENE";
chr11	HAVANA	exon	111496282	111496414	0	-	.	gene_id "ENSMUSG00000132230.1"; transcript_id "ENSMUST00000311031.1"; gene_type "lncRNA"; gene_name "ENSMUSG00000132230"; transcript_type "lncRNA"; transcript_name "ENSMUST00000311031"; exon_number 1; exon_id "ENSMUSE00001614204.1"; level 2; tag "TAGENE";
chr11	HAVANA	exon	111496282	111496414	0	-	.	gene_id "ENSMUSG00000132230.1"; transcript_id "ENSMUST00000311032.1"; gene_type "lncRNA"; gene_name "ENSMUSG00000132230"; transcript_type "lncRNA"; transcript_name "ENSMUST00000311032"; exon_number 1; exon_id "ENSMUSE00001614204.1"; level 2; tag "basic"; tag "TAGENE";
chr11	ENSEMBL_gcm37	exon	111496282	111496414	0.0528627634791054	-	.	gene_id "ENSMUSG00000132230.1"; transcript_id "ENSMUSG00000132230.1_tx_11"; exon_id "chr11_111496282_111496414_-"; exonnum "1"; txlen "783";
chr11	ENSEMBL_gcm37	exon	111496282	111496414	0.0338732270836986	-	.	gene_id "ENSMUSG00000132230.1"; transcript_id "ENSMUSG00000132230.1_tx_16"; exon_id "chr11_111496282_111496414_-"; exonnum "1"; txlen "1155";
chr11	ENSEMBL_gcm37	exon	111496282	111496414	0.0338732270836986	-	.	gene_id "ENSMUSG00000132230.1"; transcript_id "ENSMUSG00000132230.1_tx_17"; exon_id "chr11_111496282_111496414_-"; exonnum "1"; txlen "1305";
chr11	ENSEMBL_gcm37	exon	111496282	111496414	0.0895852327033295	-	.	gene_id "ENSMUSG00000132230.1"; transcript_id "ENSMUSG00000132230.1_tx_7"; exon_id "chr11_111496282_111496414_-"; exonnum "1"; txlen "646";
chr11	ENSEMBL_gcm37	exon	111496282	111496414	0.0887889134163615	-	.	gene_id "ENSMUSG00000132230.1"; transcript_id "ENSMUSG00000132230.1_tx_8"; exon_id "chr11_111496282_111496414_-"; exonnum "1"; txlen "673";
chr11	HAVANA	exon	111496282	111496418	0	-	.	gene_id "ENSMUSG00000132230.1"; transcript_id "ENSMUST00000311038.1"; gene_type "lncRNA"; gene_name "ENSMUSG00000132230"; transcript_type "lncRNA"; transcript_name "ENSMUST00000311038"; exon_number 1; exon_id "ENSMUSE00001614183.1"; level 2; tag "TAGENE";
chr11	HAVANA	exon	111496282	111496421	0	-	.	gene_id "ENSMUSG00000132230.1"; transcript_id "ENSMUST00000311030.1"; gene_type "lncRNA"; gene_name "ENSMUSG00000132230"; transcript_type "lncRNA"; transcript_name "ENSMUST00000311030"; exon_number 1; exon_id "ENSMUSE00001614207.1"; level 2; tag "basic"; tag "TAGENE";
chr11	HAVANA	exon	111496282	111496423	0	-	.	gene_id "ENSMUSG00000132230.1"; transcript_id "ENSMUST00000311029.1"; gene_type "lncRNA"; gene_name "ENSMUSG00000132230"; transcript_type "lncRNA"; transcript_name "ENSMUST00000311029"; exon_number 1; exon_id "ENSMUSE00001614189.1"; level 2; tag "TAGENE";
chr11	HAVANA	exon	111496282	111496433	0	-	.	gene_id "ENSMUSG00000132230.1"; transcript_id "ENSMUST00000311034.1"; gene_type "lncRNA"; gene_name "ENSMUSG00000132230"; transcript_type "lncRNA"; transcript_name "ENSMUST00000311034"; exon_number 1; exon_id "ENSMUSE00001614193.1"; level 2; tag "TAGENE";
chr11	HAVANA	gene	111503643	111504132	0	-	.	gene_id "ENSMUSG00000082448.2"; gene_type "processed_pseudogene"; gene_name "Gm11676"; level 2; mgi_id "MGI:3650355"; havana_gene "OTTMUSG00000003240.1";
chr11	HAVANA	transcript	111503643	111504132	0	-	.	gene_id "ENSMUSG00000082448.2"; transcript_id "ENSMUST00000120443.2"; gene_type "processed_pseudogene"; gene_name "Gm11676"; transcript_type "processed_pseudogene"; transcript_name "Gm11676-201"; level 2; transcript_support_level "NA"; mgi_id "MGI:3650355"; ont "PGO:0000004"; tag "basic"; tag "Ensembl_canonical"; tag "GENCODE_Primary"; havana_gene "OTTMUSG00000003240.1"; havana_transcript "OTTMUST00000006726.1";
chr11	HAVANA	exon	111503643	111504132	0	-	.	gene_id "ENSMUSG00000082448.2"; transcript_id "ENSMUST00000120443.2"; gene_type "processed_pseudogene"; gene_name "Gm11676"; transcript_type "processed_pseudogene"; transcript_name "Gm11676-201"; exon_number 1; exon_id "ENSMUSE00000713951.2"; level 2; transcript_support_level "NA"; mgi_id "MGI:3650355"; ont "PGO:0000004"; tag "basic"; tag "Ensembl_canonical"; tag "GENCODE_Primary"; havana_gene "OTTMUSG00000003240.1"; havana_transcript "OTTMUST00000006726.1";
chr11	sragcm37_es	exon	111516572	111517155	0.074402660316183	-	.	gene_id "ENSMUSG00000132230.1"; transcript_id "ENSMUSG00000132230.1_tx_9"; exon_id "chr11_111516572_111517155_-"; exonnum "5"; txlen "1321";
chr11	sragcm37_es	exon	111516984	111517088	0.0191739978595387	-	.	gene_id "ENSMUSG00000132230.1"; transcript_id "ENSMUSG00000132230.1_tx_18"; exon_id "chr11_111516984_111517088_-"; exonnum "5"; txlen "842";
chr11	HAVANA	exon	111518421	111518544	0	-	.	gene_id "ENSMUSG00000132230.1"; transcript_id "ENSMUST00000311019.1"; gene_type "lncRNA"; gene_name "ENSMUSG00000132230"; transcript_type "lncRNA"; transcript_name "ENSMUST00000311019"; exon_number 4; exon_id "ENSMUSE00001614196.1"; level 2; tag "basic"; tag "Ensembl_canonical"; tag "GENCODE_Primary"; tag "TAGENE";
chr11	ENSEMBL_gcm37	exon	111518421	111518544	0.0191739978595387	-	.	gene_id "ENSMUSG00000132230.1"; transcript_id "ENSMUSG00000132230.1_tx_18"; exon_id "chr11_111518421_111518544_-"; exonnum "4"; txlen "842";
chr11	ENSEMBL_gcm37	exon	111518421	111518544	0.074402660316183	-	.	gene_id "ENSMUSG00000132230.1"; transcript_id "ENSMUSG00000132230.1_tx_9"; exon_id "chr11_111518421_111518544_-"; exonnum "4"; txlen "1321";
chr11	HAVANA	exon	111518952	111519144	0	-	.	gene_id "ENSMUSG00000132230.1"; transcript_id "ENSMUST00000311019.1"; gene_type "lncRNA"; gene_name "ENSMUSG00000132230"; transcript_type "lncRNA"; transcript_name "ENSMUST00000311019"; exon_number 3; exon_id "ENSMUSE00001614217.1"; level 2; tag "basic"; tag "Ensembl_canonical"; tag "GENCODE_Primary"; tag "TAGENE";
chr11	ENSEMBL_gcm37	exon	111518952	111519144	0.0191739978595387	-	.	gene_id "ENSMUSG00000132230.1"; transcript_id "ENSMUSG00000132230.1_tx_18"; exon_id "chr11_111518952_111519144_-"; exonnum "3"; txlen "842";
chr11	ENSEMBL_gcm37	exon	111518952	111519144	0.074402660316183	-	.	gene_id "ENSMUSG00000132230.1"; transcript_id "ENSMUSG00000132230.1_tx_9"; exon_id "chr11_111518952_111519144_-"; exonnum "3"; txlen "1321";
chr11	HAVANA	exon	111518961	111519144	0	-	.	gene_id "ENSMUSG00000132230.1"; transcript_id "ENSMUST00000311020.1"; gene_type "lncRNA"; gene_name "ENSMUSG00000132230"; transcript_type "lncRNA"; transcript_name "ENSMUST00000311020"; exon_number 3; exon_id "ENSMUSE00001614198.1"; level 2; tag "TAGENE";
chr11	HAVANA	transcript	111518961	111549589	0	-	.	gene_id "ENSMUSG00000132230.1"; transcript_id "ENSMUST00000311020.1"; gene_type "lncRNA"; gene_name "ENSMUSG00000132230"; transcript_type "lncRNA"; transcript_name "ENSMUST00000311020"; level 2; tag "TAGENE";
chr11	HAVANA	exon	111528076	111528319	0	-	.	gene_id "ENSMUSG00000132230.1"; transcript_id "ENSMUST00000311021.1"; gene_type "lncRNA"; gene_name "ENSMUSG00000132230"; transcript_type "lncRNA"; transcript_name "ENSMUST00000311021"; exon_number 3; exon_id "ENSMUSE00001614194.1"; level 2; tag "TAGENE";
chr11	HAVANA	transcript	111528076	111549856	0	-	.	gene_id "ENSMUSG00000132230.1"; transcript_id "ENSMUST00000311021.1"; gene_type "lncRNA"; gene_name "ENSMUSG00000132230"; transcript_type "lncRNA"; transcript_name "ENSMUST00000311021"; level 2; tag "TAGENE";
chr11	HAVANA	exon	111528081	111528319	0	-	.	gene_id "ENSMUSG00000132230.1"; transcript_id "ENSMUST00000311022.1"; gene_type "lncRNA"; gene_name "ENSMUSG00000132230"; transcript_type "lncRNA"; transcript_name "ENSMUST00000311022"; exon_number 4; exon_id "ENSMUSE00001614191.1"; level 2; tag "TAGENE";
chr11	HAVANA	transcript	111528081	111549856	0	-	.	gene_id "ENSMUSG00000132230.1"; transcript_id "ENSMUST00000311022.1"; gene_type "lncRNA"; gene_name "ENSMUSG00000132230"; transcript_type "lncRNA"; transcript_name "ENSMUST00000311022"; level 2; tag "TAGENE";
chr11	HAVANA	exon	111528092	111528319	0	-	.	gene_id "ENSMUSG00000132230.1"; transcript_id "ENSMUST00000311028.1"; gene_type "lncRNA"; gene_name "ENSMUSG00000132230"; transcript_type "lncRNA"; transcript_name "ENSMUST00000311028"; exon_number 3; exon_id "ENSMUSE00001614214.1"; level 2; tag "TAGENE";
chr11	HAVANA	exon	111528092	111528319	0	-	.	gene_id "ENSMUSG00000132230.1"; transcript_id "ENSMUST00000311027.1"; gene_type "lncRNA"; gene_name "ENSMUSG00000132230"; transcript_type "lncRNA"; transcript_name "ENSMUST00000311027"; exon_number 3; exon_id "ENSMUSE00001614214.1"; level 2; tag "TAGENE";
chr11	HAVANA	exon	111528092	111528319	0	-	.	gene_id "ENSMUSG00000132230.1"; transcript_id "ENSMUST00000311026.1"; gene_type "lncRNA"; gene_name "ENSMUSG00000132230"; transcript_type "lncRNA"; transcript_name "ENSMUST00000311026"; exon_number 3; exon_id "ENSMUSE00001614214.1"; level 2; tag "TAGENE";
chr11	HAVANA	exon	111528092	111528319	0	-	.	gene_id "ENSMUSG00000132230.1"; transcript_id "ENSMUST00000311025.1"; gene_type "lncRNA"; gene_name "ENSMUSG00000132230"; transcript_type "lncRNA"; transcript_name "ENSMUST00000311025"; exon_number 4; exon_id "ENSMUSE00001614214.1"; level 2; tag "basic"; tag "TAGENE";
chr11	HAVANA	exon	111528092	111528319	0	-	.	gene_id "ENSMUSG00000132230.1"; transcript_id "ENSMUST00000311024.1"; gene_type "lncRNA"; gene_name "ENSMUSG00000132230"; transcript_type "lncRNA"; transcript_name "ENSMUST00000311024"; exon_number 4; exon_id "ENSMUSE00001614214.1"; level 2; tag "TAGENE";
chr11	HAVANA	exon	111528092	111528319	0	-	.	gene_id "ENSMUSG00000132230.1"; transcript_id "ENSMUST00000311023.1"; gene_type "lncRNA"; gene_name "ENSMUSG00000132230"; transcript_type "lncRNA"; transcript_name "ENSMUST00000311023"; exon_number 3; exon_id "ENSMUSE00001614214.1"; level 2; tag "TAGENE";
chr11	HAVANA	transcript	111528092	111547299	0	-	.	gene_id "ENSMUSG00000132230.1"; transcript_id "ENSMUST00000311028.1"; gene_type "lncRNA"; gene_name "ENSMUSG00000132230"; transcript_type "lncRNA"; transcript_name "ENSMUST00000311028"; level 2; tag "TAGENE";
chr11	HAVANA	transcript	111528092	111547875	0	-	.	gene_id "ENSMUSG00000132230.1"; transcript_id "ENSMUST00000311027.1"; gene_type "lncRNA"; gene_name "ENSMUSG00000132230"; transcript_type "lncRNA"; transcript_name "ENSMUST00000311027"; level 2; tag "TAGENE";
chr11	HAVANA	transcript	111528092	111549841	0	-	.	gene_id "ENSMUSG00000132230.1"; transcript_id "ENSMUST00000311026.1"; gene_type "lncRNA"; gene_name "ENSMUSG00000132230"; transcript_type "lncRNA"; transcript_name "ENSMUST00000311026"; level 2; tag "TAGENE";
chr11	HAVANA	transcript	111528092	111549844	0	-	.	gene_id "ENSMUSG00000132230.1"; transcript_id "ENSMUST00000311025.1"; gene_type "lncRNA"; gene_name "ENSMUSG00000132230"; transcript_type "lncRNA"; transcript_name "ENSMUST00000311025"; level 2; tag "basic"; tag "TAGENE";
chr11	HAVANA	transcript	111528092	111549859	0	-	.	gene_id "ENSMUSG00000132230.1"; transcript_id "ENSMUST00000311024.1"; gene_type "lncRNA"; gene_name "ENSMUSG00000132230"; transcript_type "lncRNA"; transcript_name "ENSMUST00000311024"; level 2; tag "TAGENE";
chr11	HAVANA	transcript	111528092	111549866	0	-	.	gene_id "ENSMUSG00000132230.1"; transcript_id "ENSMUST00000311023.1"; gene_type "lncRNA"; gene_name "ENSMUSG00000132230"; transcript_type "lncRNA"; transcript_name "ENSMUST00000311023"; level 2; tag "TAGENE";
chr11	HAVANA	exon	111528546	111528686	0	-	.	gene_id "ENSMUSG00000132230.1"; transcript_id "ENSMUST00000311022.1"; gene_type "lncRNA"; gene_name "ENSMUSG00000132230"; transcript_type "lncRNA"; transcript_name "ENSMUST00000311022"; exon_number 3; exon_id "ENSMUSE00001614208.1"; level 2; tag "TAGENE";
chr11	HAVANA	exon	111528546	111528686	0	-	.	gene_id "ENSMUSG00000132230.1"; transcript_id "ENSMUST00000311028.1"; gene_type "lncRNA"; gene_name "ENSMUSG00000132230"; transcript_type "lncRNA"; transcript_name "ENSMUST00000311028"; exon_number 2; exon_id "ENSMUSE00001614208.1"; level 2; tag "TAGENE";
chr11	HAVANA	exon	111528546	111528686	0	-	.	gene_id "ENSMUSG00000132230.1"; transcript_id "ENSMUST00000311025.1"; gene_type "lncRNA"; gene_name "ENSMUSG00000132230"; transcript_type "lncRNA"; transcript_name "ENSMUST00000311025"; exon_number 3; exon_id "ENSMUSE00001614208.1"; level 2; tag "basic"; tag "TAGENE";
chr11	HAVANA	exon	111528546	111528686	0	-	.	gene_id "ENSMUSG00000132230.1"; transcript_id "ENSMUST00000311024.1"; gene_type "lncRNA"; gene_name "ENSMUSG00000132230"; transcript_type "lncRNA"; transcript_name "ENSMUST00000311024"; exon_number 3; exon_id "ENSMUSE00001614208.1"; level 2; tag "TAGENE";
chr11	HAVANA	exon	111542827	111543415	0	-	.	gene_id "ENSMUSG00000132230.1"; transcript_id "ENSMUST00000311033.1"; gene_type "lncRNA"; gene_name "ENSMUSG00000132230"; transcript_type "lncRNA"; transcript_name "ENSMUST00000311033"; exon_number 2; exon_id "ENSMUSE00001614197.1"; level 2; tag "TAGENE";
chr11	HAVANA	transcript	111542827	111547299	0	-	.	gene_id "ENSMUSG00000132230.1"; transcript_id "ENSMUST00000311033.1"; gene_type "lncRNA"; gene_name "ENSMUSG00000132230"; transcript_type "lncRNA"; transcript_name "ENSMUST00000311033"; level 2; tag "TAGENE";
chr11	sragcm37_es	exon	111542925	111543385	0.100259204965306	-	.	gene_id "ENSMUSG00000132230.1"; transcript_id "ENSMUSG00000132230.1_tx_6"; exon_id "chr11_111542925_111543385_-"; exonnum "3"; txlen "881";
chr11	HAVANA	exon	111547089	111547296	0	-	.	gene_id "ENSMUSG00000132230.1"; transcript_id "ENSMUST00000311019.1"; gene_type "lncRNA"; gene_name "ENSMUSG00000132230"; transcript_type "lncRNA"; transcript_name "ENSMUST00000311019"; exon_number 2; exon_id "ENSMUSE00001614192.1"; level 2; tag "basic"; tag "Ensembl_canonical"; tag "GENCODE_Primary"; tag "TAGENE";
chr11	HAVANA	exon	111547089	111547296	0	-	.	gene_id "ENSMUSG00000132230.1"; transcript_id "ENSMUST00000311020.1"; gene_type "lncRNA"; gene_name "ENSMUSG00000132230"; transcript_type "lncRNA"; transcript_name "ENSMUST00000311020"; exon_number 2; exon_id "ENSMUSE00001614192.1"; level 2; tag "TAGENE";
chr11	HAVANA	exon	111547089	111547296	0	-	.	gene_id "ENSMUSG00000132230.1"; transcript_id "ENSMUST00000311021.1"; gene_type "lncRNA"; gene_name "ENSMUSG00000132230"; transcript_type "lncRNA"; transcript_name "ENSMUST00000311021"; exon_number 2; exon_id "ENSMUSE00001614192.1"; level 2; tag "TAGENE";
chr11	HAVANA	exon	111547089	111547296	0	-	.	gene_id "ENSMUSG00000132230.1"; transcript_id "ENSMUST00000311022.1"; gene_type "lncRNA"; gene_name "ENSMUSG00000132230"; transcript_type "lncRNA"; transcript_name "ENSMUST00000311022"; exon_number 2; exon_id "ENSMUSE00001614192.1"; level 2; tag "TAGENE";
chr11	HAVANA	exon	111547089	111547296	0	-	.	gene_id "ENSMUSG00000132230.1"; transcript_id "ENSMUST00000311027.1"; gene_type "lncRNA"; gene_name "ENSMUSG00000132230"; transcript_type "lncRNA"; transcript_name "ENSMUST00000311027"; exon_number 2; exon_id "ENSMUSE00001614192.1"; level 2; tag "TAGENE";
chr11	HAVANA	exon	111547089	111547296	0	-	.	gene_id "ENSMUSG00000132230.1"; transcript_id "ENSMUST00000311026.1"; gene_type "lncRNA"; gene_name "ENSMUSG00000132230"; transcript_type "lncRNA"; transcript_name "ENSMUST00000311026"; exon_number 2; exon_id "ENSMUSE00001614192.1"; level 2; tag "TAGENE";
chr11	HAVANA	exon	111547089	111547296	0	-	.	gene_id "ENSMUSG00000132230.1"; transcript_id "ENSMUST00000311025.1"; gene_type "lncRNA"; gene_name "ENSMUSG00000132230"; transcript_type "lncRNA"; transcript_name "ENSMUST00000311025"; exon_number 2; exon_id "ENSMUSE00001614192.1"; level 2; tag "basic"; tag "TAGENE";
chr11	HAVANA	exon	111547089	111547296	0	-	.	gene_id "ENSMUSG00000132230.1"; transcript_id "ENSMUST00000311024.1"; gene_type "lncRNA"; gene_name "ENSMUSG00000132230"; transcript_type "lncRNA"; transcript_name "ENSMUST00000311024"; exon_number 2; exon_id "ENSMUSE00001614192.1"; level 2; tag "TAGENE";
chr11	HAVANA	exon	111547089	111547296	0	-	.	gene_id "ENSMUSG00000132230.1"; transcript_id "ENSMUST00000311023.1"; gene_type "lncRNA"; gene_name "ENSMUSG00000132230"; transcript_type "lncRNA"; transcript_name "ENSMUST00000311023"; exon_number 2; exon_id "ENSMUSE00001614192.1"; level 2; tag "TAGENE";
chr11	ENSEMBL_gcm37	exon	111547089	111547296	0.0191739978595387	-	.	gene_id "ENSMUSG00000132230.1"; transcript_id "ENSMUSG00000132230.1_tx_18"; exon_id "chr11_111547089_111547296_-"; exonnum "2"; txlen "842";
chr11	ENSEMBL_gcm37	exon	111547089	111547296	0.100259204965306	-	.	gene_id "ENSMUSG00000132230.1"; transcript_id "ENSMUSG00000132230.1_tx_6"; exon_id "chr11_111547089_111547296_-"; exonnum "2"; txlen "881";
chr11	ENSEMBL_gcm37	exon	111547089	111547296	0.074402660316183	-	.	gene_id "ENSMUSG00000132230.1"; transcript_id "ENSMUSG00000132230.1_tx_9"; exon_id "chr11_111547089_111547296_-"; exonnum "2"; txlen "1321";
chr11	HAVANA	exon	111547089	111547299	0	-	.	gene_id "ENSMUSG00000132230.1"; transcript_id "ENSMUST00000311028.1"; gene_type "lncRNA"; gene_name "ENSMUSG00000132230"; transcript_type "lncRNA"; transcript_name "ENSMUST00000311028"; exon_number 1; exon_id "ENSMUSE00001614182.1"; level 2; tag "TAGENE";
chr11	HAVANA	exon	111547089	111547299	0	-	.	gene_id "ENSMUSG00000132230.1"; transcript_id "ENSMUST00000311033.1"; gene_type "lncRNA"; gene_name "ENSMUSG00000132230"; transcript_type "lncRNA"; transcript_name "ENSMUST00000311033"; exon_number 1; exon_id "ENSMUSE00001614182.1"; level 2; tag "TAGENE";
chr11	HAVANA	exon	111547664	111547875	0	-	.	gene_id "ENSMUSG00000132230.1"; transcript_id "ENSMUST00000311027.1"; gene_type "lncRNA"; gene_name "ENSMUSG00000132230"; transcript_type "lncRNA"; transcript_name "ENSMUST00000311027"; exon_number 1; exon_id "ENSMUSE00001614219.1"; level 2; tag "TAGENE";
chr11	ENSEMBL_gcm37	exon	111547664	111547875	0.0191739978595387	-	.	gene_id "ENSMUSG00000132230.1"; transcript_id "ENSMUSG00000132230.1_tx_18"; exon_id "chr11_111547664_111547875_-"; exonnum "1"; txlen "842";
chr11	ENSEMBL_gcm37	exon	111547664	111547875	0.100259204965306	-	.	gene_id "ENSMUSG00000132230.1"; transcript_id "ENSMUSG00000132230.1_tx_6"; exon_id "chr11_111547664_111547875_-"; exonnum "1"; txlen "881";
chr11	ENSEMBL_gcm37	exon	111547664	111547875	0.074402660316183	-	.	gene_id "ENSMUSG00000132230.1"; transcript_id "ENSMUSG00000132230.1_tx_9"; exon_id "chr11_111547664_111547875_-"; exonnum "1"; txlen "1321";
chr11	HAVANA	exon	111549434	111549589	0	-	.	gene_id "ENSMUSG00000132230.1"; transcript_id "ENSMUST00000311020.1"; gene_type "lncRNA"; gene_name "ENSMUSG00000132230"; transcript_type "lncRNA"; transcript_name "ENSMUST00000311020"; exon_number 1; exon_id "ENSMUSE00001614185.1"; level 2; tag "TAGENE";
chr11	HAVANA	exon	111549434	111549844	0	-	.	gene_id "ENSMUSG00000132230.1"; transcript_id "ENSMUST00000311025.1"; gene_type "lncRNA"; gene_name "ENSMUSG00000132230"; transcript_type "lncRNA"; transcript_name "ENSMUST00000311025"; exon_number 1; exon_id "ENSMUSE00001614201.1"; level 2; tag "basic"; tag "TAGENE";
chr11	HAVANA	exon	111549434	111549866	0	-	.	gene_id "ENSMUSG00000132230.1"; transcript_id "ENSMUST00000311023.1"; gene_type "lncRNA"; gene_name "ENSMUSG00000132230"; transcript_type "lncRNA"; transcript_name "ENSMUST00000311023"; exon_number 1; exon_id "ENSMUSE00001614218.1"; level 2; tag "TAGENE";
chr11	HAVANA	exon	111549726	111549841	0	-	.	gene_id "ENSMUSG00000132230.1"; transcript_id "ENSMUST00000311026.1"; gene_type "lncRNA"; gene_name "ENSMUSG00000132230"; transcript_type "lncRNA"; transcript_name "ENSMUST00000311026"; exon_number 1; exon_id "ENSMUSE00001614190.1"; level 2; tag "TAGENE";
chr11	HAVANA	exon	111549726	111549859	0	-	.	gene_id "ENSMUSG00000132230.1"; transcript_id "ENSMUST00000311024.1"; gene_type "lncRNA"; gene_name "ENSMUSG00000132230"; transcript_type "lncRNA"; transcript_name "ENSMUST00000311024"; exon_number 1; exon_id "ENSMUSE00001614200.1"; level 2; tag "TAGENE";
chr11	HAVANA	exon	111549814	111549844	0	-	.	gene_id "ENSMUSG00000132230.1"; transcript_id "ENSMUST00000311019.1"; gene_type "lncRNA"; gene_name "ENSMUSG00000132230"; transcript_type "lncRNA"; transcript_name "ENSMUST00000311019"; exon_number 1; exon_id "ENSMUSE00001614199.1"; level 2; tag "basic"; tag "Ensembl_canonical"; tag "GENCODE_Primary"; tag "TAGENE";
chr11	HAVANA	exon	111549814	111549856	0	-	.	gene_id "ENSMUSG00000132230.1"; transcript_id "ENSMUST00000311021.1"; gene_type "lncRNA"; gene_name "ENSMUSG00000132230"; transcript_type "lncRNA"; transcript_name "ENSMUST00000311021"; exon_number 1; exon_id "ENSMUSE00001614195.1"; level 2; tag "TAGENE";
chr11	HAVANA	exon	111549814	111549856	0	-	.	gene_id "ENSMUSG00000132230.1"; transcript_id "ENSMUST00000311022.1"; gene_type "lncRNA"; gene_name "ENSMUSG00000132230"; transcript_type "lncRNA"; transcript_name "ENSMUST00000311022"; exon_number 1; exon_id "ENSMUSE00001614195.1"; level 2; tag "TAGENE";
chr11	HAVANA	gene	111615474	111616450	0	-	.	gene_id "ENSMUSG00000081666.2"; gene_type "processed_pseudogene"; gene_name "Gm11677"; level 2; mgi_id "MGI:3649553"; havana_gene "OTTMUSG00000003241.1";
chr11	HAVANA	transcript	111615474	111616450	0	-	.	gene_id "ENSMUSG00000081666.2"; transcript_id "ENSMUST00000121349.2"; gene_type "processed_pseudogene"; gene_name "Gm11677"; transcript_type "processed_pseudogene"; transcript_name "Gm11677-201"; level 2; transcript_support_level "NA"; mgi_id "MGI:3649553"; ont "PGO:0000004"; tag "basic"; tag "Ensembl_canonical"; tag "GENCODE_Primary"; havana_gene "OTTMUSG00000003241.1"; havana_transcript "OTTMUST00000006727.1";
chr11	HAVANA	exon	111615474	111616450	0	-	.	gene_id "ENSMUSG00000081666.2"; transcript_id "ENSMUST00000121349.2"; gene_type "processed_pseudogene"; gene_name "Gm11677"; transcript_type "processed_pseudogene"; transcript_name "Gm11677-201"; exon_number 1; exon_id "ENSMUSE00000716633.2"; level 2; transcript_support_level "NA"; mgi_id "MGI:3649553"; ont "PGO:0000004"; tag "basic"; tag "Ensembl_canonical"; tag "GENCODE_Primary"; havana_gene "OTTMUSG00000003241.1"; havana_transcript "OTTMUST00000006727.1";
chr11	HAVANA	exon	111687173	111690130	0	-	.	gene_id "ENSMUSG00000086752.2"; transcript_id "ENSMUST00000124855.2"; gene_type "lncRNA"; gene_name "Gm11674"; transcript_type "lncRNA"; transcript_name "Gm11674-201"; exon_number 2; exon_id "ENSMUSE00000832418.2"; level 2; transcript_support_level "1"; mgi_id "MGI:3650971"; tag "basic"; tag "Ensembl_canonical"; tag "GENCODE_Primary"; havana_gene "OTTMUSG00000003238.1"; havana_transcript "OTTMUST00000006724.1";
chr11	HAVANA	gene	111687173	111691702	0	-	.	gene_id "ENSMUSG00000086752.2"; gene_type "lncRNA"; gene_name "Gm11674"; level 2; mgi_id "MGI:3650971"; havana_gene "OTTMUSG00000003238.1";
chr11	HAVANA	transcript	111687173	111691702	0	-	.	gene_id "ENSMUSG00000086752.2"; transcript_id "ENSMUST00000124855.2"; gene_type "lncRNA"; gene_name "Gm11674"; transcript_type "lncRNA"; transcript_name "Gm11674-201"; level 2; transcript_support_level "1"; mgi_id "MGI:3650971"; tag "basic"; tag "Ensembl_canonical"; tag "GENCODE_Primary"; havana_gene "OTTMUSG00000003238.1"; havana_transcript "OTTMUST00000006724.1";
chr11	HAVANA	exon	111691656	111691702	0	-	.	gene_id "ENSMUSG00000086752.2"; transcript_id "ENSMUST00000124855.2"; gene_type "lncRNA"; gene_name "Gm11674"; transcript_type "lncRNA"; transcript_name "Gm11674-201"; exon_number 1; exon_id "ENSMUSE00000725025.2"; level 2; transcript_support_level "1"; mgi_id "MGI:3650971"; tag "basic"; tag "Ensembl_canonical"; tag "GENCODE_Primary"; havana_gene "OTTMUSG00000003238.1"; havana_transcript "OTTMUST00000006724.1";
chr11	sragcm37_es	exon	111788715	111789779	0.0126064077677063	-	.	gene_id "sragcm37_gene_47419"; transcript_id "sragcm37_gene_47419_tx_1"; exon_id "chr11_111788715_111789779_-"; exonnum "2"; txlen "1505";
chr11	sragcm37_es	exon	111788715	111789779	0.00670553604665227	-	.	gene_id "sragcm37_gene_47419"; transcript_id "sragcm37_gene_47419_tx_2"; exon_id "chr11_111788715_111789779_-"; exonnum "2"; txlen "1434";
chr11	sragcm37_ss	exon	111804304	111804743	0.0126064077677063	-	.	gene_id "sragcm37_gene_47419"; transcript_id "sragcm37_gene_47419_tx_1"; exon_id "chr11_111804304_111804743_-"; exonnum "1"; txlen "1505";
chr11	sragcm37_ss	exon	111804338	111804706	0.00670553604665227	-	.	gene_id "sragcm37_gene_47419"; transcript_id "sragcm37_gene_47419_tx_2"; exon_id "chr11_111804338_111804706_-"; exonnum "1"; txlen "1434";
chr11	sragcm37_es	exon	111819555	111819845	0.093989568378333	-	.	gene_id "ENSMUSG00000138428.1"; transcript_id "ENSMUSG00000138428.1_tx_6"; exon_id "chr11_111819555_111819845_-"; exonnum "4"; txlen "700";
chr11	sragcm37_mid	exon	111820329	111820470	0.093989568378333	-	.	gene_id "ENSMUSG00000138428.1"; transcript_id "ENSMUSG00000138428.1_tx_6"; exon_id "chr11_111820329_111820470_-"; exonnum "3"; txlen "700";
chr11	sragcm37_mid	exon	111826376	111826515	0.093989568378333	-	.	gene_id "ENSMUSG00000138428.1"; transcript_id "ENSMUSG00000138428.1_tx_6"; exon_id "chr11_111826376_111826515_-"; exonnum "2"; txlen "700";
chr11	sragcm37_mid	exon	111827206	111827332	0.093989568378333	-	.	gene_id "ENSMUSG00000138428.1"; transcript_id "ENSMUSG00000138428.1_tx_6"; exon_id "chr11_111827206_111827332_-"; exonnum "1"; txlen "700";
chr11	sragcm37_es	exon	111843599	111844345	0.0296385815239369	-	.	gene_id "sragcm37_gene_44724"; transcript_id "sragcm37_gene_44724_tx_2"; exon_id "chr11_111843599_111844345_-"; exonnum "4"; txlen "1203";
chr11	sragcm37_es	exon	111843599	111844345	0.0239969034100493	-	.	gene_id "sragcm37_gene_44724"; transcript_id "sragcm37_gene_44724_tx_3"; exon_id "chr11_111843599_111844345_-"; exonnum "4"; txlen "1077";
chr11	sragcm37_mid	exon	111844869	111844947	0.0296385815239369	-	.	gene_id "sragcm37_gene_44724"; transcript_id "sragcm37_gene_44724_tx_2"; exon_id "chr11_111844869_111844947_-"; exonnum "3"; txlen "1203";
chr11	sragcm37_mid	exon	111844869	111844947	0.0239969034100493	-	.	gene_id "sragcm37_gene_44724"; transcript_id "sragcm37_gene_44724_tx_3"; exon_id "chr11_111844869_111844947_-"; exonnum "3"; txlen "1077";
chr11	sragcm37_mid	exon	111845667	111845806	0.0296385815239369	-	.	gene_id "sragcm37_gene_44724"; transcript_id "sragcm37_gene_44724_tx_2"; exon_id "chr11_111845667_111845806_-"; exonnum "2"; txlen "1203";
chr11	sragcm37_mid	exon	111845667	111845806	0.0239969034100493	-	.	gene_id "sragcm37_gene_44724"; transcript_id "sragcm37_gene_44724_tx_3"; exon_id "chr11_111845667_111845806_-"; exonnum "2"; txlen "1077";
chr11	sragcm37_ss	exon	111846477	111846587	0.0239969034100493	-	.	gene_id "sragcm37_gene_44724"; transcript_id "sragcm37_gene_44724_tx_3"; exon_id "chr11_111846477_111846587_-"; exonnum "1"; txlen "1077";
chr11	sragcm37_ss	exon	111847177	111847413	0.0296385815239369	-	.	gene_id "sragcm37_gene_44724"; transcript_id "sragcm37_gene_44724_tx_2"; exon_id "chr11_111847177_111847413_-"; exonnum "1"; txlen "1203";
chr11	sragcm37_es	exon	111878477	111878954	0.0339633032461583	-	.	gene_id "ENSMUSG00000138428.1"; transcript_id "ENSMUSG00000138428.1_tx_16"; exon_id "chr11_111878477_111878954_-"; exonnum "3"; txlen "706";
chr11	sragcm37_mid	exon	111879105	111879163	0.0339633032461583	-	.	gene_id "ENSMUSG00000138428.1"; transcript_id "ENSMUSG00000138428.1_tx_16"; exon_id "chr11_111879105_111879163_-"; exonnum "2"; txlen "706";
chr11	sragcm37_ss	exon	111881746	111881914	0.0339633032461583	-	.	gene_id "ENSMUSG00000138428.1"; transcript_id "ENSMUSG00000138428.1_tx_16"; exon_id "chr11_111881746_111881914_-"; exonnum "1"; txlen "706";
chr11	sragcm37_es	exon	111884907	111885126	0.0784514209808451	-	.	gene_id "ENSMUSG00000138428.1"; transcript_id "ENSMUSG00000138428.1_tx_11"; exon_id "chr11_111884907_111885126_-"; exonnum "5"; txlen "901";
chr11	sragcm37_es	exon	111884907	111885126	0.0768699298183944	-	.	gene_id "ENSMUSG00000138428.1"; transcript_id "ENSMUSG00000138428.1_tx_12"; exon_id "chr11_111884907_111885126_-"; exonnum "6"; txlen "686";
chr11	sragcm37_es	exon	111884907	111885126	0.0768699298183944	-	.	gene_id "ENSMUSG00000138428.1"; transcript_id "ENSMUSG00000138428.1_tx_13"; exon_id "chr11_111884907_111885126_-"; exonnum "6"; txlen "885";
chr11	sragcm37_es	exon	111884907	111885126	0.0478614612931811	-	.	gene_id "ENSMUSG00000138428.1"; transcript_id "ENSMUSG00000138428.1_tx_14"; exon_id "chr11_111884907_111885126_-"; exonnum "6"; txlen "753";
chr11	sragcm37_es	exon	111884907	111885126	0.0430217469894957	-	.	gene_id "ENSMUSG00000138428.1"; transcript_id "ENSMUSG00000138428.1_tx_15"; exon_id "chr11_111884907_111885126_-"; exonnum "6"; txlen "952";
chr11	sragcm37_es	exon	111884907	111885126	0.0284086136527187	-	.	gene_id "ENSMUSG00000138428.1"; transcript_id "ENSMUSG00000138428.1_tx_18"; exon_id "chr11_111884907_111885126_-"; exonnum "4"; txlen "525";
chr11	sragcm37_es	exon	111884907	111885126	0.0151841459962926	-	.	gene_id "ENSMUSG00000138428.1"; transcript_id "ENSMUSG00000138428.1_tx_20"; exon_id "chr11_111884907_111885126_-"; exonnum "4"; txlen "592";
chr11	sragcm37_es	exon	111884907	111885126	0.00315633541544702	-	.	gene_id "ENSMUSG00000138428.1"; transcript_id "ENSMUSG00000138428.1_tx_27"; exon_id "chr11_111884907_111885126_-"; exonnum "7"; txlen "941";
chr11	sragcm37_es	exon	111884907	111885126	0.135312978918713	-	.	gene_id "ENSMUSG00000138428.1"; transcript_id "ENSMUSG00000138428.1_tx_3"; exon_id "chr11_111884907_111885126_-"; exonnum "5"; txlen "635";
chr11	sragcm37_es	exon	111884907	111885126	0.123503087588264	-	.	gene_id "ENSMUSG00000138428.1"; transcript_id "ENSMUSG00000138428.1_tx_5"; exon_id "chr11_111884907_111885126_-"; exonnum "5"; txlen "834";
chr11	sragcm37_es	exon	111884907	111885126	0.0891960809497554	-	.	gene_id "ENSMUSG00000138428.1"; transcript_id "ENSMUSG00000138428.1_tx_8"; exon_id "chr11_111884907_111885126_-"; exonnum "5"; txlen "702";
chr11	sragcm37_es	exon	111892464	111892661	0.0134970186633712	-	.	gene_id "ENSMUSG00000138428.1"; transcript_id "ENSMUSG00000138428.1_tx_21"; exon_id "chr11_111892464_111892661_-"; exonnum "5"; txlen "613";
chr11	sragcm37_es	exon	111892464	111892661	0.0134970186633712	-	.	gene_id "ENSMUSG00000138428.1"; transcript_id "ENSMUSG00000138428.1_tx_22"; exon_id "chr11_111892464_111892661_-"; exonnum "5"; txlen "812";
chr11	sragcm37_es	exon	111892464	111892661	0.0134970186633712	-	.	gene_id "ENSMUSG00000138428.1"; transcript_id "ENSMUSG00000138428.1_tx_23"; exon_id "chr11_111892464_111892661_-"; exonnum "5"; txlen "680";
chr11	sragcm37_es	exon	111892464	111892661	0.0134970186633712	-	.	gene_id "ENSMUSG00000138428.1"; transcript_id "ENSMUSG00000138428.1_tx_24"; exon_id "chr11_111892464_111892661_-"; exonnum "5"; txlen "879";
chr11	sragcm37_es	exon	111892464	111892661	0.0128190224377082	-	.	gene_id "ENSMUSG00000138428.1"; transcript_id "ENSMUSG00000138428.1_tx_25"; exon_id "chr11_111892464_111892661_-"; exonnum "6"; txlen "664";
chr11	sragcm37_es	exon	111892464	111892661	0.0128190224377082	-	.	gene_id "ENSMUSG00000138428.1"; transcript_id "ENSMUSG00000138428.1_tx_26"; exon_id "chr11_111892464_111892661_-"; exonnum "6"; txlen "863";
chr11	sragcm37_mid	exon	111898142	111898192	0.0768699298183944	-	.	gene_id "ENSMUSG00000138428.1"; transcript_id "ENSMUSG00000138428.1_tx_12"; exon_id "chr11_111898142_111898192_-"; exonnum "5"; txlen "686";
chr11	sragcm37_mid	exon	111898142	111898192	0.0768699298183944	-	.	gene_id "ENSMUSG00000138428.1"; transcript_id "ENSMUSG00000138428.1_tx_13"; exon_id "chr11_111898142_111898192_-"; exonnum "5"; txlen "885";
chr11	sragcm37_mid	exon	111898142	111898192	0.0478614612931811	-	.	gene_id "ENSMUSG00000138428.1"; transcript_id "ENSMUSG00000138428.1_tx_14"; exon_id "chr11_111898142_111898192_-"; exonnum "5"; txlen "753";
chr11	sragcm37_mid	exon	111898142	111898192	0.0430217469894957	-	.	gene_id "ENSMUSG00000138428.1"; transcript_id "ENSMUSG00000138428.1_tx_15"; exon_id "chr11_111898142_111898192_-"; exonnum "5"; txlen "952";
chr11	sragcm37_mid	exon	111898142	111898192	0.0128190224377082	-	.	gene_id "ENSMUSG00000138428.1"; transcript_id "ENSMUSG00000138428.1_tx_25"; exon_id "chr11_111898142_111898192_-"; exonnum "5"; txlen "664";
chr11	sragcm37_mid	exon	111898142	111898192	0.0128190224377082	-	.	gene_id "ENSMUSG00000138428.1"; transcript_id "ENSMUSG00000138428.1_tx_26"; exon_id "chr11_111898142_111898192_-"; exonnum "5"; txlen "863";
chr11	sragcm37_mid	exon	111898142	111898192	0.00315633541544702	-	.	gene_id "ENSMUSG00000138428.1"; transcript_id "ENSMUSG00000138428.1_tx_27"; exon_id "chr11_111898142_111898192_-"; exonnum "6"; txlen "941";
chr11	sragcm37_mid	exon	111911222	111911331	0.0784514209808451	-	.	gene_id "ENSMUSG00000138428.1"; transcript_id "ENSMUSG00000138428.1_tx_11"; exon_id "chr11_111911222_111911331_-"; exonnum "4"; txlen "901";
chr11	sragcm37_mid	exon	111911222	111911331	0.0768699298183944	-	.	gene_id "ENSMUSG00000138428.1"; transcript_id "ENSMUSG00000138428.1_tx_12"; exon_id "chr11_111911222_111911331_-"; exonnum "4"; txlen "686";
chr11	sragcm37_mid	exon	111911222	111911331	0.0768699298183944	-	.	gene_id "ENSMUSG00000138428.1"; transcript_id "ENSMUSG00000138428.1_tx_13"; exon_id "chr11_111911222_111911331_-"; exonnum "4"; txlen "885";
chr11	sragcm37_mid	exon	111911222	111911331	0.0478614612931811	-	.	gene_id "ENSMUSG00000138428.1"; transcript_id "ENSMUSG00000138428.1_tx_14"; exon_id "chr11_111911222_111911331_-"; exonnum "4"; txlen "753";
chr11	sragcm37_mid	exon	111911222	111911331	0.0430217469894957	-	.	gene_id "ENSMUSG00000138428.1"; transcript_id "ENSMUSG00000138428.1_tx_15"; exon_id "chr11_111911222_111911331_-"; exonnum "4"; txlen "952";
chr11	sragcm37_mid	exon	111911222	111911331	0.0305863896420062	-	.	gene_id "ENSMUSG00000138428.1"; transcript_id "ENSMUSG00000138428.1_tx_17"; exon_id "chr11_111911222_111911331_-"; exonnum "4"; txlen "599";
chr11	sragcm37_mid	exon	111911222	111911331	0.0134970186633712	-	.	gene_id "ENSMUSG00000138428.1"; transcript_id "ENSMUSG00000138428.1_tx_21"; exon_id "chr11_111911222_111911331_-"; exonnum "4"; txlen "613";
chr11	sragcm37_mid	exon	111911222	111911331	0.0134970186633712	-	.	gene_id "ENSMUSG00000138428.1"; transcript_id "ENSMUSG00000138428.1_tx_22"; exon_id "chr11_111911222_111911331_-"; exonnum "4"; txlen "812";
chr11	sragcm37_mid	exon	111911222	111911331	0.0134970186633712	-	.	gene_id "ENSMUSG00000138428.1"; transcript_id "ENSMUSG00000138428.1_tx_23"; exon_id "chr11_111911222_111911331_-"; exonnum "4"; txlen "680";
chr11	sragcm37_mid	exon	111911222	111911331	0.0134970186633712	-	.	gene_id "ENSMUSG00000138428.1"; transcript_id "ENSMUSG00000138428.1_tx_24"; exon_id "chr11_111911222_111911331_-"; exonnum "4"; txlen "879";
chr11	sragcm37_mid	exon	111911222	111911331	0.0128190224377082	-	.	gene_id "ENSMUSG00000138428.1"; transcript_id "ENSMUSG00000138428.1_tx_25"; exon_id "chr11_111911222_111911331_-"; exonnum "4"; txlen "664";
chr11	sragcm37_mid	exon	111911222	111911331	0.0128190224377082	-	.	gene_id "ENSMUSG00000138428.1"; transcript_id "ENSMUSG00000138428.1_tx_26"; exon_id "chr11_111911222_111911331_-"; exonnum "4"; txlen "863";
chr11	sragcm37_mid	exon	111911222	111911331	0.00315633541544702	-	.	gene_id "ENSMUSG00000138428.1"; transcript_id "ENSMUSG00000138428.1_tx_27"; exon_id "chr11_111911222_111911331_-"; exonnum "5"; txlen "941";
chr11	sragcm37_mid	exon	111911222	111911331	0.135312978918713	-	.	gene_id "ENSMUSG00000138428.1"; transcript_id "ENSMUSG00000138428.1_tx_3"; exon_id "chr11_111911222_111911331_-"; exonnum "4"; txlen "635";
chr11	sragcm37_mid	exon	111911222	111911331	0.123503087588264	-	.	gene_id "ENSMUSG00000138428.1"; transcript_id "ENSMUSG00000138428.1_tx_5"; exon_id "chr11_111911222_111911331_-"; exonnum "4"; txlen "834";
chr11	sragcm37_mid	exon	111911222	111911331	0.0891960809497554	-	.	gene_id "ENSMUSG00000138428.1"; transcript_id "ENSMUSG00000138428.1_tx_8"; exon_id "chr11_111911222_111911331_-"; exonnum "4"; txlen "702";
chr11	HAVANA	exon	111911444	111911741	0	-	.	gene_id "ENSMUSG00000138428.1"; transcript_id "ENSMUST00000347817.1"; gene_type "lncRNA"; gene_name "ENSMUSG00000138428"; transcript_type "lncRNA"; transcript_name "ENSMUST00000347817"; exon_number 3; exon_id "ENSMUSE00001684856.1"; level 2; tag "TAGENE";
chr11	HAVANA	exon	111911444	111911741	0	-	.	gene_id "ENSMUSG00000138428.1"; transcript_id "ENSMUST00000347816.1"; gene_type "lncRNA"; gene_name "ENSMUSG00000138428"; transcript_type "lncRNA"; transcript_name "ENSMUST00000347816"; exon_number 3; exon_id "ENSMUSE00001684856.1"; level 2; tag "basic"; tag "Ensembl_canonical"; tag "GENCODE_Primary"; tag "TAGENE";
chr11	ENSEMBL_gcm37	exon	111911444	111911741	0.244597071587204	-	.	gene_id "ENSMUSG00000138428.1"; transcript_id "ENSMUSG00000138428.1_tx_1"; exon_id "chr11_111911444_111911741_-"; exonnum "4"; txlen "802";
chr11	ENSEMBL_gcm37	exon	111911444	111911741	0.08435636664607	-	.	gene_id "ENSMUSG00000138428.1"; transcript_id "ENSMUSG00000138428.1_tx_10"; exon_id "chr11_111911444_111911741_-"; exonnum "4"; txlen "869";
chr11	ENSEMBL_gcm37	exon	111911444	111911741	0.0195043644093953	-	.	gene_id "ENSMUSG00000138428.1"; transcript_id "ENSMUSG00000138428.1_tx_19"; exon_id "chr11_111911444_111911741_-"; exonnum "4"; txlen "787";
chr11	ENSEMBL_gcm37	exon	111911444	111911741	0.131946313864231	-	.	gene_id "ENSMUSG00000138428.1"; transcript_id "ENSMUSG00000138428.1_tx_4"; exon_id "chr11_111911444_111911741_-"; exonnum "4"; txlen "603";
chr11	ENSEMBL_gcm37	exon	111911444	111911741	0.0873022797004872	-	.	gene_id "ENSMUSG00000138428.1"; transcript_id "ENSMUSG00000138428.1_tx_9"; exon_id "chr11_111911444_111911741_-"; exonnum "4"; txlen "670";
chr11	HAVANA	transcript	111911444	111933644	0	-	.	gene_id "ENSMUSG00000138428.1"; transcript_id "ENSMUST00000347817.1"; gene_type "lncRNA"; gene_name "ENSMUSG00000138428"; transcript_type "lncRNA"; transcript_name "ENSMUST00000347817"; level 2; tag "TAGENE";
chr11	HAVANA	gene	111911444	111947390	0	-	.	gene_id "ENSMUSG00000138428.1"; gene_type "lncRNA"; gene_name "ENSMUSG00000138428"; level 2; tag "overlapping_locus"; tag "overlaps_pseudogene";
chr11	HAVANA	transcript	111911444	111947390	0	-	.	gene_id "ENSMUSG00000138428.1"; transcript_id "ENSMUST00000347816.1"; gene_type "lncRNA"; gene_name "ENSMUSG00000138428"; transcript_type "lncRNA"; transcript_name "ENSMUST00000347816"; level 2; tag "basic"; tag "Ensembl_canonical"; tag "GENCODE_Primary"; tag "TAGENE";
chr11	sragcm37_mid	exon	111917505	111917841	0.244597071587204	-	.	gene_id "ENSMUSG00000138428.1"; transcript_id "ENSMUSG00000138428.1_tx_1"; exon_id "chr11_111917505_111917841_-"; exonnum "3"; txlen "802";
chr11	sragcm37_mid	exon	111917505	111917841	0.08435636664607	-	.	gene_id "ENSMUSG00000138428.1"; transcript_id "ENSMUSG00000138428.1_tx_10"; exon_id "chr11_111917505_111917841_-"; exonnum "3"; txlen "869";
chr11	sragcm37_mid	exon	111917505	111917841	0.0784514209808451	-	.	gene_id "ENSMUSG00000138428.1"; transcript_id "ENSMUSG00000138428.1_tx_11"; exon_id "chr11_111917505_111917841_-"; exonnum "3"; txlen "901";
chr11	sragcm37_mid	exon	111917505	111917841	0.0768699298183944	-	.	gene_id "ENSMUSG00000138428.1"; transcript_id "ENSMUSG00000138428.1_tx_13"; exon_id "chr11_111917505_111917841_-"; exonnum "3"; txlen "885";
chr11	sragcm37_mid	exon	111917505	111917841	0.0430217469894957	-	.	gene_id "ENSMUSG00000138428.1"; transcript_id "ENSMUSG00000138428.1_tx_15"; exon_id "chr11_111917505_111917841_-"; exonnum "3"; txlen "952";
chr11	sragcm37_mid	exon	111917505	111917841	0.0305863896420062	-	.	gene_id "ENSMUSG00000138428.1"; transcript_id "ENSMUSG00000138428.1_tx_17"; exon_id "chr11_111917505_111917841_-"; exonnum "3"; txlen "599";
chr11	sragcm37_mid	exon	111917505	111917841	0.0195043644093953	-	.	gene_id "ENSMUSG00000138428.1"; transcript_id "ENSMUSG00000138428.1_tx_19"; exon_id "chr11_111917505_111917841_-"; exonnum "3"; txlen "787";
chr11	sragcm37_mid	exon	111917505	111917841	0.0134970186633712	-	.	gene_id "ENSMUSG00000138428.1"; transcript_id "ENSMUSG00000138428.1_tx_22"; exon_id "chr11_111917505_111917841_-"; exonnum "3"; txlen "812";
chr11	sragcm37_mid	exon	111917505	111917841	0.0134970186633712	-	.	gene_id "ENSMUSG00000138428.1"; transcript_id "ENSMUSG00000138428.1_tx_24"; exon_id "chr11_111917505_111917841_-"; exonnum "3"; txlen "879";
chr11	sragcm37_mid	exon	111917505	111917841	0.0128190224377082	-	.	gene_id "ENSMUSG00000138428.1"; transcript_id "ENSMUSG00000138428.1_tx_26"; exon_id "chr11_111917505_111917841_-"; exonnum "3"; txlen "863";
chr11	sragcm37_mid	exon	111917505	111917841	0.123503087588264	-	.	gene_id "ENSMUSG00000138428.1"; transcript_id "ENSMUSG00000138428.1_tx_5"; exon_id "chr11_111917505_111917841_-"; exonnum "3"; txlen "834";
chr11	sragcm37_mid	exon	111917704	111917841	0.0768699298183944	-	.	gene_id "ENSMUSG00000138428.1"; transcript_id "ENSMUSG00000138428.1_tx_12"; exon_id "chr11_111917704_111917841_-"; exonnum "3"; txlen "686";
chr11	sragcm37_mid	exon	111917704	111917841	0.0478614612931811	-	.	gene_id "ENSMUSG00000138428.1"; transcript_id "ENSMUSG00000138428.1_tx_14"; exon_id "chr11_111917704_111917841_-"; exonnum "3"; txlen "753";
chr11	sragcm37_mid	exon	111917704	111917841	0.0284086136527187	-	.	gene_id "ENSMUSG00000138428.1"; transcript_id "ENSMUSG00000138428.1_tx_18"; exon_id "chr11_111917704_111917841_-"; exonnum "3"; txlen "525";
chr11	sragcm37_mid	exon	111917704	111917841	0.0151841459962926	-	.	gene_id "ENSMUSG00000138428.1"; transcript_id "ENSMUSG00000138428.1_tx_20"; exon_id "chr11_111917704_111917841_-"; exonnum "3"; txlen "592";
chr11	sragcm37_mid	exon	111917704	111917841	0.0134970186633712	-	.	gene_id "ENSMUSG00000138428.1"; transcript_id "ENSMUSG00000138428.1_tx_21"; exon_id "chr11_111917704_111917841_-"; exonnum "3"; txlen "613";
chr11	sragcm37_mid	exon	111917704	111917841	0.0134970186633712	-	.	gene_id "ENSMUSG00000138428.1"; transcript_id "ENSMUSG00000138428.1_tx_23"; exon_id "chr11_111917704_111917841_-"; exonnum "3"; txlen "680";
chr11	sragcm37_mid	exon	111917704	111917841	0.0128190224377082	-	.	gene_id "ENSMUSG00000138428.1"; transcript_id "ENSMUSG00000138428.1_tx_25"; exon_id "chr11_111917704_111917841_-"; exonnum "3"; txlen "664";
chr11	sragcm37_mid	exon	111917704	111917841	0.00315633541544702	-	.	gene_id "ENSMUSG00000138428.1"; transcript_id "ENSMUSG00000138428.1_tx_27"; exon_id "chr11_111917704_111917841_-"; exonnum "4"; txlen "941";
chr11	sragcm37_mid	exon	111917704	111917841	0.135312978918713	-	.	gene_id "ENSMUSG00000138428.1"; transcript_id "ENSMUSG00000138428.1_tx_3"; exon_id "chr11_111917704_111917841_-"; exonnum "3"; txlen "635";
chr11	sragcm37_mid	exon	111917704	111917841	0.131946313864231	-	.	gene_id "ENSMUSG00000138428.1"; transcript_id "ENSMUSG00000138428.1_tx_4"; exon_id "chr11_111917704_111917841_-"; exonnum "3"; txlen "603";
chr11	sragcm37_mid	exon	111917704	111917841	0.0891960809497554	-	.	gene_id "ENSMUSG00000138428.1"; transcript_id "ENSMUSG00000138428.1_tx_8"; exon_id "chr11_111917704_111917841_-"; exonnum "3"; txlen "702";
chr11	sragcm37_mid	exon	111917704	111917841	0.0873022797004872	-	.	gene_id "ENSMUSG00000138428.1"; transcript_id "ENSMUSG00000138428.1_tx_9"; exon_id "chr11_111917704_111917841_-"; exonnum "3"; txlen "670";
chr11	HAVANA	exon	111919200	111919298	0	-	.	gene_id "ENSMUSG00000138428.1"; transcript_id "ENSMUST00000347817.1"; gene_type "lncRNA"; gene_name "ENSMUSG00000138428"; transcript_type "lncRNA"; transcript_name "ENSMUST00000347817"; exon_number 2; exon_id "ENSMUSE00001684854.1"; level 2; tag "TAGENE";
chr11	HAVANA	exon	111919200	111919298	0	-	.	gene_id "ENSMUSG00000138428.1"; transcript_id "ENSMUST00000347816.1"; gene_type "lncRNA"; gene_name "ENSMUSG00000138428"; transcript_type "lncRNA"; transcript_name "ENSMUST00000347816"; exon_number 2; exon_id "ENSMUSE00001684854.1"; level 2; tag "basic"; tag "Ensembl_canonical"; tag "GENCODE_Primary"; tag "TAGENE";
chr11	ENSEMBL_gcm37	exon	111919200	111919298	0.244597071587204	-	.	gene_id "ENSMUSG00000138428.1"; transcript_id "ENSMUSG00000138428.1_tx_1"; exon_id "chr11_111919200_111919298_-"; exonnum "2"; txlen "802";
chr11	ENSEMBL_gcm37	exon	111919200	111919298	0.08435636664607	-	.	gene_id "ENSMUSG00000138428.1"; transcript_id "ENSMUSG00000138428.1_tx_10"; exon_id "chr11_111919200_111919298_-"; exonnum "2"; txlen "869";
chr11	ENSEMBL_gcm37	exon	111919200	111919298	0.0784514209808451	-	.	gene_id "ENSMUSG00000138428.1"; transcript_id "ENSMUSG00000138428.1_tx_11"; exon_id "chr11_111919200_111919298_-"; exonnum "2"; txlen "901";
chr11	ENSEMBL_gcm37	exon	111919200	111919298	0.0768699298183944	-	.	gene_id "ENSMUSG00000138428.1"; transcript_id "ENSMUSG00000138428.1_tx_12"; exon_id "chr11_111919200_111919298_-"; exonnum "2"; txlen "686";
chr11	ENSEMBL_gcm37	exon	111919200	111919298	0.0768699298183944	-	.	gene_id "ENSMUSG00000138428.1"; transcript_id "ENSMUSG00000138428.1_tx_13"; exon_id "chr11_111919200_111919298_-"; exonnum "2"; txlen "885";
chr11	ENSEMBL_gcm37	exon	111919200	111919298	0.0478614612931811	-	.	gene_id "ENSMUSG00000138428.1"; transcript_id "ENSMUSG00000138428.1_tx_14"; exon_id "chr11_111919200_111919298_-"; exonnum "2"; txlen "753";
chr11	ENSEMBL_gcm37	exon	111919200	111919298	0.0430217469894957	-	.	gene_id "ENSMUSG00000138428.1"; transcript_id "ENSMUSG00000138428.1_tx_15"; exon_id "chr11_111919200_111919298_-"; exonnum "2"; txlen "952";
chr11	ENSEMBL_gcm37	exon	111919200	111919298	0.0305863896420062	-	.	gene_id "ENSMUSG00000138428.1"; transcript_id "ENSMUSG00000138428.1_tx_17"; exon_id "chr11_111919200_111919298_-"; exonnum "2"; txlen "599";
chr11	ENSEMBL_gcm37	exon	111919200	111919298	0.0284086136527187	-	.	gene_id "ENSMUSG00000138428.1"; transcript_id "ENSMUSG00000138428.1_tx_18"; exon_id "chr11_111919200_111919298_-"; exonnum "2"; txlen "525";
chr11	ENSEMBL_gcm37	exon	111919200	111919298	0.0195043644093953	-	.	gene_id "ENSMUSG00000138428.1"; transcript_id "ENSMUSG00000138428.1_tx_19"; exon_id "chr11_111919200_111919298_-"; exonnum "2"; txlen "787";
chr11	ENSEMBL_gcm37	exon	111919200	111919298	0.0151841459962926	-	.	gene_id "ENSMUSG00000138428.1"; transcript_id "ENSMUSG00000138428.1_tx_20"; exon_id "chr11_111919200_111919298_-"; exonnum "2"; txlen "592";
chr11	ENSEMBL_gcm37	exon	111919200	111919298	0.0134970186633712	-	.	gene_id "ENSMUSG00000138428.1"; transcript_id "ENSMUSG00000138428.1_tx_21"; exon_id "chr11_111919200_111919298_-"; exonnum "2"; txlen "613";
chr11	ENSEMBL_gcm37	exon	111919200	111919298	0.0134970186633712	-	.	gene_id "ENSMUSG00000138428.1"; transcript_id "ENSMUSG00000138428.1_tx_22"; exon_id "chr11_111919200_111919298_-"; exonnum "2"; txlen "812";
chr11	ENSEMBL_gcm37	exon	111919200	111919298	0.0134970186633712	-	.	gene_id "ENSMUSG00000138428.1"; transcript_id "ENSMUSG00000138428.1_tx_23"; exon_id "chr11_111919200_111919298_-"; exonnum "2"; txlen "680";
chr11	ENSEMBL_gcm37	exon	111919200	111919298	0.0134970186633712	-	.	gene_id "ENSMUSG00000138428.1"; transcript_id "ENSMUSG00000138428.1_tx_24"; exon_id "chr11_111919200_111919298_-"; exonnum "2"; txlen "879";
chr11	ENSEMBL_gcm37	exon	111919200	111919298	0.0128190224377082	-	.	gene_id "ENSMUSG00000138428.1"; transcript_id "ENSMUSG00000138428.1_tx_25"; exon_id "chr11_111919200_111919298_-"; exonnum "2"; txlen "664";
chr11	ENSEMBL_gcm37	exon	111919200	111919298	0.0128190224377082	-	.	gene_id "ENSMUSG00000138428.1"; transcript_id "ENSMUSG00000138428.1_tx_26"; exon_id "chr11_111919200_111919298_-"; exonnum "2"; txlen "863";
chr11	ENSEMBL_gcm37	exon	111919200	111919298	0.00315633541544702	-	.	gene_id "ENSMUSG00000138428.1"; transcript_id "ENSMUSG00000138428.1_tx_27"; exon_id "chr11_111919200_111919298_-"; exonnum "3"; txlen "941";
chr11	ENSEMBL_gcm37	exon	111919200	111919298	0.135312978918713	-	.	gene_id "ENSMUSG00000138428.1"; transcript_id "ENSMUSG00000138428.1_tx_3"; exon_id "chr11_111919200_111919298_-"; exonnum "2"; txlen "635";
chr11	ENSEMBL_gcm37	exon	111919200	111919298	0.131946313864231	-	.	gene_id "ENSMUSG00000138428.1"; transcript_id "ENSMUSG00000138428.1_tx_4"; exon_id "chr11_111919200_111919298_-"; exonnum "2"; txlen "603";
chr11	ENSEMBL_gcm37	exon	111919200	111919298	0.123503087588264	-	.	gene_id "ENSMUSG00000138428.1"; transcript_id "ENSMUSG00000138428.1_tx_5"; exon_id "chr11_111919200_111919298_-"; exonnum "2"; txlen "834";
chr11	ENSEMBL_gcm37	exon	111919200	111919298	0.0891960809497554	-	.	gene_id "ENSMUSG00000138428.1"; transcript_id "ENSMUSG00000138428.1_tx_8"; exon_id "chr11_111919200_111919298_-"; exonnum "2"; txlen "702";
chr11	ENSEMBL_gcm37	exon	111919200	111919298	0.0873022797004872	-	.	gene_id "ENSMUSG00000138428.1"; transcript_id "ENSMUSG00000138428.1_tx_9"; exon_id "chr11_111919200_111919298_-"; exonnum "2"; txlen "670";
chr11	sragcm37_ss	exon	111919613	111919665	0.0305863896420062	-	.	gene_id "ENSMUSG00000138428.1"; transcript_id "ENSMUSG00000138428.1_tx_17"; exon_id "chr11_111919613_111919665_-"; exonnum "1"; txlen "599";
chr11	sragcm37_ss	exon	111919613	111919665	0.0195043644093953	-	.	gene_id "ENSMUSG00000138428.1"; transcript_id "ENSMUSG00000138428.1_tx_19"; exon_id "chr11_111919613_111919665_-"; exonnum "1"; txlen "787";
chr11	HAVANA	exon	111932852	111933062	0	-	.	gene_id "ENSMUSG00000138428.1"; transcript_id "ENSMUST00000347818.1"; gene_type "lncRNA"; gene_name "ENSMUSG00000138428"; transcript_type "lncRNA"; transcript_name "ENSMUST00000347818"; exon_number 2; exon_id "ENSMUSE00001684858.1"; level 2; tag "basic"; tag "TAGENE";
chr11	HAVANA	transcript	111932852	111933644	0	-	.	gene_id "ENSMUSG00000138428.1"; transcript_id "ENSMUST00000347818.1"; gene_type "lncRNA"; gene_name "ENSMUSG00000138428"; transcript_type "lncRNA"; transcript_name "ENSMUST00000347818"; level 2; tag "basic"; tag "TAGENE";
chr11	HAVANA	exon	111933572	111933644	0	-	.	gene_id "ENSMUSG00000138428.1"; transcript_id "ENSMUST00000347817.1"; gene_type "lncRNA"; gene_name "ENSMUSG00000138428"; transcript_type "lncRNA"; transcript_name "ENSMUST00000347817"; exon_number 1; exon_id "ENSMUSE00001684857.1"; level 2; tag "TAGENE";
chr11	HAVANA	exon	111933572	111933644	0	-	.	gene_id "ENSMUSG00000138428.1"; transcript_id "ENSMUST00000347818.1"; gene_type "lncRNA"; gene_name "ENSMUSG00000138428"; transcript_type "lncRNA"; transcript_name "ENSMUST00000347818"; exon_number 1; exon_id "ENSMUSE00001684857.1"; level 2; tag "basic"; tag "TAGENE";
chr11	HAVANA	gene	111933626	111934404	0	-	.	gene_id "ENSMUSG00000081088.2"; gene_type "transcribed_processed_pseudogene"; gene_name "Gm11679"; level 2; mgi_id "MGI:3650353"; tag "overlapping_locus"; havana_gene "OTTMUSG00000003246.1";
chr11	HAVANA	transcript	111933626	111934404	0	-	.	gene_id "ENSMUSG00000081088.2"; transcript_id "ENSMUST00000121830.2"; gene_type "transcribed_processed_pseudogene"; gene_name "Gm11679"; transcript_type "transcribed_processed_pseudogene"; transcript_name "Gm11679-201"; level 2; transcript_support_level "NA"; mgi_id "MGI:3650353"; ont "PGO:0000004"; ont "PGO:0000019"; tag "basic"; tag "Ensembl_canonical"; tag "GENCODE_Primary"; havana_gene "OTTMUSG00000003246.1"; havana_transcript "OTTMUST00000006732.1";
chr11	HAVANA	exon	111933626	111934404	0	-	.	gene_id "ENSMUSG00000081088.2"; transcript_id "ENSMUST00000121830.2"; gene_type "transcribed_processed_pseudogene"; gene_name "Gm11679"; transcript_type "transcribed_processed_pseudogene"; transcript_name "Gm11679-201"; exon_number 1; exon_id "ENSMUSE00000721640.2"; level 2; transcript_support_level "NA"; mgi_id "MGI:3650353"; ont "PGO:0000004"; ont "PGO:0000019"; tag "basic"; tag "Ensembl_canonical"; tag "GENCODE_Primary"; havana_gene "OTTMUSG00000003246.1"; havana_transcript "OTTMUST00000006732.1";
chr11	sragcm37_mid	exon	111939493	111939680	0.00315633541544702	-	.	gene_id "ENSMUSG00000138428.1"; transcript_id "ENSMUSG00000138428.1_tx_27"; exon_id "chr11_111939493_111939680_-"; exonnum "2"; txlen "941";
chr11	HAVANA	exon	111947256	111947390	0	-	.	gene_id "ENSMUSG00000138428.1"; transcript_id "ENSMUST00000347816.1"; gene_type "lncRNA"; gene_name "ENSMUSG00000138428"; transcript_type "lncRNA"; transcript_name "ENSMUST00000347816"; exon_number 1; exon_id "ENSMUSE00001684855.1"; level 2; tag "basic"; tag "Ensembl_canonical"; tag "GENCODE_Primary"; tag "TAGENE";
chr11	ENSEMBL_gcm37	exon	111947256	111947390	0.08435636664607	-	.	gene_id "ENSMUSG00000138428.1"; transcript_id "ENSMUSG00000138428.1_tx_10"; exon_id "chr11_111947256_111947390_-"; exonnum "1"; txlen "869";
chr11	ENSEMBL_gcm37	exon	111947256	111947390	0.0784514209808451	-	.	gene_id "ENSMUSG00000138428.1"; transcript_id "ENSMUSG00000138428.1_tx_11"; exon_id "chr11_111947256_111947390_-"; exonnum "1"; txlen "901";
chr11	ENSEMBL_gcm37	exon	111947256	111947390	0.0478614612931811	-	.	gene_id "ENSMUSG00000138428.1"; transcript_id "ENSMUSG00000138428.1_tx_14"; exon_id "chr11_111947256_111947390_-"; exonnum "1"; txlen "753";
chr11	ENSEMBL_gcm37	exon	111947256	111947390	0.0430217469894957	-	.	gene_id "ENSMUSG00000138428.1"; transcript_id "ENSMUSG00000138428.1_tx_15"; exon_id "chr11_111947256_111947390_-"; exonnum "1"; txlen "952";
chr11	ENSEMBL_gcm37	exon	111947256	111947390	0.0151841459962926	-	.	gene_id "ENSMUSG00000138428.1"; transcript_id "ENSMUSG00000138428.1_tx_20"; exon_id "chr11_111947256_111947390_-"; exonnum "1"; txlen "592";
chr11	ENSEMBL_gcm37	exon	111947256	111947390	0.0134970186633712	-	.	gene_id "ENSMUSG00000138428.1"; transcript_id "ENSMUSG00000138428.1_tx_23"; exon_id "chr11_111947256_111947390_-"; exonnum "1"; txlen "680";
chr11	ENSEMBL_gcm37	exon	111947256	111947390	0.0134970186633712	-	.	gene_id "ENSMUSG00000138428.1"; transcript_id "ENSMUSG00000138428.1_tx_24"; exon_id "chr11_111947256_111947390_-"; exonnum "1"; txlen "879";
chr11	ENSEMBL_gcm37	exon	111947256	111947390	0.00315633541544702	-	.	gene_id "ENSMUSG00000138428.1"; transcript_id "ENSMUSG00000138428.1_tx_27"; exon_id "chr11_111947256_111947390_-"; exonnum "1"; txlen "941";
chr11	ENSEMBL_gcm37	exon	111947256	111947390	0.0891960809497554	-	.	gene_id "ENSMUSG00000138428.1"; transcript_id "ENSMUSG00000138428.1_tx_8"; exon_id "chr11_111947256_111947390_-"; exonnum "1"; txlen "702";
chr11	ENSEMBL_gcm37	exon	111947256	111947390	0.0873022797004872	-	.	gene_id "ENSMUSG00000138428.1"; transcript_id "ENSMUSG00000138428.1_tx_9"; exon_id "chr11_111947256_111947390_-"; exonnum "1"; txlen "670";
chr11	sragcm37_ss	exon	111950226	111950293	0.244597071587204	-	.	gene_id "ENSMUSG00000138428.1"; transcript_id "ENSMUSG00000138428.1_tx_1"; exon_id "chr11_111950226_111950293_-"; exonnum "1"; txlen "802";
chr11	sragcm37_ss	exon	111950226	111950293	0.0768699298183944	-	.	gene_id "ENSMUSG00000138428.1"; transcript_id "ENSMUSG00000138428.1_tx_12"; exon_id "chr11_111950226_111950293_-"; exonnum "1"; txlen "686";
chr11	sragcm37_ss	exon	111950226	111950293	0.0768699298183944	-	.	gene_id "ENSMUSG00000138428.1"; transcript_id "ENSMUSG00000138428.1_tx_13"; exon_id "chr11_111950226_111950293_-"; exonnum "1"; txlen "885";
chr11	sragcm37_ss	exon	111950226	111950293	0.0284086136527187	-	.	gene_id "ENSMUSG00000138428.1"; transcript_id "ENSMUSG00000138428.1_tx_18"; exon_id "chr11_111950226_111950293_-"; exonnum "1"; txlen "525";
chr11	sragcm37_ss	exon	111950226	111950293	0.0134970186633712	-	.	gene_id "ENSMUSG00000138428.1"; transcript_id "ENSMUSG00000138428.1_tx_21"; exon_id "chr11_111950226_111950293_-"; exonnum "1"; txlen "613";
chr11	sragcm37_ss	exon	111950226	111950293	0.0134970186633712	-	.	gene_id "ENSMUSG00000138428.1"; transcript_id "ENSMUSG00000138428.1_tx_22"; exon_id "chr11_111950226_111950293_-"; exonnum "1"; txlen "812";
chr11	sragcm37_ss	exon	111950226	111950293	0.0128190224377082	-	.	gene_id "ENSMUSG00000138428.1"; transcript_id "ENSMUSG00000138428.1_tx_25"; exon_id "chr11_111950226_111950293_-"; exonnum "1"; txlen "664";
chr11	sragcm37_ss	exon	111950226	111950293	0.0128190224377082	-	.	gene_id "ENSMUSG00000138428.1"; transcript_id "ENSMUSG00000138428.1_tx_26"; exon_id "chr11_111950226_111950293_-"; exonnum "1"; txlen "863";
chr11	sragcm37_ss	exon	111950226	111950293	0.135312978918713	-	.	gene_id "ENSMUSG00000138428.1"; transcript_id "ENSMUSG00000138428.1_tx_3"; exon_id "chr11_111950226_111950293_-"; exonnum "1"; txlen "635";
chr11	sragcm37_ss	exon	111950226	111950293	0.131946313864231	-	.	gene_id "ENSMUSG00000138428.1"; transcript_id "ENSMUSG00000138428.1_tx_4"; exon_id "chr11_111950226_111950293_-"; exonnum "1"; txlen "603";
chr11	sragcm37_ss	exon	111950226	111950293	0.123503087588264	-	.	gene_id "ENSMUSG00000138428.1"; transcript_id "ENSMUSG00000138428.1_tx_5"; exon_id "chr11_111950226_111950293_-"; exonnum "1"; txlen "834";
chr11	HAVANA	gene	112047381	112048232	0	-	.	gene_id "ENSMUSG00000142906.1"; gene_type "lncRNA"; gene_name "ENSMUSG00000142906"; level 2;
chr11	HAVANA	transcript	112047381	112048232	0	-	.	gene_id "ENSMUSG00000142906.1"; transcript_id "ENSMUST00000373764.1"; gene_type "lncRNA"; gene_name "ENSMUSG00000142906"; transcript_type "lncRNA"; transcript_name "ENSMUST00000373764"; level 2; tag "basic"; tag "Ensembl_canonical"; tag "GENCODE_Primary"; tag "TAGENE";
chr11	HAVANA	exon	112047381	112048232	0	-	.	gene_id "ENSMUSG00000142906.1"; transcript_id "ENSMUST00000373764.1"; gene_type "lncRNA"; gene_name "ENSMUSG00000142906"; transcript_type "lncRNA"; transcript_name "ENSMUST00000373764"; exon_number 1; exon_id "ENSMUSE00001735279.1"; level 2; tag "basic"; tag "Ensembl_canonical"; tag "GENCODE_Primary"; tag "TAGENE";
chr11	sragcm37_es	exon	112051170	112051739	0.179429932711148	-	.	gene_id "ENSMUSG00000142906.1"; transcript_id "ENSMUSG00000142906.1_tx_2"; exon_id "chr11_112051170_112051739_-"; exonnum "6"; txlen "1325";
chr11	sragcm37_es	exon	112051170	112051739	0.156401754590189	-	.	gene_id "ENSMUSG00000142906.1"; transcript_id "ENSMUSG00000142906.1_tx_4"; exon_id "chr11_112051170_112051739_-"; exonnum "7"; txlen "1435";
chr11	sragcm37_mid	exon	112052583	112052639	0.179429932711148	-	.	gene_id "ENSMUSG00000142906.1"; transcript_id "ENSMUSG00000142906.1_tx_2"; exon_id "chr11_112052583_112052639_-"; exonnum "5"; txlen "1325";
chr11	sragcm37_mid	exon	112052583	112052639	0.156401754590189	-	.	gene_id "ENSMUSG00000142906.1"; transcript_id "ENSMUSG00000142906.1_tx_4"; exon_id "chr11_112052583_112052639_-"; exonnum "6"; txlen "1435";
chr11	sragcm37_es	exon	112067137	112067684	0.0412253327664293	-	.	gene_id "ENSMUSG00000142906.1"; transcript_id "ENSMUSG00000142906.1_tx_6"; exon_id "chr11_112067137_112067684_-"; exonnum "5"; txlen "1246";
chr11	sragcm37_es	exon	112067137	112067684	0.0412253327664293	-	.	gene_id "ENSMUSG00000142906.1"; transcript_id "ENSMUSG00000142906.1_tx_7"; exon_id "chr11_112067137_112067684_-"; exonnum "6"; txlen "1356";
chr11	sragcm37_es	exon	112073529	112073869	0.22488967350222	-	.	gene_id "ENSMUSG00000142906.1"; transcript_id "ENSMUSG00000142906.1_tx_1"; exon_id "chr11_112073529_112073869_-"; exonnum "5"; txlen "1039";
chr11	sragcm37_es	exon	112073529	112073869	0.158272626018086	-	.	gene_id "ENSMUSG00000142906.1"; transcript_id "ENSMUSG00000142906.1_tx_3"; exon_id "chr11_112073529_112073869_-"; exonnum "6"; txlen "1149";
chr11	sragcm37_mid	exon	112077104	112077220	0.22488967350222	-	.	gene_id "ENSMUSG00000142906.1"; transcript_id "ENSMUSG00000142906.1_tx_1"; exon_id "chr11_112077104_112077220_-"; exonnum "4"; txlen "1039";
chr11	sragcm37_mid	exon	112077104	112077220	0.179429932711148	-	.	gene_id "ENSMUSG00000142906.1"; transcript_id "ENSMUSG00000142906.1_tx_2"; exon_id "chr11_112077104_112077220_-"; exonnum "4"; txlen "1325";
chr11	sragcm37_mid	exon	112077104	112077220	0.158272626018086	-	.	gene_id "ENSMUSG00000142906.1"; transcript_id "ENSMUSG00000142906.1_tx_3"; exon_id "chr11_112077104_112077220_-"; exonnum "5"; txlen "1149";
chr11	sragcm37_mid	exon	112077104	112077220	0.156401754590189	-	.	gene_id "ENSMUSG00000142906.1"; transcript_id "ENSMUSG00000142906.1_tx_4"; exon_id "chr11_112077104_112077220_-"; exonnum "5"; txlen "1435";
chr11	sragcm37_mid	exon	112077104	112077220	0.0412253327664293	-	.	gene_id "ENSMUSG00000142906.1"; transcript_id "ENSMUSG00000142906.1_tx_6"; exon_id "chr11_112077104_112077220_-"; exonnum "4"; txlen "1246";
chr11	sragcm37_mid	exon	112077104	112077220	0.0412253327664293	-	.	gene_id "ENSMUSG00000142906.1"; transcript_id "ENSMUSG00000142906.1_tx_7"; exon_id "chr11_112077104_112077220_-"; exonnum "5"; txlen "1356";
chr11	sragcm37_es	exon	112083828	112084266	0.0457778331888448	-	.	gene_id "ENSMUSG00000142906.1"; transcript_id "ENSMUSG00000142906.1_tx_5"; exon_id "chr11_112083828_112084266_-"; exonnum "5"; txlen "1130";
chr11	sragcm37_mid	exon	112084648	112084757	0.158272626018086	-	.	gene_id "ENSMUSG00000142906.1"; transcript_id "ENSMUSG00000142906.1_tx_3"; exon_id "chr11_112084648_112084757_-"; exonnum "4"; txlen "1149";
chr11	sragcm37_mid	exon	112084648	112084757	0.156401754590189	-	.	gene_id "ENSMUSG00000142906.1"; transcript_id "ENSMUSG00000142906.1_tx_4"; exon_id "chr11_112084648_112084757_-"; exonnum "4"; txlen "1435";
chr11	sragcm37_mid	exon	112084648	112084757	0.0457778331888448	-	.	gene_id "ENSMUSG00000142906.1"; transcript_id "ENSMUSG00000142906.1_tx_5"; exon_id "chr11_112084648_112084757_-"; exonnum "4"; txlen "1130";
chr11	sragcm37_mid	exon	112084648	112084757	0.0412253327664293	-	.	gene_id "ENSMUSG00000142906.1"; transcript_id "ENSMUSG00000142906.1_tx_7"; exon_id "chr11_112084648_112084757_-"; exonnum "4"; txlen "1356";
chr11	sragcm37_mid	exon	112085160	112085355	0.22488967350222	-	.	gene_id "ENSMUSG00000142906.1"; transcript_id "ENSMUSG00000142906.1_tx_1"; exon_id "chr11_112085160_112085355_-"; exonnum "3"; txlen "1039";
chr11	sragcm37_mid	exon	112085160	112085355	0.179429932711148	-	.	gene_id "ENSMUSG00000142906.1"; transcript_id "ENSMUSG00000142906.1_tx_2"; exon_id "chr11_112085160_112085355_-"; exonnum "3"; txlen "1325";
chr11	sragcm37_mid	exon	112085160	112085355	0.158272626018086	-	.	gene_id "ENSMUSG00000142906.1"; transcript_id "ENSMUSG00000142906.1_tx_3"; exon_id "chr11_112085160_112085355_-"; exonnum "3"; txlen "1149";
chr11	sragcm37_mid	exon	112085160	112085355	0.156401754590189	-	.	gene_id "ENSMUSG00000142906.1"; transcript_id "ENSMUSG00000142906.1_tx_4"; exon_id "chr11_112085160_112085355_-"; exonnum "3"; txlen "1435";
chr11	sragcm37_mid	exon	112085160	112085355	0.0457778331888448	-	.	gene_id "ENSMUSG00000142906.1"; transcript_id "ENSMUSG00000142906.1_tx_5"; exon_id "chr11_112085160_112085355_-"; exonnum "3"; txlen "1130";
chr11	sragcm37_mid	exon	112085160	112085355	0.0412253327664293	-	.	gene_id "ENSMUSG00000142906.1"; transcript_id "ENSMUSG00000142906.1_tx_6"; exon_id "chr11_112085160_112085355_-"; exonnum "3"; txlen "1246";
chr11	sragcm37_mid	exon	112085160	112085355	0.0412253327664293	-	.	gene_id "ENSMUSG00000142906.1"; transcript_id "ENSMUSG00000142906.1_tx_7"; exon_id "chr11_112085160_112085355_-"; exonnum "3"; txlen "1356";
chr11	sragcm37_mid	exon	112087654	112087922	0.22488967350222	-	.	gene_id "ENSMUSG00000142906.1"; transcript_id "ENSMUSG00000142906.1_tx_1"; exon_id "chr11_112087654_112087922_-"; exonnum "2"; txlen "1039";
chr11	sragcm37_mid	exon	112087654	112087922	0.179429932711148	-	.	gene_id "ENSMUSG00000142906.1"; transcript_id "ENSMUSG00000142906.1_tx_2"; exon_id "chr11_112087654_112087922_-"; exonnum "2"; txlen "1325";
chr11	sragcm37_mid	exon	112087654	112087922	0.158272626018086	-	.	gene_id "ENSMUSG00000142906.1"; transcript_id "ENSMUSG00000142906.1_tx_3"; exon_id "chr11_112087654_112087922_-"; exonnum "2"; txlen "1149";
chr11	sragcm37_mid	exon	112087654	112087922	0.156401754590189	-	.	gene_id "ENSMUSG00000142906.1"; transcript_id "ENSMUSG00000142906.1_tx_4"; exon_id "chr11_112087654_112087922_-"; exonnum "2"; txlen "1435";
chr11	sragcm37_mid	exon	112087654	112087922	0.0457778331888448	-	.	gene_id "ENSMUSG00000142906.1"; transcript_id "ENSMUSG00000142906.1_tx_5"; exon_id "chr11_112087654_112087922_-"; exonnum "2"; txlen "1130";
chr11	sragcm37_mid	exon	112087654	112087922	0.0412253327664293	-	.	gene_id "ENSMUSG00000142906.1"; transcript_id "ENSMUSG00000142906.1_tx_6"; exon_id "chr11_112087654_112087922_-"; exonnum "2"; txlen "1246";
chr11	sragcm37_mid	exon	112087654	112087922	0.0412253327664293	-	.	gene_id "ENSMUSG00000142906.1"; transcript_id "ENSMUSG00000142906.1_tx_7"; exon_id "chr11_112087654_112087922_-"; exonnum "2"; txlen "1356";
chr11	sragcm37_ss	exon	112093300	112093415	0.22488967350222	-	.	gene_id "ENSMUSG00000142906.1"; transcript_id "ENSMUSG00000142906.1_tx_1"; exon_id "chr11_112093300_112093415_-"; exonnum "1"; txlen "1039";
chr11	sragcm37_ss	exon	112093300	112093415	0.179429932711148	-	.	gene_id "ENSMUSG00000142906.1"; transcript_id "ENSMUSG00000142906.1_tx_2"; exon_id "chr11_112093300_112093415_-"; exonnum "1"; txlen "1325";
chr11	sragcm37_ss	exon	112093300	112093415	0.158272626018086	-	.	gene_id "ENSMUSG00000142906.1"; transcript_id "ENSMUSG00000142906.1_tx_3"; exon_id "chr11_112093300_112093415_-"; exonnum "1"; txlen "1149";
chr11	sragcm37_ss	exon	112093300	112093415	0.156401754590189	-	.	gene_id "ENSMUSG00000142906.1"; transcript_id "ENSMUSG00000142906.1_tx_4"; exon_id "chr11_112093300_112093415_-"; exonnum "1"; txlen "1435";
chr11	sragcm37_ss	exon	112093300	112093415	0.0457778331888448	-	.	gene_id "ENSMUSG00000142906.1"; transcript_id "ENSMUSG00000142906.1_tx_5"; exon_id "chr11_112093300_112093415_-"; exonnum "1"; txlen "1130";
chr11	sragcm37_ss	exon	112093300	112093415	0.0412253327664293	-	.	gene_id "ENSMUSG00000142906.1"; transcript_id "ENSMUSG00000142906.1_tx_6"; exon_id "chr11_112093300_112093415_-"; exonnum "1"; txlen "1246";
chr11	sragcm37_ss	exon	112093300	112093415	0.0412253327664293	-	.	gene_id "ENSMUSG00000142906.1"; transcript_id "ENSMUSG00000142906.1_tx_7"; exon_id "chr11_112093300_112093415_-"; exonnum "1"; txlen "1356";
chr11	HAVANA	exon	112182657	112184336	0	-	.	gene_id "ENSMUSG00000133893.1"; transcript_id "ENSMUST00000321381.1"; gene_type "lncRNA"; gene_name "ENSMUSG00000133893"; transcript_type "lncRNA"; transcript_name "ENSMUST00000321381"; exon_number 3; exon_id "ENSMUSE00001633858.1"; level 2; tag "basic"; tag "Ensembl_canonical"; tag "GENCODE_Primary"; tag "TAGENE";
chr11	ENSEMBL_gcm37	exon	112182657	112184336	0.00974127554900591	-	.	gene_id "ENSMUSG00000133893.1"; transcript_id "ENSMUSG00000133893.1_tx_10"; exon_id "chr11_112182657_112184336_-"; exonnum "3"; txlen "1858";
chr11	ENSEMBL_gcm37	exon	112182657	112184336	0.00789192573838576	-	.	gene_id "ENSMUSG00000133893.1"; transcript_id "ENSMUSG00000133893.1_tx_14"; exon_id "chr11_112182657_112184336_-"; exonnum "5"; txlen "2104";
chr11	ENSEMBL_gcm37	exon	112182657	112184336	0.00789192573838576	-	.	gene_id "ENSMUSG00000133893.1"; transcript_id "ENSMUSG00000133893.1_tx_15"; exon_id "chr11_112182657_112184336_-"; exonnum "5"; txlen "2227";
chr11	ENSEMBL_gcm37	exon	112182657	112184336	0.00676450777575922	-	.	gene_id "ENSMUSG00000133893.1"; transcript_id "ENSMUSG00000133893.1_tx_16"; exon_id "chr11_112182657_112184336_-"; exonnum "3"; txlen "1981";
chr11	ENSEMBL_gcm37	exon	112182657	112184336	0.00394596286919288	-	.	gene_id "ENSMUSG00000133893.1"; transcript_id "ENSMUSG00000133893.1_tx_19"; exon_id "chr11_112182657_112184336_-"; exonnum "4"; txlen "1936";
chr11	ENSEMBL_gcm37	exon	112182657	112184336	0.00394596286919288	-	.	gene_id "ENSMUSG00000133893.1"; transcript_id "ENSMUSG00000133893.1_tx_20"; exon_id "chr11_112182657_112184336_-"; exonnum "4"; txlen "2059";
chr11	ENSEMBL_gcm37	exon	112182657	112184336	0.0184514967025436	-	.	gene_id "ENSMUSG00000133893.1"; transcript_id "ENSMUSG00000133893.1_tx_6"; exon_id "chr11_112182657_112184336_-"; exonnum "3"; txlen "1891";
chr11	HAVANA	gene	112182657	112303276	0	-	.	gene_id "ENSMUSG00000133893.1"; gene_type "lncRNA"; gene_name "ENSMUSG00000133893"; level 2;
chr11	HAVANA	transcript	112182657	112303276	0	-	.	gene_id "ENSMUSG00000133893.1"; transcript_id "ENSMUST00000321381.1"; gene_type "lncRNA"; gene_name "ENSMUSG00000133893"; transcript_type "lncRNA"; transcript_name "ENSMUST00000321381"; level 2; tag "basic"; tag "Ensembl_canonical"; tag "GENCODE_Primary"; tag "TAGENE";
chr11	sragcm37_mid	exon	112184737	112184814	0.00789192573838576	-	.	gene_id "ENSMUSG00000133893.1"; transcript_id "ENSMUSG00000133893.1_tx_14"; exon_id "chr11_112184737_112184814_-"; exonnum "4"; txlen "2104";
chr11	sragcm37_mid	exon	112184737	112184814	0.00789192573838576	-	.	gene_id "ENSMUSG00000133893.1"; transcript_id "ENSMUSG00000133893.1_tx_15"; exon_id "chr11_112184737_112184814_-"; exonnum "4"; txlen "2227";
chr11	sragcm37_mid	exon	112184737	112184814	0.00394596286919288	-	.	gene_id "ENSMUSG00000133893.1"; transcript_id "ENSMUSG00000133893.1_tx_19"; exon_id "chr11_112184737_112184814_-"; exonnum "3"; txlen "1936";
chr11	sragcm37_mid	exon	112184737	112184814	0.00394596286919288	-	.	gene_id "ENSMUSG00000133893.1"; transcript_id "ENSMUSG00000133893.1_tx_20"; exon_id "chr11_112184737_112184814_-"; exonnum "3"; txlen "2059";
chr11	sragcm37_mid	exon	112184737	112184814	0.0184514967025436	-	.	gene_id "ENSMUSG00000133893.1"; transcript_id "ENSMUSG00000133893.1_tx_6"; exon_id "chr11_112184737_112184814_-"; exonnum "2"; txlen "1891";
chr11	sragcm37_ss	exon	112187960	112188092	0.0184514967025436	-	.	gene_id "ENSMUSG00000133893.1"; transcript_id "ENSMUSG00000133893.1_tx_6"; exon_id "chr11_112187960_112188092_-"; exonnum "1"; txlen "1891";
chr11	sragcm37_es	exon	112192195	112192423	0.0135660075491662	-	.	gene_id "ENSMUSG00000133893.1"; transcript_id "ENSMUSG00000133893.1_tx_8"; exon_id "chr11_112192195_112192423_-"; exonnum "4"; txlen "575";
chr11	sragcm37_es	exon	112192195	112192423	0.0116684759549669	-	.	gene_id "ENSMUSG00000133893.1"; transcript_id "ENSMUSG00000133893.1_tx_9"; exon_id "chr11_112192195_112192423_-"; exonnum "4"; txlen "698";
chr11	sragcm37_mid	exon	112202403	112202570	0.00789192573838576	-	.	gene_id "ENSMUSG00000133893.1"; transcript_id "ENSMUSG00000133893.1_tx_14"; exon_id "chr11_112202403_112202570_-"; exonnum "3"; txlen "2104";
chr11	sragcm37_mid	exon	112202403	112202570	0.00789192573838576	-	.	gene_id "ENSMUSG00000133893.1"; transcript_id "ENSMUSG00000133893.1_tx_15"; exon_id "chr11_112202403_112202570_-"; exonnum "3"; txlen "2227";
chr11	sragcm37_mid	exon	112202403	112202570	0.0135660075491662	-	.	gene_id "ENSMUSG00000133893.1"; transcript_id "ENSMUSG00000133893.1_tx_8"; exon_id "chr11_112202403_112202570_-"; exonnum "3"; txlen "575";
chr11	sragcm37_mid	exon	112202403	112202570	0.0116684759549669	-	.	gene_id "ENSMUSG00000133893.1"; transcript_id "ENSMUSG00000133893.1_tx_9"; exon_id "chr11_112202403_112202570_-"; exonnum "3"; txlen "698";
chr11	HAVANA	exon	112224759	112224876	0	-	.	gene_id "ENSMUSG00000133893.1"; transcript_id "ENSMUST00000321381.1"; gene_type "lncRNA"; gene_name "ENSMUSG00000133893"; transcript_type "lncRNA"; transcript_name "ENSMUST00000321381"; exon_number 2; exon_id "ENSMUSE00001633859.1"; level 2; tag "basic"; tag "Ensembl_canonical"; tag "GENCODE_Primary"; tag "TAGENE";
chr11	ENSEMBL_gcm37	exon	112224759	112224876	0.00974127554900591	-	.	gene_id "ENSMUSG00000133893.1"; transcript_id "ENSMUSG00000133893.1_tx_10"; exon_id "chr11_112224759_112224876_-"; exonnum "2"; txlen "1858";
chr11	ENSEMBL_gcm37	exon	112224759	112224876	0.00789192573838576	-	.	gene_id "ENSMUSG00000133893.1"; transcript_id "ENSMUSG00000133893.1_tx_14"; exon_id "chr11_112224759_112224876_-"; exonnum "2"; txlen "2104";
chr11	ENSEMBL_gcm37	exon	112224759	112224876	0.00789192573838576	-	.	gene_id "ENSMUSG00000133893.1"; transcript_id "ENSMUSG00000133893.1_tx_15"; exon_id "chr11_112224759_112224876_-"; exonnum "2"; txlen "2227";
chr11	ENSEMBL_gcm37	exon	112224759	112224876	0.00676450777575922	-	.	gene_id "ENSMUSG00000133893.1"; transcript_id "ENSMUSG00000133893.1_tx_16"; exon_id "chr11_112224759_112224876_-"; exonnum "2"; txlen "1981";
chr11	ENSEMBL_gcm37	exon	112224759	112224876	0.00394596286919288	-	.	gene_id "ENSMUSG00000133893.1"; transcript_id "ENSMUSG00000133893.1_tx_19"; exon_id "chr11_112224759_112224876_-"; exonnum "2"; txlen "1936";
chr11	ENSEMBL_gcm37	exon	112224759	112224876	0.00394596286919288	-	.	gene_id "ENSMUSG00000133893.1"; transcript_id "ENSMUSG00000133893.1_tx_20"; exon_id "chr11_112224759_112224876_-"; exonnum "2"; txlen "2059";
chr11	ENSEMBL_gcm37	exon	112224759	112224876	0.0135660075491662	-	.	gene_id "ENSMUSG00000133893.1"; transcript_id "ENSMUSG00000133893.1_tx_8"; exon_id "chr11_112224759_112224876_-"; exonnum "2"; txlen "575";
chr11	ENSEMBL_gcm37	exon	112224759	112224876	0.0116684759549669	-	.	gene_id "ENSMUSG00000133893.1"; transcript_id "ENSMUSG00000133893.1_tx_9"; exon_id "chr11_112224759_112224876_-"; exonnum "2"; txlen "698";
chr11	sragcm37_ss	exon	112257616	112257675	0.00974127554900591	-	.	gene_id "ENSMUSG00000133893.1"; transcript_id "ENSMUSG00000133893.1_tx_10"; exon_id "chr11_112257616_112257675_-"; exonnum "1"; txlen "1858";
chr11	sragcm37_ss	exon	112257616	112257675	0.00789192573838576	-	.	gene_id "ENSMUSG00000133893.1"; transcript_id "ENSMUSG00000133893.1_tx_14"; exon_id "chr11_112257616_112257675_-"; exonnum "1"; txlen "2104";
chr11	sragcm37_ss	exon	112257616	112257675	0.00394596286919288	-	.	gene_id "ENSMUSG00000133893.1"; transcript_id "ENSMUSG00000133893.1_tx_19"; exon_id "chr11_112257616_112257675_-"; exonnum "1"; txlen "1936";
chr11	sragcm37_ss	exon	112257616	112257675	0.0135660075491662	-	.	gene_id "ENSMUSG00000133893.1"; transcript_id "ENSMUSG00000133893.1_tx_8"; exon_id "chr11_112257616_112257675_-"; exonnum "1"; txlen "575";
chr11	sragcm37_mid	exon	112303177	112303264	0.00420844722059603	-	.	gene_id "ENSMUSG00000133893.1"; transcript_id "ENSMUSG00000133893.1_tx_17"; exon_id "chr11_112303177_112303264_-"; exonnum "9"; txlen "1352";
chr11	sragcm37_mid	exon	112303177	112303264	0.00420844722059603	-	.	gene_id "ENSMUSG00000133893.1"; transcript_id "ENSMUSG00000133893.1_tx_18"; exon_id "chr11_112303177_112303264_-"; exonnum "9"; txlen "1356";
chr11	sragcm37_mid	exon	112303177	112303264	0.00357718013750663	-	.	gene_id "ENSMUSG00000133893.1"; transcript_id "ENSMUSG00000133893.1_tx_22"; exon_id "chr11_112303177_112303264_-"; exonnum "10"; txlen "1425";
chr11	sragcm37_mid	exon	112303177	112303264	0.00357718013750663	-	.	gene_id "ENSMUSG00000133893.1"; transcript_id "ENSMUSG00000133893.1_tx_23"; exon_id "chr11_112303177_112303264_-"; exonnum "10"; txlen "1429";
chr11	sragcm37_mid	exon	112303177	112303264	0.00252506833235762	-	.	gene_id "ENSMUSG00000133893.1"; transcript_id "ENSMUSG00000133893.1_tx_26"; exon_id "chr11_112303177_112303264_-"; exonnum "8"; txlen "1237";
chr11	sragcm37_mid	exon	112303177	112303264	0.00210422361029802	-	.	gene_id "ENSMUSG00000133893.1"; transcript_id "ENSMUSG00000133893.1_tx_27"; exon_id "chr11_112303177_112303264_-"; exonnum "13"; txlen "2027";
chr11	sragcm37_mid	exon	112303177	112303264	0.00210422361029802	-	.	gene_id "ENSMUSG00000133893.1"; transcript_id "ENSMUSG00000133893.1_tx_28"; exon_id "chr11_112303177_112303264_-"; exonnum "13"; txlen "2031";
chr11	HAVANA	exon	112303177	112303276	0	-	.	gene_id "ENSMUSG00000133893.1"; transcript_id "ENSMUST00000321381.1"; gene_type "lncRNA"; gene_name "ENSMUSG00000133893"; transcript_type "lncRNA"; transcript_name "ENSMUST00000321381"; exon_number 1; exon_id "ENSMUSE00001633857.1"; level 2; tag "basic"; tag "Ensembl_canonical"; tag "GENCODE_Primary"; tag "TAGENE";
chr11	sragcm37_mid	exon	112308187	112308308	0.00420844722059603	-	.	gene_id "ENSMUSG00000133893.1"; transcript_id "ENSMUSG00000133893.1_tx_17"; exon_id "chr11_112308187_112308308_-"; exonnum "8"; txlen "1352";
chr11	sragcm37_mid	exon	112308187	112308308	0.00420844722059603	-	.	gene_id "ENSMUSG00000133893.1"; transcript_id "ENSMUSG00000133893.1_tx_18"; exon_id "chr11_112308187_112308308_-"; exonnum "8"; txlen "1356";
chr11	sragcm37_mid	exon	112308187	112308308	0.00357718013750663	-	.	gene_id "ENSMUSG00000133893.1"; transcript_id "ENSMUSG00000133893.1_tx_22"; exon_id "chr11_112308187_112308308_-"; exonnum "9"; txlen "1425";
chr11	sragcm37_mid	exon	112308187	112308308	0.00357718013750663	-	.	gene_id "ENSMUSG00000133893.1"; transcript_id "ENSMUSG00000133893.1_tx_23"; exon_id "chr11_112308187_112308308_-"; exonnum "9"; txlen "1429";
chr11	sragcm37_mid	exon	112308187	112308308	0.00252506833235762	-	.	gene_id "ENSMUSG00000133893.1"; transcript_id "ENSMUSG00000133893.1_tx_26"; exon_id "chr11_112308187_112308308_-"; exonnum "7"; txlen "1237";
chr11	sragcm37_mid	exon	112308187	112308308	0.00210422361029802	-	.	gene_id "ENSMUSG00000133893.1"; transcript_id "ENSMUSG00000133893.1_tx_27"; exon_id "chr11_112308187_112308308_-"; exonnum "12"; txlen "2027";
chr11	sragcm37_mid	exon	112308187	112308308	0.00210422361029802	-	.	gene_id "ENSMUSG00000133893.1"; transcript_id "ENSMUSG00000133893.1_tx_28"; exon_id "chr11_112308187_112308308_-"; exonnum "12"; txlen "2031";
chr11	sragcm37_mid	exon	112319098	112319280	0.00789192573838576	-	.	gene_id "ENSMUSG00000133893.1"; transcript_id "ENSMUSG00000133893.1_tx_15"; exon_id "chr11_112319098_112319280_-"; exonnum "1"; txlen "2227";
chr11	sragcm37_mid	exon	112319098	112319280	0.00676450777575922	-	.	gene_id "ENSMUSG00000133893.1"; transcript_id "ENSMUSG00000133893.1_tx_16"; exon_id "chr11_112319098_112319280_-"; exonnum "1"; txlen "1981";
chr11	sragcm37_mid	exon	112319098	112319280	0.00394596286919288	-	.	gene_id "ENSMUSG00000133893.1"; transcript_id "ENSMUSG00000133893.1_tx_20"; exon_id "chr11_112319098_112319280_-"; exonnum "1"; txlen "2059";
chr11	sragcm37_mid	exon	112319098	112319280	0.00210422361029802	-	.	gene_id "ENSMUSG00000133893.1"; transcript_id "ENSMUSG00000133893.1_tx_27"; exon_id "chr11_112319098_112319280_-"; exonnum "11"; txlen "2027";
chr11	sragcm37_mid	exon	112319098	112319280	0.00210422361029802	-	.	gene_id "ENSMUSG00000133893.1"; transcript_id "ENSMUSG00000133893.1_tx_28"; exon_id "chr11_112319098_112319280_-"; exonnum "11"; txlen "2031";
chr11	sragcm37_mid	exon	112319098	112319280	0.0116684759549669	-	.	gene_id "ENSMUSG00000133893.1"; transcript_id "ENSMUSG00000133893.1_tx_9"; exon_id "chr11_112319098_112319280_-"; exonnum "1"; txlen "698";
chr11	sragcm37_mid	exon	112334825	112335272	0.00420844722059603	-	.	gene_id "ENSMUSG00000133893.1"; transcript_id "ENSMUSG00000133893.1_tx_17"; exon_id "chr11_112334825_112335272_-"; exonnum "7"; txlen "1352";
chr11	sragcm37_mid	exon	112334825	112335272	0.00420844722059603	-	.	gene_id "ENSMUSG00000133893.1"; transcript_id "ENSMUSG00000133893.1_tx_18"; exon_id "chr11_112334825_112335272_-"; exonnum "7"; txlen "1356";
chr11	sragcm37_mid	exon	112334825	112335272	0.00367784402550773	-	.	gene_id "ENSMUSG00000133893.1"; transcript_id "ENSMUSG00000133893.1_tx_21"; exon_id "chr11_112334825_112335272_-"; exonnum "8"; txlen "1188";
chr11	sragcm37_mid	exon	112334825	112335272	0.00357718013750663	-	.	gene_id "ENSMUSG00000133893.1"; transcript_id "ENSMUSG00000133893.1_tx_22"; exon_id "chr11_112334825_112335272_-"; exonnum "8"; txlen "1425";
chr11	sragcm37_mid	exon	112334825	112335272	0.00357718013750663	-	.	gene_id "ENSMUSG00000133893.1"; transcript_id "ENSMUSG00000133893.1_tx_23"; exon_id "chr11_112334825_112335272_-"; exonnum "8"; txlen "1429";
chr11	sragcm37_mid	exon	112334825	112335272	0.00252851776753657	-	.	gene_id "ENSMUSG00000133893.1"; transcript_id "ENSMUSG00000133893.1_tx_25"; exon_id "chr11_112334825_112335272_-"; exonnum "8"; txlen "1192";
chr11	sragcm37_mid	exon	112334825	112335272	0.00252506833235762	-	.	gene_id "ENSMUSG00000133893.1"; transcript_id "ENSMUSG00000133893.1_tx_26"; exon_id "chr11_112334825_112335272_-"; exonnum "6"; txlen "1237";
chr11	sragcm37_mid	exon	112334825	112335272	0.00210422361029802	-	.	gene_id "ENSMUSG00000133893.1"; transcript_id "ENSMUSG00000133893.1_tx_27"; exon_id "chr11_112334825_112335272_-"; exonnum "10"; txlen "2027";
chr11	sragcm37_mid	exon	112334825	112335272	0.00210422361029802	-	.	gene_id "ENSMUSG00000133893.1"; transcript_id "ENSMUSG00000133893.1_tx_28"; exon_id "chr11_112334825_112335272_-"; exonnum "10"; txlen "2031";
chr11	sragcm37_mid	exon	112334825	112335272	0.0851466805072281	-	.	gene_id "ENSMUSG00000133893.1"; transcript_id "ENSMUSG00000133893.1_tx_3"; exon_id "chr11_112334825_112335272_-"; exonnum "3"; txlen "730";
chr11	sragcm37_mid	exon	112334825	112335272	0.0820343487419586	-	.	gene_id "ENSMUSG00000133893.1"; transcript_id "ENSMUSG00000133893.1_tx_4"; exon_id "chr11_112334825_112335272_-"; exonnum "7"; txlen "1109";
chr11	sragcm37_mid	exon	112334825	112335272	0.0662251959500663	-	.	gene_id "ENSMUSG00000133893.1"; transcript_id "ENSMUSG00000133893.1_tx_5"; exon_id "chr11_112334825_112335272_-"; exonnum "4"; txlen "790";
chr11	sragcm37_mid	exon	112334825	112335272	0.0144761264612157	-	.	gene_id "ENSMUSG00000133893.1"; transcript_id "ENSMUSG00000133893.1_tx_7"; exon_id "chr11_112334825_112335272_-"; exonnum "7"; txlen "1113";
chr11	sragcm37_mid	exon	112336917	112337056	0.00420844722059603	-	.	gene_id "ENSMUSG00000133893.1"; transcript_id "ENSMUSG00000133893.1_tx_17"; exon_id "chr11_112336917_112337056_-"; exonnum "6"; txlen "1352";
chr11	sragcm37_mid	exon	112336917	112337056	0.00420844722059603	-	.	gene_id "ENSMUSG00000133893.1"; transcript_id "ENSMUSG00000133893.1_tx_18"; exon_id "chr11_112336917_112337056_-"; exonnum "6"; txlen "1356";
chr11	sragcm37_mid	exon	112336917	112337056	0.00367784402550773	-	.	gene_id "ENSMUSG00000133893.1"; transcript_id "ENSMUSG00000133893.1_tx_21"; exon_id "chr11_112336917_112337056_-"; exonnum "7"; txlen "1188";
chr11	sragcm37_mid	exon	112336917	112337056	0.00357718013750663	-	.	gene_id "ENSMUSG00000133893.1"; transcript_id "ENSMUSG00000133893.1_tx_22"; exon_id "chr11_112336917_112337056_-"; exonnum "7"; txlen "1425";
chr11	sragcm37_mid	exon	112336917	112337056	0.00357718013750663	-	.	gene_id "ENSMUSG00000133893.1"; transcript_id "ENSMUSG00000133893.1_tx_23"; exon_id "chr11_112336917_112337056_-"; exonnum "7"; txlen "1429";
chr11	sragcm37_mid	exon	112336917	112337056	0.00252851776753657	-	.	gene_id "ENSMUSG00000133893.1"; transcript_id "ENSMUSG00000133893.1_tx_25"; exon_id "chr11_112336917_112337056_-"; exonnum "7"; txlen "1192";
chr11	sragcm37_mid	exon	112336917	112337056	0.00252506833235762	-	.	gene_id "ENSMUSG00000133893.1"; transcript_id "ENSMUSG00000133893.1_tx_26"; exon_id "chr11_112336917_112337056_-"; exonnum "5"; txlen "1237";
chr11	sragcm37_mid	exon	112336917	112337056	0.00210422361029802	-	.	gene_id "ENSMUSG00000133893.1"; transcript_id "ENSMUSG00000133893.1_tx_27"; exon_id "chr11_112336917_112337056_-"; exonnum "9"; txlen "2027";
chr11	sragcm37_mid	exon	112336917	112337056	0.00210422361029802	-	.	gene_id "ENSMUSG00000133893.1"; transcript_id "ENSMUSG00000133893.1_tx_28"; exon_id "chr11_112336917_112337056_-"; exonnum "9"; txlen "2031";
chr11	sragcm37_mid	exon	112336917	112337056	0.0851466805072281	-	.	gene_id "ENSMUSG00000133893.1"; transcript_id "ENSMUSG00000133893.1_tx_3"; exon_id "chr11_112336917_112337056_-"; exonnum "2"; txlen "730";
chr11	sragcm37_mid	exon	112336917	112337056	0.0820343487419586	-	.	gene_id "ENSMUSG00000133893.1"; transcript_id "ENSMUSG00000133893.1_tx_4"; exon_id "chr11_112336917_112337056_-"; exonnum "6"; txlen "1109";
chr11	sragcm37_mid	exon	112336917	112337056	0.0662251959500663	-	.	gene_id "ENSMUSG00000133893.1"; transcript_id "ENSMUSG00000133893.1_tx_5"; exon_id "chr11_112336917_112337056_-"; exonnum "3"; txlen "790";
chr11	sragcm37_mid	exon	112336917	112337056	0.0144761264612157	-	.	gene_id "ENSMUSG00000133893.1"; transcript_id "ENSMUSG00000133893.1_tx_7"; exon_id "chr11_112336917_112337056_-"; exonnum "6"; txlen "1113";
chr11	sragcm37_mid	exon	112337769	112337841	0.00942022993155469	-	.	gene_id "ENSMUSG00000133893.1"; transcript_id "ENSMUSG00000133893.1_tx_11"; exon_id "chr11_112337769_112337841_-"; exonnum "6"; txlen "594";
chr11	sragcm37_mid	exon	112337769	112337841	0.00942022993155469	-	.	gene_id "ENSMUSG00000133893.1"; transcript_id "ENSMUSG00000133893.1_tx_12"; exon_id "chr11_112337769_112337841_-"; exonnum "6"; txlen "598";
chr11	sragcm37_mid	exon	112337769	112337841	0.00357718013750663	-	.	gene_id "ENSMUSG00000133893.1"; transcript_id "ENSMUSG00000133893.1_tx_22"; exon_id "chr11_112337769_112337841_-"; exonnum "6"; txlen "1425";
chr11	sragcm37_mid	exon	112337769	112337841	0.00357718013750663	-	.	gene_id "ENSMUSG00000133893.1"; transcript_id "ENSMUSG00000133893.1_tx_23"; exon_id "chr11_112337769_112337841_-"; exonnum "6"; txlen "1429";
chr11	sragcm37_mid	exon	112337769	112337841	0.00210422361029802	-	.	gene_id "ENSMUSG00000133893.1"; transcript_id "ENSMUSG00000133893.1_tx_27"; exon_id "chr11_112337769_112337841_-"; exonnum "8"; txlen "2027";
chr11	sragcm37_mid	exon	112337769	112337841	0.00210422361029802	-	.	gene_id "ENSMUSG00000133893.1"; transcript_id "ENSMUSG00000133893.1_tx_28"; exon_id "chr11_112337769_112337841_-"; exonnum "8"; txlen "2031";
chr11	sragcm37_mid	exon	112338626	112338740	0.00942022993155469	-	.	gene_id "ENSMUSG00000133893.1"; transcript_id "ENSMUSG00000133893.1_tx_11"; exon_id "chr11_112338626_112338740_-"; exonnum "5"; txlen "594";
chr11	sragcm37_mid	exon	112338626	112338740	0.00942022993155469	-	.	gene_id "ENSMUSG00000133893.1"; transcript_id "ENSMUSG00000133893.1_tx_12"; exon_id "chr11_112338626_112338740_-"; exonnum "5"; txlen "598";
chr11	sragcm37_mid	exon	112338626	112338740	0.00420844722059603	-	.	gene_id "ENSMUSG00000133893.1"; transcript_id "ENSMUSG00000133893.1_tx_17"; exon_id "chr11_112338626_112338740_-"; exonnum "5"; txlen "1352";
chr11	sragcm37_mid	exon	112338626	112338740	0.00420844722059603	-	.	gene_id "ENSMUSG00000133893.1"; transcript_id "ENSMUSG00000133893.1_tx_18"; exon_id "chr11_112338626_112338740_-"; exonnum "5"; txlen "1356";
chr11	sragcm37_mid	exon	112338626	112338740	0.00367784402550773	-	.	gene_id "ENSMUSG00000133893.1"; transcript_id "ENSMUSG00000133893.1_tx_21"; exon_id "chr11_112338626_112338740_-"; exonnum "6"; txlen "1188";
chr11	sragcm37_mid	exon	112338626	112338740	0.00357718013750663	-	.	gene_id "ENSMUSG00000133893.1"; transcript_id "ENSMUSG00000133893.1_tx_22"; exon_id "chr11_112338626_112338740_-"; exonnum "5"; txlen "1425";
chr11	sragcm37_mid	exon	112338626	112338740	0.00357718013750663	-	.	gene_id "ENSMUSG00000133893.1"; transcript_id "ENSMUSG00000133893.1_tx_23"; exon_id "chr11_112338626_112338740_-"; exonnum "5"; txlen "1429";
chr11	sragcm37_mid	exon	112338626	112338740	0.00252851776753657	-	.	gene_id "ENSMUSG00000133893.1"; transcript_id "ENSMUSG00000133893.1_tx_25"; exon_id "chr11_112338626_112338740_-"; exonnum "6"; txlen "1192";
chr11	sragcm37_mid	exon	112338626	112338740	0.00210422361029802	-	.	gene_id "ENSMUSG00000133893.1"; transcript_id "ENSMUSG00000133893.1_tx_27"; exon_id "chr11_112338626_112338740_-"; exonnum "7"; txlen "2027";
chr11	sragcm37_mid	exon	112338626	112338740	0.00210422361029802	-	.	gene_id "ENSMUSG00000133893.1"; transcript_id "ENSMUSG00000133893.1_tx_28"; exon_id "chr11_112338626_112338740_-"; exonnum "7"; txlen "2031";
chr11	sragcm37_mid	exon	112338626	112338740	0.0820343487419586	-	.	gene_id "ENSMUSG00000133893.1"; transcript_id "ENSMUSG00000133893.1_tx_4"; exon_id "chr11_112338626_112338740_-"; exonnum "5"; txlen "1109";
chr11	sragcm37_mid	exon	112338626	112338740	0.0144761264612157	-	.	gene_id "ENSMUSG00000133893.1"; transcript_id "ENSMUSG00000133893.1_tx_7"; exon_id "chr11_112338626_112338740_-"; exonnum "5"; txlen "1113";
chr11	sragcm37_mid	exon	112338878	112338976	0.00942022993155469	-	.	gene_id "ENSMUSG00000133893.1"; transcript_id "ENSMUSG00000133893.1_tx_11"; exon_id "chr11_112338878_112338976_-"; exonnum "4"; txlen "594";
chr11	sragcm37_mid	exon	112338878	112338976	0.00420844722059603	-	.	gene_id "ENSMUSG00000133893.1"; transcript_id "ENSMUSG00000133893.1_tx_17"; exon_id "chr11_112338878_112338976_-"; exonnum "4"; txlen "1352";
chr11	sragcm37_mid	exon	112338878	112338976	0.00367784402550773	-	.	gene_id "ENSMUSG00000133893.1"; transcript_id "ENSMUSG00000133893.1_tx_21"; exon_id "chr11_112338878_112338976_-"; exonnum "5"; txlen "1188";
chr11	sragcm37_mid	exon	112338878	112338976	0.00357718013750663	-	.	gene_id "ENSMUSG00000133893.1"; transcript_id "ENSMUSG00000133893.1_tx_22"; exon_id "chr11_112338878_112338976_-"; exonnum "4"; txlen "1425";
chr11	sragcm37_mid	exon	112338878	112338976	0.00252506833235762	-	.	gene_id "ENSMUSG00000133893.1"; transcript_id "ENSMUSG00000133893.1_tx_26"; exon_id "chr11_112338878_112338976_-"; exonnum "4"; txlen "1237";
chr11	sragcm37_mid	exon	112338878	112338976	0.00210422361029802	-	.	gene_id "ENSMUSG00000133893.1"; transcript_id "ENSMUSG00000133893.1_tx_27"; exon_id "chr11_112338878_112338976_-"; exonnum "6"; txlen "2027";
chr11	sragcm37_mid	exon	112338878	112338976	0.0820343487419586	-	.	gene_id "ENSMUSG00000133893.1"; transcript_id "ENSMUSG00000133893.1_tx_4"; exon_id "chr11_112338878_112338976_-"; exonnum "4"; txlen "1109";
chr11	sragcm37_mid	exon	112338878	112338980	0.00942022993155469	-	.	gene_id "ENSMUSG00000133893.1"; transcript_id "ENSMUSG00000133893.1_tx_12"; exon_id "chr11_112338878_112338980_-"; exonnum "4"; txlen "598";
chr11	sragcm37_mid	exon	112338878	112338980	0.00420844722059603	-	.	gene_id "ENSMUSG00000133893.1"; transcript_id "ENSMUSG00000133893.1_tx_18"; exon_id "chr11_112338878_112338980_-"; exonnum "4"; txlen "1356";
chr11	sragcm37_mid	exon	112338878	112338980	0.00357718013750663	-	.	gene_id "ENSMUSG00000133893.1"; transcript_id "ENSMUSG00000133893.1_tx_23"; exon_id "chr11_112338878_112338980_-"; exonnum "4"; txlen "1429";
chr11	sragcm37_mid	exon	112338878	112338980	0.00252851776753657	-	.	gene_id "ENSMUSG00000133893.1"; transcript_id "ENSMUSG00000133893.1_tx_25"; exon_id "chr11_112338878_112338980_-"; exonnum "5"; txlen "1192";
chr11	sragcm37_mid	exon	112338878	112338980	0.00210422361029802	-	.	gene_id "ENSMUSG00000133893.1"; transcript_id "ENSMUSG00000133893.1_tx_28"; exon_id "chr11_112338878_112338980_-"; exonnum "6"; txlen "2031";
chr11	sragcm37_mid	exon	112338878	112338980	0.0144761264612157	-	.	gene_id "ENSMUSG00000133893.1"; transcript_id "ENSMUSG00000133893.1_tx_7"; exon_id "chr11_112338878_112338980_-"; exonnum "4"; txlen "1113";
chr11	sragcm37_mid	exon	112341455	112341514	0.00942022993155469	-	.	gene_id "ENSMUSG00000133893.1"; transcript_id "ENSMUSG00000133893.1_tx_11"; exon_id "chr11_112341455_112341514_-"; exonnum "3"; txlen "594";
chr11	sragcm37_mid	exon	112341455	112341514	0.00942022993155469	-	.	gene_id "ENSMUSG00000133893.1"; transcript_id "ENSMUSG00000133893.1_tx_12"; exon_id "chr11_112341455_112341514_-"; exonnum "3"; txlen "598";
chr11	sragcm37_mid	exon	112341455	112341514	0.00420844722059603	-	.	gene_id "ENSMUSG00000133893.1"; transcript_id "ENSMUSG00000133893.1_tx_17"; exon_id "chr11_112341455_112341514_-"; exonnum "3"; txlen "1352";
chr11	sragcm37_mid	exon	112341455	112341514	0.00420844722059603	-	.	gene_id "ENSMUSG00000133893.1"; transcript_id "ENSMUSG00000133893.1_tx_18"; exon_id "chr11_112341455_112341514_-"; exonnum "3"; txlen "1356";
chr11	sragcm37_mid	exon	112341455	112341514	0.00367784402550773	-	.	gene_id "ENSMUSG00000133893.1"; transcript_id "ENSMUSG00000133893.1_tx_21"; exon_id "chr11_112341455_112341514_-"; exonnum "4"; txlen "1188";
chr11	sragcm37_mid	exon	112341455	112341514	0.00357718013750663	-	.	gene_id "ENSMUSG00000133893.1"; transcript_id "ENSMUSG00000133893.1_tx_22"; exon_id "chr11_112341455_112341514_-"; exonnum "3"; txlen "1425";
chr11	sragcm37_mid	exon	112341455	112341514	0.00357718013750663	-	.	gene_id "ENSMUSG00000133893.1"; transcript_id "ENSMUSG00000133893.1_tx_23"; exon_id "chr11_112341455_112341514_-"; exonnum "3"; txlen "1429";
chr11	sragcm37_mid	exon	112341455	112341514	0.00252851776753657	-	.	gene_id "ENSMUSG00000133893.1"; transcript_id "ENSMUSG00000133893.1_tx_25"; exon_id "chr11_112341455_112341514_-"; exonnum "4"; txlen "1192";
chr11	sragcm37_mid	exon	112341455	112341514	0.00252506833235762	-	.	gene_id "ENSMUSG00000133893.1"; transcript_id "ENSMUSG00000133893.1_tx_26"; exon_id "chr11_112341455_112341514_-"; exonnum "3"; txlen "1237";
chr11	sragcm37_mid	exon	112341455	112341514	0.00210422361029802	-	.	gene_id "ENSMUSG00000133893.1"; transcript_id "ENSMUSG00000133893.1_tx_27"; exon_id "chr11_112341455_112341514_-"; exonnum "5"; txlen "2027";
chr11	sragcm37_mid	exon	112341455	112341514	0.00210422361029802	-	.	gene_id "ENSMUSG00000133893.1"; transcript_id "ENSMUSG00000133893.1_tx_28"; exon_id "chr11_112341455_112341514_-"; exonnum "5"; txlen "2031";
chr11	sragcm37_mid	exon	112341455	112341514	0.0820343487419586	-	.	gene_id "ENSMUSG00000133893.1"; transcript_id "ENSMUSG00000133893.1_tx_4"; exon_id "chr11_112341455_112341514_-"; exonnum "3"; txlen "1109";
chr11	sragcm37_mid	exon	112341455	112341514	0.0662251959500663	-	.	gene_id "ENSMUSG00000133893.1"; transcript_id "ENSMUSG00000133893.1_tx_5"; exon_id "chr11_112341455_112341514_-"; exonnum "2"; txlen "790";
chr11	sragcm37_mid	exon	112341455	112341514	0.0144761264612157	-	.	gene_id "ENSMUSG00000133893.1"; transcript_id "ENSMUSG00000133893.1_tx_7"; exon_id "chr11_112341455_112341514_-"; exonnum "3"; txlen "1113";
chr11	sragcm37_mid	exon	112341668	112341809	0.00942022993155469	-	.	gene_id "ENSMUSG00000133893.1"; transcript_id "ENSMUSG00000133893.1_tx_11"; exon_id "chr11_112341668_112341809_-"; exonnum "2"; txlen "594";
chr11	sragcm37_mid	exon	112341668	112341809	0.00942022993155469	-	.	gene_id "ENSMUSG00000133893.1"; transcript_id "ENSMUSG00000133893.1_tx_12"; exon_id "chr11_112341668_112341809_-"; exonnum "2"; txlen "598";
chr11	sragcm37_mid	exon	112341668	112341809	0.00420844722059603	-	.	gene_id "ENSMUSG00000133893.1"; transcript_id "ENSMUSG00000133893.1_tx_17"; exon_id "chr11_112341668_112341809_-"; exonnum "2"; txlen "1352";
chr11	sragcm37_mid	exon	112341668	112341809	0.00420844722059603	-	.	gene_id "ENSMUSG00000133893.1"; transcript_id "ENSMUSG00000133893.1_tx_18"; exon_id "chr11_112341668_112341809_-"; exonnum "2"; txlen "1356";
chr11	sragcm37_mid	exon	112341668	112341809	0.00367784402550773	-	.	gene_id "ENSMUSG00000133893.1"; transcript_id "ENSMUSG00000133893.1_tx_21"; exon_id "chr11_112341668_112341809_-"; exonnum "3"; txlen "1188";
chr11	sragcm37_mid	exon	112341668	112341809	0.00357718013750663	-	.	gene_id "ENSMUSG00000133893.1"; transcript_id "ENSMUSG00000133893.1_tx_22"; exon_id "chr11_112341668_112341809_-"; exonnum "2"; txlen "1425";
chr11	sragcm37_mid	exon	112341668	112341809	0.00357718013750663	-	.	gene_id "ENSMUSG00000133893.1"; transcript_id "ENSMUSG00000133893.1_tx_23"; exon_id "chr11_112341668_112341809_-"; exonnum "2"; txlen "1429";
chr11	sragcm37_mid	exon	112341668	112341809	0.00252851776753657	-	.	gene_id "ENSMUSG00000133893.1"; transcript_id "ENSMUSG00000133893.1_tx_25"; exon_id "chr11_112341668_112341809_-"; exonnum "3"; txlen "1192";
chr11	sragcm37_mid	exon	112341668	112341809	0.00252506833235762	-	.	gene_id "ENSMUSG00000133893.1"; transcript_id "ENSMUSG00000133893.1_tx_26"; exon_id "chr11_112341668_112341809_-"; exonnum "2"; txlen "1237";
chr11	sragcm37_mid	exon	112341668	112341809	0.00210422361029802	-	.	gene_id "ENSMUSG00000133893.1"; transcript_id "ENSMUSG00000133893.1_tx_27"; exon_id "chr11_112341668_112341809_-"; exonnum "4"; txlen "2027";
chr11	sragcm37_mid	exon	112341668	112341809	0.00210422361029802	-	.	gene_id "ENSMUSG00000133893.1"; transcript_id "ENSMUSG00000133893.1_tx_28"; exon_id "chr11_112341668_112341809_-"; exonnum "4"; txlen "2031";
chr11	sragcm37_mid	exon	112341668	112341809	0.0851466805072281	-	.	gene_id "ENSMUSG00000133893.1"; transcript_id "ENSMUSG00000133893.1_tx_3"; exon_id "chr11_112341668_112341809_-"; exonnum "1"; txlen "730";
chr11	sragcm37_mid	exon	112341668	112341809	0.0820343487419586	-	.	gene_id "ENSMUSG00000133893.1"; transcript_id "ENSMUSG00000133893.1_tx_4"; exon_id "chr11_112341668_112341809_-"; exonnum "2"; txlen "1109";
chr11	sragcm37_mid	exon	112341668	112341809	0.0662251959500663	-	.	gene_id "ENSMUSG00000133893.1"; transcript_id "ENSMUSG00000133893.1_tx_5"; exon_id "chr11_112341668_112341809_-"; exonnum "1"; txlen "790";
chr11	sragcm37_mid	exon	112341668	112341809	0.0144761264612157	-	.	gene_id "ENSMUSG00000133893.1"; transcript_id "ENSMUSG00000133893.1_tx_7"; exon_id "chr11_112341668_112341809_-"; exonnum "2"; txlen "1113";
chr11	sragcm37_mid	exon	112344949	112345027	0.00367784402550773	-	.	gene_id "ENSMUSG00000133893.1"; transcript_id "ENSMUSG00000133893.1_tx_21"; exon_id "chr11_112344949_112345027_-"; exonnum "2"; txlen "1188";
chr11	sragcm37_mid	exon	112344949	112345027	0.00252851776753657	-	.	gene_id "ENSMUSG00000133893.1"; transcript_id "ENSMUSG00000133893.1_tx_25"; exon_id "chr11_112344949_112345027_-"; exonnum "2"; txlen "1192";
chr11	sragcm37_ss	exon	112362244	112362348	0.00942022993155469	-	.	gene_id "ENSMUSG00000133893.1"; transcript_id "ENSMUSG00000133893.1_tx_11"; exon_id "chr11_112362244_112362348_-"; exonnum "1"; txlen "594";
chr11	sragcm37_ss	exon	112362244	112362348	0.00942022993155469	-	.	gene_id "ENSMUSG00000133893.1"; transcript_id "ENSMUSG00000133893.1_tx_12"; exon_id "chr11_112362244_112362348_-"; exonnum "1"; txlen "598";
chr11	sragcm37_ss	exon	112362244	112362348	0.00367784402550773	-	.	gene_id "ENSMUSG00000133893.1"; transcript_id "ENSMUSG00000133893.1_tx_21"; exon_id "chr11_112362244_112362348_-"; exonnum "1"; txlen "1188";
chr11	sragcm37_ss	exon	112362244	112362348	0.00252851776753657	-	.	gene_id "ENSMUSG00000133893.1"; transcript_id "ENSMUSG00000133893.1_tx_25"; exon_id "chr11_112362244_112362348_-"; exonnum "1"; txlen "1192";
chr11	sragcm37_ss	exon	112362244	112362348	0.0820343487419586	-	.	gene_id "ENSMUSG00000133893.1"; transcript_id "ENSMUSG00000133893.1_tx_4"; exon_id "chr11_112362244_112362348_-"; exonnum "1"; txlen "1109";
chr11	sragcm37_ss	exon	112362244	112362348	0.0144761264612157	-	.	gene_id "ENSMUSG00000133893.1"; transcript_id "ENSMUSG00000133893.1_tx_7"; exon_id "chr11_112362244_112362348_-"; exonnum "1"; txlen "1113";
chr11	sragcm37_ss	exon	112377137	112377274	0.00420844722059603	-	.	gene_id "ENSMUSG00000133893.1"; transcript_id "ENSMUSG00000133893.1_tx_17"; exon_id "chr11_112377137_112377274_-"; exonnum "1"; txlen "1352";
chr11	sragcm37_ss	exon	112377137	112377274	0.00420844722059603	-	.	gene_id "ENSMUSG00000133893.1"; transcript_id "ENSMUSG00000133893.1_tx_18"; exon_id "chr11_112377137_112377274_-"; exonnum "1"; txlen "1356";
chr11	sragcm37_ss	exon	112377137	112377274	0.00357718013750663	-	.	gene_id "ENSMUSG00000133893.1"; transcript_id "ENSMUSG00000133893.1_tx_22"; exon_id "chr11_112377137_112377274_-"; exonnum "1"; txlen "1425";
chr11	sragcm37_ss	exon	112377137	112377274	0.00357718013750663	-	.	gene_id "ENSMUSG00000133893.1"; transcript_id "ENSMUSG00000133893.1_tx_23"; exon_id "chr11_112377137_112377274_-"; exonnum "1"; txlen "1429";
chr11	sragcm37_ss	exon	112377137	112377274	0.00252506833235762	-	.	gene_id "ENSMUSG00000133893.1"; transcript_id "ENSMUSG00000133893.1_tx_26"; exon_id "chr11_112377137_112377274_-"; exonnum "1"; txlen "1237";
chr11	sragcm37_mid	exon	112377473	112377576	0.00336675777647683	-	.	gene_id "ENSMUSG00000133893.1"; transcript_id "ENSMUSG00000133893.1_tx_24"; exon_id "chr11_112377473_112377576_-"; exonnum "4"; txlen "661";
chr11	sragcm37_mid	exon	112382244	112382373	0.00336675777647683	-	.	gene_id "ENSMUSG00000133893.1"; transcript_id "ENSMUSG00000133893.1_tx_24"; exon_id "chr11_112382244_112382373_-"; exonnum "3"; txlen "661";
chr11	sragcm37_mid	exon	112382244	112382373	0.00210422361029802	-	.	gene_id "ENSMUSG00000133893.1"; transcript_id "ENSMUSG00000133893.1_tx_27"; exon_id "chr11_112382244_112382373_-"; exonnum "3"; txlen "2027";
chr11	sragcm37_mid	exon	112382244	112382373	0.00210422361029802	-	.	gene_id "ENSMUSG00000133893.1"; transcript_id "ENSMUSG00000133893.1_tx_28"; exon_id "chr11_112382244_112382373_-"; exonnum "3"; txlen "2031";
chr11	sragcm37_mid	exon	112383387	112383722	0.00336675777647683	-	.	gene_id "ENSMUSG00000133893.1"; transcript_id "ENSMUSG00000133893.1_tx_24"; exon_id "chr11_112383387_112383722_-"; exonnum "2"; txlen "661";
chr11	sragcm37_mid	exon	112383387	112383722	0.00210422361029802	-	.	gene_id "ENSMUSG00000133893.1"; transcript_id "ENSMUSG00000133893.1_tx_27"; exon_id "chr11_112383387_112383722_-"; exonnum "2"; txlen "2027";
chr11	sragcm37_mid	exon	112383387	112383722	0.00210422361029802	-	.	gene_id "ENSMUSG00000133893.1"; transcript_id "ENSMUSG00000133893.1_tx_28"; exon_id "chr11_112383387_112383722_-"; exonnum "2"; txlen "2031";
chr11	sragcm37_mid	exon	112395905	112395995	0.00336675777647683	-	.	gene_id "ENSMUSG00000133893.1"; transcript_id "ENSMUSG00000133893.1_tx_24"; exon_id "chr11_112395905_112395995_-"; exonnum "1"; txlen "661";
chr11	sragcm37_mid	exon	112395905	112395995	0.00210422361029802	-	.	gene_id "ENSMUSG00000133893.1"; transcript_id "ENSMUSG00000133893.1_tx_27"; exon_id "chr11_112395905_112395995_-"; exonnum "1"; txlen "2027";
chr11	sragcm37_mid	exon	112395905	112395995	0.00210422361029802	-	.	gene_id "ENSMUSG00000133893.1"; transcript_id "ENSMUSG00000133893.1_tx_28"; exon_id "chr11_112395905_112395995_-"; exonnum "1"; txlen "2031";
chr11	HAVANA	exon	112401156	112401872	0	-	.	gene_id "ENSMUSG00000139530.1"; transcript_id "ENSMUST00000353702.1"; gene_type "lncRNA"; gene_name "ENSMUSG00000139530"; transcript_type "lncRNA"; transcript_name "ENSMUST00000353702"; exon_number 3; exon_id "ENSMUSE00001696200.1"; level 2; tag "basic"; tag "Ensembl_canonical"; tag "GENCODE_Primary"; tag "TAGENE";
chr11	HAVANA	gene	112401156	112410136	0	-	.	gene_id "ENSMUSG00000139530.1"; gene_type "lncRNA"; gene_name "ENSMUSG00000139530"; level 2;
chr11	HAVANA	transcript	112401156	112410136	0	-	.	gene_id "ENSMUSG00000139530.1"; transcript_id "ENSMUST00000353702.1"; gene_type "lncRNA"; gene_name "ENSMUSG00000139530"; transcript_type "lncRNA"; transcript_name "ENSMUST00000353702"; level 2; tag "basic"; tag "Ensembl_canonical"; tag "GENCODE_Primary"; tag "TAGENE";
chr11	HAVANA	exon	112401656	112401872	0	-	.	gene_id "ENSMUSG00000139530.1"; transcript_id "ENSMUST00000353703.1"; gene_type "lncRNA"; gene_name "ENSMUSG00000139530"; transcript_type "lncRNA"; transcript_name "ENSMUST00000353703"; exon_number 3; exon_id "ENSMUSE00001696201.1"; level 2; tag "TAGENE";
chr11	HAVANA	transcript	112401656	112406509	0	-	.	gene_id "ENSMUSG00000139530.1"; transcript_id "ENSMUST00000353703.1"; gene_type "lncRNA"; gene_name "ENSMUSG00000139530"; transcript_type "lncRNA"; transcript_name "ENSMUST00000353703"; level 2; tag "TAGENE";
chr11	HAVANA	exon	112402377	112402423	0	-	.	gene_id "ENSMUSG00000139530.1"; transcript_id "ENSMUST00000353702.1"; gene_type "lncRNA"; gene_name "ENSMUSG00000139530"; transcript_type "lncRNA"; transcript_name "ENSMUST00000353702"; exon_number 2; exon_id "ENSMUSE00001696198.1"; level 2; tag "basic"; tag "Ensembl_canonical"; tag "GENCODE_Primary"; tag "TAGENE";
chr11	HAVANA	exon	112402377	112402423	0	-	.	gene_id "ENSMUSG00000139530.1"; transcript_id "ENSMUST00000353703.1"; gene_type "lncRNA"; gene_name "ENSMUSG00000139530"; transcript_type "lncRNA"; transcript_name "ENSMUST00000353703"; exon_number 2; exon_id "ENSMUSE00001696198.1"; level 2; tag "TAGENE";
chr11	HAVANA	exon	112406415	112406509	0	-	.	gene_id "ENSMUSG00000139530.1"; transcript_id "ENSMUST00000353703.1"; gene_type "lncRNA"; gene_name "ENSMUSG00000139530"; transcript_type "lncRNA"; transcript_name "ENSMUST00000353703"; exon_number 1; exon_id "ENSMUSE00001696202.1"; level 2; tag "TAGENE";
chr11	HAVANA	exon	112410108	112410136	0	-	.	gene_id "ENSMUSG00000139530.1"; transcript_id "ENSMUST00000353702.1"; gene_type "lncRNA"; gene_name "ENSMUSG00000139530"; transcript_type "lncRNA"; transcript_name "ENSMUST00000353702"; exon_number 1; exon_id "ENSMUSE00001696199.1"; level 2; tag "basic"; tag "Ensembl_canonical"; tag "GENCODE_Primary"; tag "TAGENE";
chr11	HAVANA	exon	112446723	112446959	0	-	.	gene_id "ENSMUSG00000135840.1"; transcript_id "ENSMUST00000332584.1"; gene_type "lncRNA"; gene_name "ENSMUSG00000135840"; transcript_type "lncRNA"; transcript_name "ENSMUST00000332584"; exon_number 2; exon_id "ENSMUSE00001655678.1"; level 2; tag "TAGENE";
chr11	HAVANA	transcript	112446723	112509132	0	-	.	gene_id "ENSMUSG00000135840.1"; transcript_id "ENSMUST00000332584.1"; gene_type "lncRNA"; gene_name "ENSMUSG00000135840"; transcript_type "lncRNA"; transcript_name "ENSMUST00000332584"; level 2; tag "TAGENE";
chr11	HAVANA	gene	112446723	112520026	0	-	.	gene_id "ENSMUSG00000135840.1"; gene_type "lncRNA"; gene_name "ENSMUSG00000135840"; level 2;
chr11	HAVANA	exon	112446725	112446959	0	-	.	gene_id "ENSMUSG00000135840.1"; transcript_id "ENSMUST00000332583.1"; gene_type "lncRNA"; gene_name "ENSMUSG00000135840"; transcript_type "lncRNA"; transcript_name "ENSMUST00000332583"; exon_number 6; exon_id "ENSMUSE00001655670.1"; level 2; tag "basic"; tag "Ensembl_canonical"; tag "GENCODE_Primary"; tag "TAGENE";
chr11	ENSEMBL_gcm37	exon	112446725	112446959	0.0107315404125199	-	.	gene_id "ENSMUSG00000135840.1"; transcript_id "ENSMUSG00000135840.1_tx_13"; exon_id "chr11_112446725_112446959_-"; exonnum "5"; txlen "1071";
chr11	ENSEMBL_gcm37	exon	112446725	112446959	0.00505013666471524	-	.	gene_id "ENSMUSG00000135840.1"; transcript_id "ENSMUSG00000135840.1_tx_17"; exon_id "chr11_112446725_112446959_-"; exonnum "8"; txlen "1277";
chr11	ENSEMBL_gcm37	exon	112446725	112446959	0.00505013666471524	-	.	gene_id "ENSMUSG00000135840.1"; transcript_id "ENSMUSG00000135840.1_tx_18"; exon_id "chr11_112446725_112446959_-"; exonnum "8"; txlen "1280";
chr11	HAVANA	transcript	112446725	112519271	0	-	.	gene_id "ENSMUSG00000135840.1"; transcript_id "ENSMUST00000332583.1"; gene_type "lncRNA"; gene_name "ENSMUSG00000135840"; transcript_type "lncRNA"; transcript_name "ENSMUST00000332583"; level 2; tag "basic"; tag "Ensembl_canonical"; tag "GENCODE_Primary"; tag "TAGENE";
chr11	sragcm37_mid	exon	112447533	112447638	0.00505013666471524	-	.	gene_id "ENSMUSG00000135840.1"; transcript_id "ENSMUSG00000135840.1_tx_17"; exon_id "chr11_112447533_112447638_-"; exonnum "7"; txlen "1277";
chr11	sragcm37_mid	exon	112447533	112447638	0.00505013666471524	-	.	gene_id "ENSMUSG00000135840.1"; transcript_id "ENSMUSG00000135840.1_tx_18"; exon_id "chr11_112447533_112447638_-"; exonnum "7"; txlen "1280";
chr11	sragcm37_mid	exon	112449063	112449111	0.00505013666471524	-	.	gene_id "ENSMUSG00000135840.1"; transcript_id "ENSMUSG00000135840.1_tx_17"; exon_id "chr11_112449063_112449111_-"; exonnum "6"; txlen "1277";
chr11	sragcm37_mid	exon	112449063	112449111	0.00505013666471524	-	.	gene_id "ENSMUSG00000135840.1"; transcript_id "ENSMUSG00000135840.1_tx_18"; exon_id "chr11_112449063_112449111_-"; exonnum "6"; txlen "1280";
chr11	HAVANA	exon	112465698	112465751	0	-	.	gene_id "ENSMUSG00000135840.1"; transcript_id "ENSMUST00000332583.1"; gene_type "lncRNA"; gene_name "ENSMUSG00000135840"; transcript_type "lncRNA"; transcript_name "ENSMUST00000332583"; exon_number 5; exon_id "ENSMUSE00001655679.1"; level 2; tag "basic"; tag "Ensembl_canonical"; tag "GENCODE_Primary"; tag "TAGENE";
chr11	ENSEMBL_gcm37	exon	112465698	112465751	0.00505013666471524	-	.	gene_id "ENSMUSG00000135840.1"; transcript_id "ENSMUSG00000135840.1_tx_17"; exon_id "chr11_112465698_112465751_-"; exonnum "5"; txlen "1277";
chr11	ENSEMBL_gcm37	exon	112465698	112465751	0.00505013666471524	-	.	gene_id "ENSMUSG00000135840.1"; transcript_id "ENSMUSG00000135840.1_tx_18"; exon_id "chr11_112465698_112465751_-"; exonnum "5"; txlen "1280";
chr11	HAVANA	exon	112468455	112468734	0	-	.	gene_id "ENSMUSG00000135840.1"; transcript_id "ENSMUST00000332585.1"; gene_type "lncRNA"; gene_name "ENSMUSG00000135840"; transcript_type "lncRNA"; transcript_name "ENSMUST00000332585"; exon_number 4; exon_id "ENSMUSE00001655675.1"; level 2; tag "TAGENE";
chr11	ENSEMBL_gcm37	exon	112468455	112468734	0.0189380124926821	-	.	gene_id "ENSMUSG00000135840.1"; transcript_id "ENSMUSG00000135840.1_tx_9"; exon_id "chr11_112468455_112468734_-"; exonnum "5"; txlen "1116";
chr11	HAVANA	transcript	112468455	112520026	0	-	.	gene_id "ENSMUSG00000135840.1"; transcript_id "ENSMUST00000332585.1"; gene_type "lncRNA"; gene_name "ENSMUSG00000135840"; transcript_type "lncRNA"; transcript_name "ENSMUST00000332585"; level 2; tag "TAGENE";
chr11	HAVANA	exon	112504711	112505297	0	-	.	gene_id "ENSMUSG00000135840.1"; transcript_id "ENSMUST00000332586.1"; gene_type "lncRNA"; gene_name "ENSMUSG00000135840"; transcript_type "lncRNA"; transcript_name "ENSMUST00000332586"; exon_number 4; exon_id "ENSMUSE00001655674.1"; level 2; tag "basic"; tag "TAGENE";
chr11	HAVANA	transcript	112504711	112512064	0	-	.	gene_id "ENSMUSG00000135840.1"; transcript_id "ENSMUST00000332586.1"; gene_type "lncRNA"; gene_name "ENSMUSG00000135840"; transcript_type "lncRNA"; transcript_name "ENSMUST00000332586"; level 2; tag "basic"; tag "TAGENE";
chr11	sragcm37_es	exon	112505374	112505486	0.0149948164000005	-	.	gene_id "ENSMUSG00000135840.1"; transcript_id "ENSMUSG00000135840.1_tx_10"; exon_id "chr11_112505374_112505486_-"; exonnum "4"; txlen "688";
chr11	sragcm37_es	exon	112505374	112505486	0.0641788201140895	-	.	gene_id "ENSMUSG00000135840.1"; transcript_id "ENSMUSG00000135840.1_tx_3"; exon_id "chr11_112505374_112505486_-"; exonnum "5"; txlen "946";
chr11	sragcm37_es	exon	112505374	112505486	0.0641788201140895	-	.	gene_id "ENSMUSG00000135840.1"; transcript_id "ENSMUSG00000135840.1_tx_4"; exon_id "chr11_112505374_112505486_-"; exonnum "4"; txlen "865";
chr11	sragcm37_es	exon	112505374	112505486	0.0189380124926821	-	.	gene_id "ENSMUSG00000135840.1"; transcript_id "ENSMUSG00000135840.1_tx_8"; exon_id "chr11_112505374_112505486_-"; exonnum "5"; txlen "949";
chr11	HAVANA	exon	112508894	112509132	0	-	.	gene_id "ENSMUSG00000135840.1"; transcript_id "ENSMUST00000332584.1"; gene_type "lncRNA"; gene_name "ENSMUSG00000135840"; transcript_type "lncRNA"; transcript_name "ENSMUST00000332584"; exon_number 1; exon_id "ENSMUSE00001655676.1"; level 2; tag "TAGENE";
chr11	HAVANA	exon	112508894	112509318	0	-	.	gene_id "ENSMUSG00000135840.1"; transcript_id "ENSMUST00000332583.1"; gene_type "lncRNA"; gene_name "ENSMUSG00000135840"; transcript_type "lncRNA"; transcript_name "ENSMUST00000332583"; exon_number 4; exon_id "ENSMUSE00001655672.1"; level 2; tag "basic"; tag "Ensembl_canonical"; tag "GENCODE_Primary"; tag "TAGENE";
chr11	HAVANA	exon	112508894	112509318	0	-	.	gene_id "ENSMUSG00000135840.1"; transcript_id "ENSMUST00000332585.1"; gene_type "lncRNA"; gene_name "ENSMUSG00000135840"; transcript_type "lncRNA"; transcript_name "ENSMUST00000332585"; exon_number 3; exon_id "ENSMUSE00001655672.1"; level 2; tag "TAGENE";
chr11	HAVANA	exon	112508894	112509318	0	-	.	gene_id "ENSMUSG00000135840.1"; transcript_id "ENSMUST00000332586.1"; gene_type "lncRNA"; gene_name "ENSMUSG00000135840"; transcript_type "lncRNA"; transcript_name "ENSMUST00000332586"; exon_number 3; exon_id "ENSMUSE00001655672.1"; level 2; tag "basic"; tag "TAGENE";
chr11	ENSEMBL_gcm37	exon	112508894	112509318	0.0149948164000005	-	.	gene_id "ENSMUSG00000135840.1"; transcript_id "ENSMUSG00000135840.1_tx_10"; exon_id "chr11_112508894_112509318_-"; exonnum "3"; txlen "688";
chr11	ENSEMBL_gcm37	exon	112508894	112509318	0.0107315404125199	-	.	gene_id "ENSMUSG00000135840.1"; transcript_id "ENSMUSG00000135840.1_tx_13"; exon_id "chr11_112508894_112509318_-"; exonnum "4"; txlen "1071";
chr11	ENSEMBL_gcm37	exon	112508894	112509318	0.00505013666471524	-	.	gene_id "ENSMUSG00000135840.1"; transcript_id "ENSMUSG00000135840.1_tx_17"; exon_id "chr11_112508894_112509318_-"; exonnum "4"; txlen "1277";
chr11	ENSEMBL_gcm37	exon	112508894	112509318	0.00505013666471524	-	.	gene_id "ENSMUSG00000135840.1"; transcript_id "ENSMUSG00000135840.1_tx_18"; exon_id "chr11_112508894_112509318_-"; exonnum "4"; txlen "1280";
chr11	ENSEMBL_gcm37	exon	112508894	112509318	0.0641788201140895	-	.	gene_id "ENSMUSG00000135840.1"; transcript_id "ENSMUSG00000135840.1_tx_3"; exon_id "chr11_112508894_112509318_-"; exonnum "4"; txlen "946";
chr11	ENSEMBL_gcm37	exon	112508894	112509318	0.0641788201140895	-	.	gene_id "ENSMUSG00000135840.1"; transcript_id "ENSMUSG00000135840.1_tx_4"; exon_id "chr11_112508894_112509318_-"; exonnum "3"; txlen "865";
chr11	ENSEMBL_gcm37	exon	112508894	112509318	0.0189380124926821	-	.	gene_id "ENSMUSG00000135840.1"; transcript_id "ENSMUSG00000135840.1_tx_8"; exon_id "chr11_112508894_112509318_-"; exonnum "4"; txlen "949";
chr11	ENSEMBL_gcm37	exon	112508894	112509318	0.0189380124926821	-	.	gene_id "ENSMUSG00000135840.1"; transcript_id "ENSMUSG00000135840.1_tx_9"; exon_id "chr11_112508894_112509318_-"; exonnum "4"; txlen "1116";
chr11	HAVANA	exon	112510504	112510625	0	-	.	gene_id "ENSMUSG00000135840.1"; transcript_id "ENSMUST00000332583.1"; gene_type "lncRNA"; gene_name "ENSMUSG00000135840"; transcript_type "lncRNA"; transcript_name "ENSMUST00000332583"; exon_number 3; exon_id "ENSMUSE00001655680.1"; level 2; tag "basic"; tag "Ensembl_canonical"; tag "GENCODE_Primary"; tag "TAGENE";
chr11	HAVANA	exon	112510504	112510625	0	-	.	gene_id "ENSMUSG00000135840.1"; transcript_id "ENSMUST00000332585.1"; gene_type "lncRNA"; gene_name "ENSMUSG00000135840"; transcript_type "lncRNA"; transcript_name "ENSMUST00000332585"; exon_number 2; exon_id "ENSMUSE00001655680.1"; level 2; tag "TAGENE";
chr11	HAVANA	exon	112510504	112510625	0	-	.	gene_id "ENSMUSG00000135840.1"; transcript_id "ENSMUST00000332586.1"; gene_type "lncRNA"; gene_name "ENSMUSG00000135840"; transcript_type "lncRNA"; transcript_name "ENSMUST00000332586"; exon_number 2; exon_id "ENSMUSE00001655680.1"; level 2; tag "basic"; tag "TAGENE";
chr11	ENSEMBL_gcm37	exon	112510504	112510625	0.0149948164000005	-	.	gene_id "ENSMUSG00000135840.1"; transcript_id "ENSMUSG00000135840.1_tx_10"; exon_id "chr11_112510504_112510625_-"; exonnum "2"; txlen "688";
chr11	ENSEMBL_gcm37	exon	112510504	112510625	0.0107315404125199	-	.	gene_id "ENSMUSG00000135840.1"; transcript_id "ENSMUSG00000135840.1_tx_13"; exon_id "chr11_112510504_112510625_-"; exonnum "3"; txlen "1071";
chr11	ENSEMBL_gcm37	exon	112510504	112510625	0.00505013666471524	-	.	gene_id "ENSMUSG00000135840.1"; transcript_id "ENSMUSG00000135840.1_tx_17"; exon_id "chr11_112510504_112510625_-"; exonnum "3"; txlen "1277";
```
