## Supplementary material for "Significantly Improved Mouse and Rat Genome Annotation Using Sequence Read Archive RNA-seq Data": mouse_SRA_GENCODE_M37.gtf: mouse_SRA_GENCODE_M37.gtf (part 300 of 1572)

```
chr11	ENSEMBL_gcm37	exon	112510504	112510625	0.00505013666471524	-	.	gene_id "ENSMUSG00000135840.1"; transcript_id "ENSMUSG00000135840.1_tx_18"; exon_id "chr11_112510504_112510625_-"; exonnum "3"; txlen "1280";
chr11	ENSEMBL_gcm37	exon	112510504	112510625	0.0641788201140895	-	.	gene_id "ENSMUSG00000135840.1"; transcript_id "ENSMUSG00000135840.1_tx_3"; exon_id "chr11_112510504_112510625_-"; exonnum "3"; txlen "946";
chr11	ENSEMBL_gcm37	exon	112510504	112510625	0.0641788201140895	-	.	gene_id "ENSMUSG00000135840.1"; transcript_id "ENSMUSG00000135840.1_tx_4"; exon_id "chr11_112510504_112510625_-"; exonnum "2"; txlen "865";
chr11	ENSEMBL_gcm37	exon	112510504	112510625	0.0189380124926821	-	.	gene_id "ENSMUSG00000135840.1"; transcript_id "ENSMUSG00000135840.1_tx_8"; exon_id "chr11_112510504_112510625_-"; exonnum "3"; txlen "949";
chr11	ENSEMBL_gcm37	exon	112510504	112510625	0.0189380124926821	-	.	gene_id "ENSMUSG00000135840.1"; transcript_id "ENSMUSG00000135840.1_tx_9"; exon_id "chr11_112510504_112510625_-"; exonnum "3"; txlen "1116";
chr11	HAVANA	exon	112511093	112512064	0	-	.	gene_id "ENSMUSG00000135840.1"; transcript_id "ENSMUST00000332586.1"; gene_type "lncRNA"; gene_name "ENSMUSG00000135840"; transcript_type "lncRNA"; transcript_name "ENSMUST00000332586"; exon_number 1; exon_id "ENSMUSE00001655673.1"; level 2; tag "basic"; tag "TAGENE";
chr11	HAVANA	exon	112515089	112515169	0	-	.	gene_id "ENSMUSG00000135840.1"; transcript_id "ENSMUST00000332583.1"; gene_type "lncRNA"; gene_name "ENSMUSG00000135840"; transcript_type "lncRNA"; transcript_name "ENSMUST00000332583"; exon_number 2; exon_id "ENSMUSE00001655681.1"; level 2; tag "basic"; tag "Ensembl_canonical"; tag "GENCODE_Primary"; tag "TAGENE";
chr11	ENSEMBL_gcm37	exon	112515089	112515169	0.00505013666471524	-	.	gene_id "ENSMUSG00000135840.1"; transcript_id "ENSMUSG00000135840.1_tx_17"; exon_id "chr11_112515089_112515169_-"; exonnum "2"; txlen "1277";
chr11	ENSEMBL_gcm37	exon	112515089	112515169	0.0641788201140895	-	.	gene_id "ENSMUSG00000135840.1"; transcript_id "ENSMUSG00000135840.1_tx_3"; exon_id "chr11_112515089_112515169_-"; exonnum "2"; txlen "946";
chr11	sragcm37_mid	exon	112515089	112515172	0.0107315404125199	-	.	gene_id "ENSMUSG00000135840.1"; transcript_id "ENSMUSG00000135840.1_tx_13"; exon_id "chr11_112515089_112515172_-"; exonnum "2"; txlen "1071";
chr11	sragcm37_mid	exon	112515089	112515172	0.00505013666471524	-	.	gene_id "ENSMUSG00000135840.1"; transcript_id "ENSMUSG00000135840.1_tx_18"; exon_id "chr11_112515089_112515172_-"; exonnum "2"; txlen "1280";
chr11	sragcm37_mid	exon	112515089	112515172	0.0189380124926821	-	.	gene_id "ENSMUSG00000135840.1"; transcript_id "ENSMUSG00000135840.1_tx_8"; exon_id "chr11_112515089_112515172_-"; exonnum "2"; txlen "949";
chr11	sragcm37_mid	exon	112515089	112515172	0.0189380124926821	-	.	gene_id "ENSMUSG00000135840.1"; transcript_id "ENSMUSG00000135840.1_tx_9"; exon_id "chr11_112515089_112515172_-"; exonnum "2"; txlen "1116";
chr11	HAVANA	exon	112519067	112519271	0	-	.	gene_id "ENSMUSG00000135840.1"; transcript_id "ENSMUST00000332583.1"; gene_type "lncRNA"; gene_name "ENSMUSG00000135840"; transcript_type "lncRNA"; transcript_name "ENSMUST00000332583"; exon_number 1; exon_id "ENSMUSE00001655677.1"; level 2; tag "basic"; tag "Ensembl_canonical"; tag "GENCODE_Primary"; tag "TAGENE";
chr11	ENSEMBL_gcm37	exon	112519067	112519271	0.0107315404125199	-	.	gene_id "ENSMUSG00000135840.1"; transcript_id "ENSMUSG00000135840.1_tx_13"; exon_id "chr11_112519067_112519271_-"; exonnum "1"; txlen "1071";
chr11	ENSEMBL_gcm37	exon	112519067	112519271	0.00505013666471524	-	.	gene_id "ENSMUSG00000135840.1"; transcript_id "ENSMUSG00000135840.1_tx_17"; exon_id "chr11_112519067_112519271_-"; exonnum "1"; txlen "1277";
chr11	ENSEMBL_gcm37	exon	112519067	112519271	0.00505013666471524	-	.	gene_id "ENSMUSG00000135840.1"; transcript_id "ENSMUSG00000135840.1_tx_18"; exon_id "chr11_112519067_112519271_-"; exonnum "1"; txlen "1280";
chr11	ENSEMBL_gcm37	exon	112519067	112519271	0.0641788201140895	-	.	gene_id "ENSMUSG00000135840.1"; transcript_id "ENSMUSG00000135840.1_tx_3"; exon_id "chr11_112519067_112519271_-"; exonnum "1"; txlen "946";
chr11	ENSEMBL_gcm37	exon	112519067	112519271	0.0641788201140895	-	.	gene_id "ENSMUSG00000135840.1"; transcript_id "ENSMUSG00000135840.1_tx_4"; exon_id "chr11_112519067_112519271_-"; exonnum "1"; txlen "865";
chr11	ENSEMBL_gcm37	exon	112519067	112519271	0.0189380124926821	-	.	gene_id "ENSMUSG00000135840.1"; transcript_id "ENSMUSG00000135840.1_tx_8"; exon_id "chr11_112519067_112519271_-"; exonnum "1"; txlen "949";
chr11	ENSEMBL_gcm37	exon	112519067	112519271	0.0189380124926821	-	.	gene_id "ENSMUSG00000135840.1"; transcript_id "ENSMUSG00000135840.1_tx_9"; exon_id "chr11_112519067_112519271_-"; exonnum "1"; txlen "1116";
chr11	HAVANA	exon	112519999	112520026	0	-	.	gene_id "ENSMUSG00000135840.1"; transcript_id "ENSMUST00000332585.1"; gene_type "lncRNA"; gene_name "ENSMUSG00000135840"; transcript_type "lncRNA"; transcript_name "ENSMUST00000332585"; exon_number 1; exon_id "ENSMUSE00001655671.1"; level 2; tag "TAGENE";
chr11	ENSEMBL_gcm37	exon	112519999	112520026	0.0149948164000005	-	.	gene_id "ENSMUSG00000135840.1"; transcript_id "ENSMUSG00000135840.1_tx_10"; exon_id "chr11_112519999_112520026_-"; exonnum "1"; txlen "688";
chr11	HAVANA	exon	112554747	112555782	0	-	.	gene_id "ENSMUSG00000041674.18"; transcript_id "ENSMUST00000355406.1"; gene_type "lncRNA"; gene_name "BC006965"; transcript_type "lncRNA"; transcript_name "BC006965-220"; exon_number 6; exon_id "ENSMUSE00001699460.1"; level 2; mgi_id "MGI:2384955"; tag "basic"; tag "TAGENE"; havana_gene "OTTMUSG00000003315.1";
chr11	HAVANA	transcript	112554747	112672810	0	-	.	gene_id "ENSMUSG00000041674.18"; transcript_id "ENSMUST00000355406.1"; gene_type "lncRNA"; gene_name "BC006965"; transcript_type "lncRNA"; transcript_name "BC006965-220"; level 2; mgi_id "MGI:2384955"; tag "basic"; tag "TAGENE"; havana_gene "OTTMUSG00000003315.1";
chr11	HAVANA	gene	112554747	112693854	0	-	.	gene_id "ENSMUSG00000041674.18"; gene_type "lncRNA"; gene_name "BC006965"; level 2; mgi_id "MGI:2384955"; havana_gene "OTTMUSG00000003315.1";
chr11	HAVANA	exon	112554750	112555782	0	-	.	gene_id "ENSMUSG00000041674.18"; transcript_id "ENSMUST00000355405.1"; gene_type "lncRNA"; gene_name "BC006965"; transcript_type "lncRNA"; transcript_name "BC006965-219"; exon_number 7; exon_id "ENSMUSE00001699425.1"; level 2; mgi_id "MGI:2384955"; tag "basic"; tag "Ensembl_canonical"; tag "GENCODE_Primary"; tag "TAGENE"; havana_gene "OTTMUSG00000003315.1";
chr11	HAVANA	transcript	112554750	112672820	0	-	.	gene_id "ENSMUSG00000041674.18"; transcript_id "ENSMUST00000355405.1"; gene_type "lncRNA"; gene_name "BC006965"; transcript_type "lncRNA"; transcript_name "BC006965-219"; level 2; mgi_id "MGI:2384955"; tag "basic"; tag "Ensembl_canonical"; tag "GENCODE_Primary"; tag "TAGENE"; havana_gene "OTTMUSG00000003315.1";
chr11	HAVANA	exon	112554753	112555782	0	-	.	gene_id "ENSMUSG00000041674.18"; transcript_id "ENSMUST00000124028.8"; gene_type "lncRNA"; gene_name "BC006965"; transcript_type "lncRNA"; transcript_name "BC006965-201"; exon_number 6; exon_id "ENSMUSE00000738695.2"; level 2; transcript_support_level "1"; mgi_id "MGI:2384955"; tag "basic"; havana_gene "OTTMUSG00000003315.1"; havana_transcript "OTTMUST00000006942.1";
chr11	HAVANA	transcript	112554753	112602182	0	-	.	gene_id "ENSMUSG00000041674.18"; transcript_id "ENSMUST00000124028.8"; gene_type "lncRNA"; gene_name "BC006965"; transcript_type "lncRNA"; transcript_name "BC006965-201"; level 2; transcript_support_level "1"; mgi_id "MGI:2384955"; tag "basic"; havana_gene "OTTMUSG00000003315.1"; havana_transcript "OTTMUST00000006942.1";
chr11	HAVANA	exon	112555602	112555782	0	-	.	gene_id "ENSMUSG00000041674.18"; transcript_id "ENSMUST00000355413.1"; gene_type "lncRNA"; gene_name "BC006965"; transcript_type "lncRNA"; transcript_name "BC006965-227"; exon_number 6; exon_id "ENSMUSE00001699428.1"; level 2; mgi_id "MGI:2384955"; tag "TAGENE"; havana_gene "OTTMUSG00000003315.1";
chr11	ENSEMBL_gcm37	exon	112555602	112555782	0.00372559273683233	-	.	gene_id "ENSMUSG00000041674.18"; transcript_id "ENSMUSG00000041674.18_tx_117"; exon_id "chr11_112555602_112555782_-"; exonnum "17"; txlen "2274";
chr11	ENSEMBL_gcm37	exon	112555602	112555782	0.00209335466576682	-	.	gene_id "ENSMUSG00000041674.18"; transcript_id "ENSMUSG00000041674.18_tx_118"; exon_id "chr11_112555602_112555782_-"; exonnum "17"; txlen "2195";
chr11	ENSEMBL_gcm37	exon	112555602	112555782	1.03250844998743	-	.	gene_id "ENSMUSG00000041674.18"; transcript_id "ENSMUSG00000041674.18_tx_27"; exon_id "chr11_112555602_112555782_-"; exonnum "6"; txlen "1167";
chr11	ENSEMBL_gcm37	exon	112555602	112555782	1.03250844998743	-	.	gene_id "ENSMUSG00000041674.18"; transcript_id "ENSMUSG00000041674.18_tx_28"; exon_id "chr11_112555602_112555782_-"; exonnum "7"; txlen "1294";
chr11	ENSEMBL_gcm37	exon	112555602	112555782	0.998839696183491	-	.	gene_id "ENSMUSG00000041674.18"; transcript_id "ENSMUSG00000041674.18_tx_29"; exon_id "chr11_112555602_112555782_-"; exonnum "7"; txlen "1247";
chr11	ENSEMBL_gcm37	exon	112555602	112555782	0.998839696183491	-	.	gene_id "ENSMUSG00000041674.18"; transcript_id "ENSMUSG00000041674.18_tx_30"; exon_id "chr11_112555602_112555782_-"; exonnum "8"; txlen "1374";
chr11	ENSEMBL_gcm37	exon	112555602	112555782	0.965170942379553	-	.	gene_id "ENSMUSG00000041674.18"; transcript_id "ENSMUSG00000041674.18_tx_31"; exon_id "chr11_112555602_112555782_-"; exonnum "7"; txlen "1279";
chr11	ENSEMBL_gcm37	exon	112555602	112555782	0.965170942379553	-	.	gene_id "ENSMUSG00000041674.18"; transcript_id "ENSMUSG00000041674.18_tx_32"; exon_id "chr11_112555602_112555782_-"; exonnum "6"; txlen "1152";
chr11	ENSEMBL_gcm37	exon	112555602	112555782	0.965170942379553	-	.	gene_id "ENSMUSG00000041674.18"; transcript_id "ENSMUSG00000041674.18_tx_33"; exon_id "chr11_112555602_112555782_-"; exonnum "5"; txlen "1072";
chr11	ENSEMBL_gcm37	exon	112555602	112555782	0.965170942379553	-	.	gene_id "ENSMUSG00000041674.18"; transcript_id "ENSMUSG00000041674.18_tx_34"; exon_id "chr11_112555602_112555782_-"; exonnum "6"; txlen "1199";
chr11	ENSEMBL_gcm37	exon	112555602	112555782	0.886610516837031	-	.	gene_id "ENSMUSG00000041674.18"; transcript_id "ENSMUSG00000041674.18_tx_36"; exon_id "chr11_112555602_112555782_-"; exonnum "6"; txlen "1059";
chr11	ENSEMBL_gcm37	exon	112555602	112555782	0.886610516837031	-	.	gene_id "ENSMUSG00000041674.18"; transcript_id "ENSMUSG00000041674.18_tx_37"; exon_id "chr11_112555602_112555782_-"; exonnum "7"; txlen "1186";
chr11	HAVANA	transcript	112555602	112665517	0	-	.	gene_id "ENSMUSG00000041674.18"; transcript_id "ENSMUST00000355413.1"; gene_type "lncRNA"; gene_name "BC006965"; transcript_type "lncRNA"; transcript_name "BC006965-227"; level 2; mgi_id "MGI:2384955"; tag "TAGENE"; havana_gene "OTTMUSG00000003315.1";
chr11	HAVANA	exon	112555641	112555782	0	-	.	gene_id "ENSMUSG00000041674.18"; transcript_id "ENSMUST00000143550.8"; gene_type "lncRNA"; gene_name "BC006965"; transcript_type "lncRNA"; transcript_name "BC006965-211"; exon_number 3; exon_id "ENSMUSE00000796353.2"; level 2; transcript_support_level "3"; mgi_id "MGI:2384955"; tag "basic"; havana_gene "OTTMUSG00000003315.1"; havana_transcript "OTTMUST00000006956.1";
chr11	HAVANA	transcript	112555641	112563036	0	-	.	gene_id "ENSMUSG00000041674.18"; transcript_id "ENSMUST00000143550.8"; gene_type "lncRNA"; gene_name "BC006965"; transcript_type "lncRNA"; transcript_name "BC006965-211"; level 2; transcript_support_level "3"; mgi_id "MGI:2384955"; tag "basic"; havana_gene "OTTMUSG00000003315.1"; havana_transcript "OTTMUST00000006956.1";
chr11	HAVANA	exon	112555665	112555782	0	-	.	gene_id "ENSMUSG00000041674.18"; transcript_id "ENSMUST00000141399.2"; gene_type "lncRNA"; gene_name "BC006965"; transcript_type "lncRNA"; transcript_name "BC006965-207"; exon_number 2; exon_id "ENSMUSE00000811047.2"; level 2; transcript_support_level "2"; mgi_id "MGI:2384955"; havana_gene "OTTMUSG00000003315.1"; havana_transcript "OTTMUST00000006958.1";
chr11	HAVANA	transcript	112555665	112560224	0	-	.	gene_id "ENSMUSG00000041674.18"; transcript_id "ENSMUST00000141399.2"; gene_type "lncRNA"; gene_name "BC006965"; transcript_type "lncRNA"; transcript_name "BC006965-207"; level 2; transcript_support_level "2"; mgi_id "MGI:2384955"; havana_gene "OTTMUSG00000003315.1"; havana_transcript "OTTMUST00000006958.1";
chr11	HAVANA	exon	112560027	112560153	0	-	.	gene_id "ENSMUSG00000041674.18"; transcript_id "ENSMUST00000355405.1"; gene_type "lncRNA"; gene_name "BC006965"; transcript_type "lncRNA"; transcript_name "BC006965-219"; exon_number 6; exon_id "ENSMUSE00000724047.2"; level 2; mgi_id "MGI:2384955"; tag "basic"; tag "Ensembl_canonical"; tag "GENCODE_Primary"; tag "TAGENE"; havana_gene "OTTMUSG00000003315.1";
chr11	HAVANA	exon	112560027	112560153	0	-	.	gene_id "ENSMUSG00000041674.18"; transcript_id "ENSMUST00000124028.8"; gene_type "lncRNA"; gene_name "BC006965"; transcript_type "lncRNA"; transcript_name "BC006965-201"; exon_number 5; exon_id "ENSMUSE00000724047.2"; level 2; transcript_support_level "1"; mgi_id "MGI:2384955"; tag "basic"; havana_gene "OTTMUSG00000003315.1"; havana_transcript "OTTMUST00000006942.1";
chr11	HAVANA	exon	112560027	112560153	0	-	.	gene_id "ENSMUSG00000041674.18"; transcript_id "ENSMUST00000133231.8"; gene_type "lncRNA"; gene_name "BC006965"; transcript_type "lncRNA"; transcript_name "BC006965-204"; exon_number 4; exon_id "ENSMUSE00000724047.2"; level 2; transcript_support_level "3"; mgi_id "MGI:2384955"; havana_gene "OTTMUSG00000003315.1"; havana_transcript "OTTMUST00000006955.1";
chr11	ENSEMBL_gcm37	exon	112560027	112560153	0.00372559273683233	-	.	gene_id "ENSMUSG00000041674.18"; transcript_id "ENSMUSG00000041674.18_tx_117"; exon_id "chr11_112560027_112560153_-"; exonnum "16"; txlen "2274";
chr11	ENSEMBL_gcm37	exon	112560027	112560153	0.00209335466576682	-	.	gene_id "ENSMUSG00000041674.18"; transcript_id "ENSMUSG00000041674.18_tx_118"; exon_id "chr11_112560027_112560153_-"; exonnum "16"; txlen "2195";
chr11	ENSEMBL_gcm37	exon	112560027	112560153	1.03250844998743	-	.	gene_id "ENSMUSG00000041674.18"; transcript_id "ENSMUSG00000041674.18_tx_28"; exon_id "chr11_112560027_112560153_-"; exonnum "6"; txlen "1294";
chr11	ENSEMBL_gcm37	exon	112560027	112560153	0.998839696183491	-	.	gene_id "ENSMUSG00000041674.18"; transcript_id "ENSMUSG00000041674.18_tx_30"; exon_id "chr11_112560027_112560153_-"; exonnum "7"; txlen "1374";
chr11	ENSEMBL_gcm37	exon	112560027	112560153	0.965170942379553	-	.	gene_id "ENSMUSG00000041674.18"; transcript_id "ENSMUSG00000041674.18_tx_31"; exon_id "chr11_112560027_112560153_-"; exonnum "6"; txlen "1279";
chr11	ENSEMBL_gcm37	exon	112560027	112560153	0.965170942379553	-	.	gene_id "ENSMUSG00000041674.18"; transcript_id "ENSMUSG00000041674.18_tx_34"; exon_id "chr11_112560027_112560153_-"; exonnum "5"; txlen "1199";
chr11	ENSEMBL_gcm37	exon	112560027	112560153	0.886610516837031	-	.	gene_id "ENSMUSG00000041674.18"; transcript_id "ENSMUSG00000041674.18_tx_37"; exon_id "chr11_112560027_112560153_-"; exonnum "6"; txlen "1186";
chr11	HAVANA	exon	112560027	112560224	0	-	.	gene_id "ENSMUSG00000041674.18"; transcript_id "ENSMUST00000141399.2"; gene_type "lncRNA"; gene_name "BC006965"; transcript_type "lncRNA"; transcript_name "BC006965-207"; exon_number 1; exon_id "ENSMUSE00000724254.2"; level 2; transcript_support_level "2"; mgi_id "MGI:2384955"; havana_gene "OTTMUSG00000003315.1"; havana_transcript "OTTMUST00000006958.1";
chr11	HAVANA	transcript	112560027	112568046	0	-	.	gene_id "ENSMUSG00000041674.18"; transcript_id "ENSMUST00000133231.8"; gene_type "lncRNA"; gene_name "BC006965"; transcript_type "lncRNA"; transcript_name "BC006965-204"; level 2; transcript_support_level "3"; mgi_id "MGI:2384955"; havana_gene "OTTMUSG00000003315.1"; havana_transcript "OTTMUST00000006955.1";
chr11	HAVANA	exon	112561013	112561231	0	-	.	gene_id "ENSMUSG00000041674.18"; transcript_id "ENSMUST00000142282.3"; gene_type "lncRNA"; gene_name "BC006965"; transcript_type "lncRNA"; transcript_name "BC006965-208"; exon_number 5; exon_id "ENSMUSE00001699474.1"; level 2; transcript_support_level "3"; mgi_id "MGI:2384955"; tag "TAGENE"; havana_gene "OTTMUSG00000003315.1"; havana_transcript "OTTMUST00000006957.1";
chr11	HAVANA	transcript	112561013	112665176	0	-	.	gene_id "ENSMUSG00000041674.18"; transcript_id "ENSMUST00000142282.3"; gene_type "lncRNA"; gene_name "BC006965"; transcript_type "lncRNA"; transcript_name "BC006965-208"; level 2; transcript_support_level "3"; mgi_id "MGI:2384955"; tag "TAGENE"; havana_gene "OTTMUSG00000003315.1"; havana_transcript "OTTMUST00000006957.1";
chr11	HAVANA	exon	112561063	112561231	0	-	.	gene_id "ENSMUSG00000041674.18"; transcript_id "ENSMUST00000143550.8"; gene_type "lncRNA"; gene_name "BC006965"; transcript_type "lncRNA"; transcript_name "BC006965-211"; exon_number 2; exon_id "ENSMUSE00000814597.2"; level 2; transcript_support_level "3"; mgi_id "MGI:2384955"; tag "basic"; havana_gene "OTTMUSG00000003315.1"; havana_transcript "OTTMUST00000006956.1";
chr11	HAVANA	exon	112562765	112563230	0	-	.	gene_id "ENSMUSG00000041674.18"; transcript_id "ENSMUST00000355411.1"; gene_type "lncRNA"; gene_name "BC006965"; transcript_type "lncRNA"; transcript_name "BC006965-225"; exon_number 5; exon_id "ENSMUSE00001699426.1"; level 2; mgi_id "MGI:2384955"; tag "TAGENE"; havana_gene "OTTMUSG00000003315.1";
chr11	HAVANA	transcript	112562765	112672831	0	-	.	gene_id "ENSMUSG00000041674.18"; transcript_id "ENSMUST00000355411.1"; gene_type "lncRNA"; gene_name "BC006965"; transcript_type "lncRNA"; transcript_name "BC006965-225"; level 2; mgi_id "MGI:2384955"; tag "TAGENE"; havana_gene "OTTMUSG00000003315.1";
chr11	HAVANA	exon	112562825	112563230	0	-	.	gene_id "ENSMUSG00000041674.18"; transcript_id "ENSMUST00000355449.1"; gene_type "lncRNA"; gene_name "BC006965"; transcript_type "lncRNA"; transcript_name "BC006965-263"; exon_number 4; exon_id "ENSMUSE00001699491.1"; level 2; mgi_id "MGI:2384955"; tag "TAGENE"; havana_gene "OTTMUSG00000003315.1";
chr11	HAVANA	exon	112562825	112563230	0	-	.	gene_id "ENSMUSG00000041674.18"; transcript_id "ENSMUST00000355447.1"; gene_type "lncRNA"; gene_name "BC006965"; transcript_type "lncRNA"; transcript_name "BC006965-261"; exon_number 3; exon_id "ENSMUSE00001699491.1"; level 2; mgi_id "MGI:2384955"; tag "TAGENE"; havana_gene "OTTMUSG00000003315.1";
chr11	HAVANA	exon	112562825	112563230	0	-	.	gene_id "ENSMUSG00000041674.18"; transcript_id "ENSMUST00000355446.1"; gene_type "lncRNA"; gene_name "BC006965"; transcript_type "lncRNA"; transcript_name "BC006965-260"; exon_number 4; exon_id "ENSMUSE00001699491.1"; level 2; mgi_id "MGI:2384955"; tag "TAGENE"; havana_gene "OTTMUSG00000003315.1";
chr11	HAVANA	exon	112562825	112563230	0	-	.	gene_id "ENSMUSG00000041674.18"; transcript_id "ENSMUST00000355407.1"; gene_type "lncRNA"; gene_name "BC006965"; transcript_type "lncRNA"; transcript_name "BC006965-221"; exon_number 5; exon_id "ENSMUSE00001699491.1"; level 2; mgi_id "MGI:2384955"; tag "TAGENE"; havana_gene "OTTMUSG00000003315.1";
chr11	HAVANA	transcript	112562825	112601799	0	-	.	gene_id "ENSMUSG00000041674.18"; transcript_id "ENSMUST00000355449.1"; gene_type "lncRNA"; gene_name "BC006965"; transcript_type "lncRNA"; transcript_name "BC006965-263"; level 2; mgi_id "MGI:2384955"; tag "TAGENE"; havana_gene "OTTMUSG00000003315.1";
chr11	HAVANA	transcript	112562825	112602121	0	-	.	gene_id "ENSMUSG00000041674.18"; transcript_id "ENSMUST00000355447.1"; gene_type "lncRNA"; gene_name "BC006965"; transcript_type "lncRNA"; transcript_name "BC006965-261"; level 2; mgi_id "MGI:2384955"; tag "TAGENE"; havana_gene "OTTMUSG00000003315.1";
chr11	HAVANA	transcript	112562825	112602263	0	-	.	gene_id "ENSMUSG00000041674.18"; transcript_id "ENSMUST00000355446.1"; gene_type "lncRNA"; gene_name "BC006965"; transcript_type "lncRNA"; transcript_name "BC006965-260"; level 2; mgi_id "MGI:2384955"; tag "TAGENE"; havana_gene "OTTMUSG00000003315.1";
chr11	HAVANA	transcript	112562825	112676354	0	-	.	gene_id "ENSMUSG00000041674.18"; transcript_id "ENSMUST00000355407.1"; gene_type "lncRNA"; gene_name "BC006965"; transcript_type "lncRNA"; transcript_name "BC006965-221"; level 2; mgi_id "MGI:2384955"; tag "TAGENE"; havana_gene "OTTMUSG00000003315.1";
chr11	HAVANA	exon	112562826	112563060	0	-	.	gene_id "ENSMUSG00000041674.18"; transcript_id "ENSMUST00000355448.1"; gene_type "lncRNA"; gene_name "BC006965"; transcript_type "lncRNA"; transcript_name "BC006965-262"; exon_number 4; exon_id "ENSMUSE00001699500.1"; level 2; mgi_id "MGI:2384955"; tag "TAGENE"; havana_gene "OTTMUSG00000003315.1";
chr11	HAVANA	exon	112562826	112563230	0	-	.	gene_id "ENSMUSG00000041674.18"; transcript_id "ENSMUST00000355415.1"; gene_type "lncRNA"; gene_name "BC006965"; transcript_type "lncRNA"; transcript_name "BC006965-229"; exon_number 5; exon_id "ENSMUSE00001699505.1"; level 2; mgi_id "MGI:2384955"; tag "TAGENE"; havana_gene "OTTMUSG00000003315.1";
chr11	HAVANA	exon	112562826	112563230	0	-	.	gene_id "ENSMUSG00000041674.18"; transcript_id "ENSMUST00000355412.1"; gene_type "lncRNA"; gene_name "BC006965"; transcript_type "lncRNA"; transcript_name "BC006965-226"; exon_number 6; exon_id "ENSMUSE00001699505.1"; level 2; mgi_id "MGI:2384955"; tag "TAGENE"; havana_gene "OTTMUSG00000003315.1";
chr11	HAVANA	exon	112562826	112563230	0	-	.	gene_id "ENSMUSG00000041674.18"; transcript_id "ENSMUST00000355409.1"; gene_type "lncRNA"; gene_name "BC006965"; transcript_type "lncRNA"; transcript_name "BC006965-223"; exon_number 5; exon_id "ENSMUSE00001699505.1"; level 2; mgi_id "MGI:2384955"; tag "TAGENE"; havana_gene "OTTMUSG00000003315.1";
chr11	HAVANA	exon	112562826	112563230	0	-	.	gene_id "ENSMUSG00000041674.18"; transcript_id "ENSMUST00000355408.1"; gene_type "lncRNA"; gene_name "BC006965"; transcript_type "lncRNA"; transcript_name "BC006965-222"; exon_number 5; exon_id "ENSMUSE00001699505.1"; level 2; mgi_id "MGI:2384955"; tag "TAGENE"; havana_gene "OTTMUSG00000003315.1";
chr11	HAVANA	transcript	112562826	112602121	0	-	.	gene_id "ENSMUSG00000041674.18"; transcript_id "ENSMUST00000355448.1"; gene_type "lncRNA"; gene_name "BC006965"; transcript_type "lncRNA"; transcript_name "BC006965-262"; level 2; mgi_id "MGI:2384955"; tag "TAGENE"; havana_gene "OTTMUSG00000003315.1";
chr11	HAVANA	transcript	112562826	112667464	0	-	.	gene_id "ENSMUSG00000041674.18"; transcript_id "ENSMUST00000355415.1"; gene_type "lncRNA"; gene_name "BC006965"; transcript_type "lncRNA"; transcript_name "BC006965-229"; level 2; mgi_id "MGI:2384955"; tag "TAGENE"; havana_gene "OTTMUSG00000003315.1";
chr11	HAVANA	transcript	112562826	112672814	0	-	.	gene_id "ENSMUSG00000041674.18"; transcript_id "ENSMUST00000355412.1"; gene_type "lncRNA"; gene_name "BC006965"; transcript_type "lncRNA"; transcript_name "BC006965-226"; level 2; mgi_id "MGI:2384955"; tag "TAGENE"; havana_gene "OTTMUSG00000003315.1";
chr11	HAVANA	transcript	112562826	112676060	0	-	.	gene_id "ENSMUSG00000041674.18"; transcript_id "ENSMUST00000355409.1"; gene_type "lncRNA"; gene_name "BC006965"; transcript_type "lncRNA"; transcript_name "BC006965-223"; level 2; mgi_id "MGI:2384955"; tag "TAGENE"; havana_gene "OTTMUSG00000003315.1";
chr11	HAVANA	transcript	112562826	112676102	0	-	.	gene_id "ENSMUSG00000041674.18"; transcript_id "ENSMUST00000355408.1"; gene_type "lncRNA"; gene_name "BC006965"; transcript_type "lncRNA"; transcript_name "BC006965-222"; level 2; mgi_id "MGI:2384955"; tag "TAGENE"; havana_gene "OTTMUSG00000003315.1";
chr11	HAVANA	exon	112562828	112563230	0	-	.	gene_id "ENSMUSG00000041674.18"; transcript_id "ENSMUST00000355410.1"; gene_type "lncRNA"; gene_name "BC006965"; transcript_type "lncRNA"; transcript_name "BC006965-224"; exon_number 6; exon_id "ENSMUSE00001699447.1"; level 2; mgi_id "MGI:2384955"; tag "TAGENE"; havana_gene "OTTMUSG00000003315.1";
chr11	HAVANA	transcript	112562828	112673264	0	-	.	gene_id "ENSMUSG00000041674.18"; transcript_id "ENSMUST00000355410.1"; gene_type "lncRNA"; gene_name "BC006965"; transcript_type "lncRNA"; transcript_name "BC006965-224"; level 2; mgi_id "MGI:2384955"; tag "TAGENE"; havana_gene "OTTMUSG00000003315.1";
chr11	HAVANA	exon	112562910	112563036	0	-	.	gene_id "ENSMUSG00000041674.18"; transcript_id "ENSMUST00000143550.8"; gene_type "lncRNA"; gene_name "BC006965"; transcript_type "lncRNA"; transcript_name "BC006965-211"; exon_number 1; exon_id "ENSMUSE00000792366.2"; level 2; transcript_support_level "3"; mgi_id "MGI:2384955"; tag "basic"; havana_gene "OTTMUSG00000003315.1"; havana_transcript "OTTMUST00000006956.1";
chr11	HAVANA	exon	112562910	112563060	0	-	.	gene_id "ENSMUSG00000041674.18"; transcript_id "ENSMUST00000133231.8"; gene_type "lncRNA"; gene_name "BC006965"; transcript_type "lncRNA"; transcript_name "BC006965-204"; exon_number 3; exon_id "ENSMUSE00000815155.2"; level 2; transcript_support_level "3"; mgi_id "MGI:2384955"; havana_gene "OTTMUSG00000003315.1"; havana_transcript "OTTMUST00000006955.1";
chr11	HAVANA	exon	112562910	112563230	0	-	.	gene_id "ENSMUSG00000041674.18"; transcript_id "ENSMUST00000355406.1"; gene_type "lncRNA"; gene_name "BC006965"; transcript_type "lncRNA"; transcript_name "BC006965-220"; exon_number 5; exon_id "ENSMUSE00000730787.2"; level 2; mgi_id "MGI:2384955"; tag "basic"; tag "TAGENE"; havana_gene "OTTMUSG00000003315.1";
chr11	HAVANA	exon	112562910	112563230	0	-	.	gene_id "ENSMUSG00000041674.18"; transcript_id "ENSMUST00000355405.1"; gene_type "lncRNA"; gene_name "BC006965"; transcript_type "lncRNA"; transcript_name "BC006965-219"; exon_number 5; exon_id "ENSMUSE00000730787.2"; level 2; mgi_id "MGI:2384955"; tag "basic"; tag "Ensembl_canonical"; tag "GENCODE_Primary"; tag "TAGENE"; havana_gene "OTTMUSG00000003315.1";
chr11	HAVANA	exon	112562910	112563230	0	-	.	gene_id "ENSMUSG00000041674.18"; transcript_id "ENSMUST00000124028.8"; gene_type "lncRNA"; gene_name "BC006965"; transcript_type "lncRNA"; transcript_name "BC006965-201"; exon_number 4; exon_id "ENSMUSE00000730787.2"; level 2; transcript_support_level "1"; mgi_id "MGI:2384955"; tag "basic"; havana_gene "OTTMUSG00000003315.1"; havana_transcript "OTTMUST00000006942.1";
chr11	HAVANA	exon	112562910	112563230	0	-	.	gene_id "ENSMUSG00000041674.18"; transcript_id "ENSMUST00000355413.1"; gene_type "lncRNA"; gene_name "BC006965"; transcript_type "lncRNA"; transcript_name "BC006965-227"; exon_number 5; exon_id "ENSMUSE00000730787.2"; level 2; mgi_id "MGI:2384955"; tag "TAGENE"; havana_gene "OTTMUSG00000003315.1";
chr11	HAVANA	exon	112562910	112563230	0	-	.	gene_id "ENSMUSG00000041674.18"; transcript_id "ENSMUST00000142282.3"; gene_type "lncRNA"; gene_name "BC006965"; transcript_type "lncRNA"; transcript_name "BC006965-208"; exon_number 4; exon_id "ENSMUSE00000730787.2"; level 2; transcript_support_level "3"; mgi_id "MGI:2384955"; tag "TAGENE"; havana_gene "OTTMUSG00000003315.1"; havana_transcript "OTTMUST00000006957.1";
chr11	ENSEMBL_gcm37	exon	112562910	112563230	0.00372559273683233	-	.	gene_id "ENSMUSG00000041674.18"; transcript_id "ENSMUSG00000041674.18_tx_117"; exon_id "chr11_112562910_112563230_-"; exonnum "15"; txlen "2274";
chr11	ENSEMBL_gcm37	exon	112562910	112563230	0.00209335466576682	-	.	gene_id "ENSMUSG00000041674.18"; transcript_id "ENSMUSG00000041674.18_tx_118"; exon_id "chr11_112562910_112563230_-"; exonnum "15"; txlen "2195";
chr11	ENSEMBL_gcm37	exon	112562910	112563230	1.03250844998743	-	.	gene_id "ENSMUSG00000041674.18"; transcript_id "ENSMUSG00000041674.18_tx_27"; exon_id "chr11_112562910_112563230_-"; exonnum "5"; txlen "1167";
chr11	ENSEMBL_gcm37	exon	112562910	112563230	1.03250844998743	-	.	gene_id "ENSMUSG00000041674.18"; transcript_id "ENSMUSG00000041674.18_tx_28"; exon_id "chr11_112562910_112563230_-"; exonnum "5"; txlen "1294";
chr11	ENSEMBL_gcm37	exon	112562910	112563230	0.998839696183491	-	.	gene_id "ENSMUSG00000041674.18"; transcript_id "ENSMUSG00000041674.18_tx_29"; exon_id "chr11_112562910_112563230_-"; exonnum "6"; txlen "1247";
chr11	ENSEMBL_gcm37	exon	112562910	112563230	0.998839696183491	-	.	gene_id "ENSMUSG00000041674.18"; transcript_id "ENSMUSG00000041674.18_tx_30"; exon_id "chr11_112562910_112563230_-"; exonnum "6"; txlen "1374";
chr11	ENSEMBL_gcm37	exon	112562910	112563230	0.965170942379553	-	.	gene_id "ENSMUSG00000041674.18"; transcript_id "ENSMUSG00000041674.18_tx_31"; exon_id "chr11_112562910_112563230_-"; exonnum "5"; txlen "1279";
chr11	ENSEMBL_gcm37	exon	112562910	112563230	0.965170942379553	-	.	gene_id "ENSMUSG00000041674.18"; transcript_id "ENSMUSG00000041674.18_tx_32"; exon_id "chr11_112562910_112563230_-"; exonnum "5"; txlen "1152";
chr11	ENSEMBL_gcm37	exon	112562910	112563230	0.965170942379553	-	.	gene_id "ENSMUSG00000041674.18"; transcript_id "ENSMUSG00000041674.18_tx_33"; exon_id "chr11_112562910_112563230_-"; exonnum "4"; txlen "1072";
chr11	ENSEMBL_gcm37	exon	112562910	112563230	0.965170942379553	-	.	gene_id "ENSMUSG00000041674.18"; transcript_id "ENSMUSG00000041674.18_tx_34"; exon_id "chr11_112562910_112563230_-"; exonnum "4"; txlen "1199";
chr11	ENSEMBL_gcm37	exon	112562910	112563230	0.886610516837031	-	.	gene_id "ENSMUSG00000041674.18"; transcript_id "ENSMUSG00000041674.18_tx_36"; exon_id "chr11_112562910_112563230_-"; exonnum "5"; txlen "1059";
chr11	ENSEMBL_gcm37	exon	112562910	112563230	0.886610516837031	-	.	gene_id "ENSMUSG00000041674.18"; transcript_id "ENSMUSG00000041674.18_tx_37"; exon_id "chr11_112562910_112563230_-"; exonnum "5"; txlen "1186";
chr11	HAVANA	exon	112562913	112563230	0	-	.	gene_id "ENSMUSG00000041674.18"; transcript_id "ENSMUST00000154379.8"; gene_type "lncRNA"; gene_name "BC006965"; transcript_type "lncRNA"; transcript_name "BC006965-216"; exon_number 5; exon_id "ENSMUSE00000783885.2"; level 2; transcript_support_level "3"; mgi_id "MGI:2384955"; havana_gene "OTTMUSG00000003315.1"; havana_transcript "OTTMUST00000006953.1";
chr11	HAVANA	transcript	112562913	112601748	0	-	.	gene_id "ENSMUSG00000041674.18"; transcript_id "ENSMUST00000154379.8"; gene_type "lncRNA"; gene_name "BC006965"; transcript_type "lncRNA"; transcript_name "BC006965-216"; level 2; transcript_support_level "3"; mgi_id "MGI:2384955"; havana_gene "OTTMUSG00000003315.1"; havana_transcript "OTTMUST00000006953.1";
chr11	HAVANA	exon	112563000	112563230	0	-	.	gene_id "ENSMUSG00000041674.18"; transcript_id "ENSMUST00000143760.8"; gene_type "lncRNA"; gene_name "BC006965"; transcript_type "lncRNA"; transcript_name "BC006965-212"; exon_number 5; exon_id "ENSMUSE00000742166.2"; level 2; transcript_support_level "3"; mgi_id "MGI:2384955"; havana_gene "OTTMUSG00000003315.1"; havana_transcript "OTTMUST00000006950.1";
chr11	HAVANA	transcript	112563000	112602166	0	-	.	gene_id "ENSMUSG00000041674.18"; transcript_id "ENSMUST00000143760.8"; gene_type "lncRNA"; gene_name "BC006965"; transcript_type "lncRNA"; transcript_name "BC006965-212"; level 2; transcript_support_level "3"; mgi_id "MGI:2384955"; havana_gene "OTTMUSG00000003315.1"; havana_transcript "OTTMUST00000006950.1";
chr11	HAVANA	exon	112563744	112563798	0	-	.	gene_id "ENSMUSG00000041674.18"; transcript_id "ENSMUST00000355406.1"; gene_type "lncRNA"; gene_name "BC006965"; transcript_type "lncRNA"; transcript_name "BC006965-220"; exon_number 4; exon_id "ENSMUSE00000723855.2"; level 2; mgi_id "MGI:2384955"; tag "basic"; tag "TAGENE"; havana_gene "OTTMUSG00000003315.1";
chr11	HAVANA	exon	112563744	112563798	0	-	.	gene_id "ENSMUSG00000041674.18"; transcript_id "ENSMUST00000355405.1"; gene_type "lncRNA"; gene_name "BC006965"; transcript_type "lncRNA"; transcript_name "BC006965-219"; exon_number 4; exon_id "ENSMUSE00000723855.2"; level 2; mgi_id "MGI:2384955"; tag "basic"; tag "Ensembl_canonical"; tag "GENCODE_Primary"; tag "TAGENE"; havana_gene "OTTMUSG00000003315.1";
chr11	HAVANA	exon	112563744	112563798	0	-	.	gene_id "ENSMUSG00000041674.18"; transcript_id "ENSMUST00000124028.8"; gene_type "lncRNA"; gene_name "BC006965"; transcript_type "lncRNA"; transcript_name "BC006965-201"; exon_number 3; exon_id "ENSMUSE00000723855.2"; level 2; transcript_support_level "1"; mgi_id "MGI:2384955"; tag "basic"; havana_gene "OTTMUSG00000003315.1"; havana_transcript "OTTMUST00000006942.1";
chr11	HAVANA	exon	112563744	112563798	0	-	.	gene_id "ENSMUSG00000041674.18"; transcript_id "ENSMUST00000355413.1"; gene_type "lncRNA"; gene_name "BC006965"; transcript_type "lncRNA"; transcript_name "BC006965-227"; exon_number 4; exon_id "ENSMUSE00000723855.2"; level 2; mgi_id "MGI:2384955"; tag "TAGENE"; havana_gene "OTTMUSG00000003315.1";
chr11	HAVANA	exon	112563744	112563798	0	-	.	gene_id "ENSMUSG00000041674.18"; transcript_id "ENSMUST00000133231.8"; gene_type "lncRNA"; gene_name "BC006965"; transcript_type "lncRNA"; transcript_name "BC006965-204"; exon_number 2; exon_id "ENSMUSE00000723855.2"; level 2; transcript_support_level "3"; mgi_id "MGI:2384955"; havana_gene "OTTMUSG00000003315.1"; havana_transcript "OTTMUST00000006955.1";
chr11	HAVANA	exon	112563744	112563798	0	-	.	gene_id "ENSMUSG00000041674.18"; transcript_id "ENSMUST00000142282.3"; gene_type "lncRNA"; gene_name "BC006965"; transcript_type "lncRNA"; transcript_name "BC006965-208"; exon_number 3; exon_id "ENSMUSE00000723855.2"; level 2; transcript_support_level "3"; mgi_id "MGI:2384955"; tag "TAGENE"; havana_gene "OTTMUSG00000003315.1"; havana_transcript "OTTMUST00000006957.1";
chr11	HAVANA	exon	112563744	112563798	0	-	.	gene_id "ENSMUSG00000041674.18"; transcript_id "ENSMUST00000355411.1"; gene_type "lncRNA"; gene_name "BC006965"; transcript_type "lncRNA"; transcript_name "BC006965-225"; exon_number 4; exon_id "ENSMUSE00000723855.2"; level 2; mgi_id "MGI:2384955"; tag "TAGENE"; havana_gene "OTTMUSG00000003315.1";
chr11	HAVANA	exon	112563744	112563798	0	-	.	gene_id "ENSMUSG00000041674.18"; transcript_id "ENSMUST00000355449.1"; gene_type "lncRNA"; gene_name "BC006965"; transcript_type "lncRNA"; transcript_name "BC006965-263"; exon_number 3; exon_id "ENSMUSE00000723855.2"; level 2; mgi_id "MGI:2384955"; tag "TAGENE"; havana_gene "OTTMUSG00000003315.1";
chr11	HAVANA	exon	112563744	112563798	0	-	.	gene_id "ENSMUSG00000041674.18"; transcript_id "ENSMUST00000355446.1"; gene_type "lncRNA"; gene_name "BC006965"; transcript_type "lncRNA"; transcript_name "BC006965-260"; exon_number 3; exon_id "ENSMUSE00000723855.2"; level 2; mgi_id "MGI:2384955"; tag "TAGENE"; havana_gene "OTTMUSG00000003315.1";
chr11	HAVANA	exon	112563744	112563798	0	-	.	gene_id "ENSMUSG00000041674.18"; transcript_id "ENSMUST00000355407.1"; gene_type "lncRNA"; gene_name "BC006965"; transcript_type "lncRNA"; transcript_name "BC006965-221"; exon_number 4; exon_id "ENSMUSE00000723855.2"; level 2; mgi_id "MGI:2384955"; tag "TAGENE"; havana_gene "OTTMUSG00000003315.1";
chr11	HAVANA	exon	112563744	112563798	0	-	.	gene_id "ENSMUSG00000041674.18"; transcript_id "ENSMUST00000355448.1"; gene_type "lncRNA"; gene_name "BC006965"; transcript_type "lncRNA"; transcript_name "BC006965-262"; exon_number 3; exon_id "ENSMUSE00000723855.2"; level 2; mgi_id "MGI:2384955"; tag "TAGENE"; havana_gene "OTTMUSG00000003315.1";
chr11	HAVANA	exon	112563744	112563798	0	-	.	gene_id "ENSMUSG00000041674.18"; transcript_id "ENSMUST00000355415.1"; gene_type "lncRNA"; gene_name "BC006965"; transcript_type "lncRNA"; transcript_name "BC006965-229"; exon_number 4; exon_id "ENSMUSE00000723855.2"; level 2; mgi_id "MGI:2384955"; tag "TAGENE"; havana_gene "OTTMUSG00000003315.1";
chr11	HAVANA	exon	112563744	112563798	0	-	.	gene_id "ENSMUSG00000041674.18"; transcript_id "ENSMUST00000355412.1"; gene_type "lncRNA"; gene_name "BC006965"; transcript_type "lncRNA"; transcript_name "BC006965-226"; exon_number 5; exon_id "ENSMUSE00000723855.2"; level 2; mgi_id "MGI:2384955"; tag "TAGENE"; havana_gene "OTTMUSG00000003315.1";
chr11	HAVANA	exon	112563744	112563798	0	-	.	gene_id "ENSMUSG00000041674.18"; transcript_id "ENSMUST00000355409.1"; gene_type "lncRNA"; gene_name "BC006965"; transcript_type "lncRNA"; transcript_name "BC006965-223"; exon_number 4; exon_id "ENSMUSE00000723855.2"; level 2; mgi_id "MGI:2384955"; tag "TAGENE"; havana_gene "OTTMUSG00000003315.1";
chr11	HAVANA	exon	112563744	112563798	0	-	.	gene_id "ENSMUSG00000041674.18"; transcript_id "ENSMUST00000355408.1"; gene_type "lncRNA"; gene_name "BC006965"; transcript_type "lncRNA"; transcript_name "BC006965-222"; exon_number 4; exon_id "ENSMUSE00000723855.2"; level 2; mgi_id "MGI:2384955"; tag "TAGENE"; havana_gene "OTTMUSG00000003315.1";
chr11	HAVANA	exon	112563744	112563798	0	-	.	gene_id "ENSMUSG00000041674.18"; transcript_id "ENSMUST00000355410.1"; gene_type "lncRNA"; gene_name "BC006965"; transcript_type "lncRNA"; transcript_name "BC006965-224"; exon_number 5; exon_id "ENSMUSE00000723855.2"; level 2; mgi_id "MGI:2384955"; tag "TAGENE"; havana_gene "OTTMUSG00000003315.1";
chr11	HAVANA	exon	112563744	112563798	0	-	.	gene_id "ENSMUSG00000041674.18"; transcript_id "ENSMUST00000154379.8"; gene_type "lncRNA"; gene_name "BC006965"; transcript_type "lncRNA"; transcript_name "BC006965-216"; exon_number 4; exon_id "ENSMUSE00000723855.2"; level 2; transcript_support_level "3"; mgi_id "MGI:2384955"; havana_gene "OTTMUSG00000003315.1"; havana_transcript "OTTMUST00000006953.1";
chr11	HAVANA	exon	112563744	112563798	0	-	.	gene_id "ENSMUSG00000041674.18"; transcript_id "ENSMUST00000143760.8"; gene_type "lncRNA"; gene_name "BC006965"; transcript_type "lncRNA"; transcript_name "BC006965-212"; exon_number 4; exon_id "ENSMUSE00000723855.2"; level 2; transcript_support_level "3"; mgi_id "MGI:2384955"; havana_gene "OTTMUSG00000003315.1"; havana_transcript "OTTMUST00000006950.1";
chr11	ENSEMBL_gcm37	exon	112563744	112563798	0.00372559273683233	-	.	gene_id "ENSMUSG00000041674.18"; transcript_id "ENSMUSG00000041674.18_tx_117"; exon_id "chr11_112563744_112563798_-"; exonnum "14"; txlen "2274";
chr11	ENSEMBL_gcm37	exon	112563744	112563798	0.00209335466576682	-	.	gene_id "ENSMUSG00000041674.18"; transcript_id "ENSMUSG00000041674.18_tx_118"; exon_id "chr11_112563744_112563798_-"; exonnum "14"; txlen "2195";
chr11	ENSEMBL_gcm37	exon	112563744	112563798	0.886610516837031	-	.	gene_id "ENSMUSG00000041674.18"; transcript_id "ENSMUSG00000041674.18_tx_36"; exon_id "chr11_112563744_112563798_-"; exonnum "4"; txlen "1059";
chr11	ENSEMBL_gcm37	exon	112563744	112563798	0.886610516837031	-	.	gene_id "ENSMUSG00000041674.18"; transcript_id "ENSMUSG00000041674.18_tx_37"; exon_id "chr11_112563744_112563798_-"; exonnum "4"; txlen "1186";
chr11	HAVANA	exon	112567513	112568046	0	-	.	gene_id "ENSMUSG00000041674.18"; transcript_id "ENSMUST00000133231.8"; gene_type "lncRNA"; gene_name "BC006965"; transcript_type "lncRNA"; transcript_name "BC006965-204"; exon_number 1; exon_id "ENSMUSE00000733906.2"; level 2; transcript_support_level "3"; mgi_id "MGI:2384955"; havana_gene "OTTMUSG00000003315.1"; havana_transcript "OTTMUST00000006955.1";
chr11	HAVANA	exon	112568116	112568684	0	-	.	gene_id "ENSMUSG00000041674.18"; transcript_id "ENSMUST00000125873.9"; gene_type "lncRNA"; gene_name "BC006965"; transcript_type "lncRNA"; transcript_name "BC006965-202"; exon_number 5; exon_id "ENSMUSE00001699482.1"; level 2; transcript_support_level "3"; mgi_id "MGI:2384955"; tag "TAGENE"; havana_gene "OTTMUSG00000003315.1"; havana_transcript "OTTMUST00000006952.1";
chr11	HAVANA	transcript	112568116	112672810	0	-	.	gene_id "ENSMUSG00000041674.18"; transcript_id "ENSMUST00000125873.9"; gene_type "lncRNA"; gene_name "BC006965"; transcript_type "lncRNA"; transcript_name "BC006965-202"; level 2; transcript_support_level "3"; mgi_id "MGI:2384955"; tag "TAGENE"; havana_gene "OTTMUSG00000003315.1"; havana_transcript "OTTMUST00000006952.1";
chr11	HAVANA	exon	112568232	112568684	0	-	.	gene_id "ENSMUSG00000041674.18"; transcript_id "ENSMUST00000151650.8"; gene_type "lncRNA"; gene_name "BC006965"; transcript_type "lncRNA"; transcript_name "BC006965-215"; exon_number 3; exon_id "ENSMUSE00000786784.2"; level 2; transcript_support_level "1"; mgi_id "MGI:2384955"; havana_gene "OTTMUSG00000003315.1"; havana_transcript "OTTMUST00000006954.1";
chr11	HAVANA	transcript	112568232	112602188	0	-	.	gene_id "ENSMUSG00000041674.18"; transcript_id "ENSMUST00000151650.8"; gene_type "lncRNA"; gene_name "BC006965"; transcript_type "lncRNA"; transcript_name "BC006965-215"; level 2; transcript_support_level "1"; mgi_id "MGI:2384955"; havana_gene "OTTMUSG00000003315.1"; havana_transcript "OTTMUST00000006954.1";
chr11	HAVANA	exon	112568234	112568684	0	-	.	gene_id "ENSMUSG00000041674.18"; transcript_id "ENSMUST00000355416.1"; gene_type "lncRNA"; gene_name "BC006965"; transcript_type "lncRNA"; transcript_name "BC006965-230"; exon_number 8; exon_id "ENSMUSE00001699498.1"; level 2; mgi_id "MGI:2384955"; tag "basic"; tag "TAGENE"; havana_gene "OTTMUSG00000003315.1";
chr11	HAVANA	transcript	112568234	112672833	0	-	.	gene_id "ENSMUSG00000041674.18"; transcript_id "ENSMUST00000355416.1"; gene_type "lncRNA"; gene_name "BC006965"; transcript_type "lncRNA"; transcript_name "BC006965-230"; level 2; mgi_id "MGI:2384955"; tag "basic"; tag "TAGENE"; havana_gene "OTTMUSG00000003315.1";
chr11	HAVANA	exon	112568239	112568684	0	-	.	gene_id "ENSMUSG00000041674.18"; transcript_id "ENSMUST00000355418.1"; gene_type "lncRNA"; gene_name "BC006965"; transcript_type "lncRNA"; transcript_name "BC006965-232"; exon_number 6; exon_id "ENSMUSE00001699476.1"; level 2; mgi_id "MGI:2384955"; tag "TAGENE"; havana_gene "OTTMUSG00000003315.1";
chr11	HAVANA	transcript	112568239	112672819	0	-	.	gene_id "ENSMUSG00000041674.18"; transcript_id "ENSMUST00000355418.1"; gene_type "lncRNA"; gene_name "BC006965"; transcript_type "lncRNA"; transcript_name "BC006965-232"; level 2; mgi_id "MGI:2384955"; tag "TAGENE"; havana_gene "OTTMUSG00000003315.1";
chr11	HAVANA	exon	112568245	112568684	0	-	.	gene_id "ENSMUSG00000041674.18"; transcript_id "ENSMUST00000355420.1"; gene_type "lncRNA"; gene_name "BC006965"; transcript_type "lncRNA"; transcript_name "BC006965-234"; exon_number 5; exon_id "ENSMUSE00001699435.1"; level 2; mgi_id "MGI:2384955"; tag "TAGENE"; havana_gene "OTTMUSG00000003315.1";
chr11	HAVANA	exon	112568245	112568684	0	-	.	gene_id "ENSMUSG00000041674.18"; transcript_id "ENSMUST00000355419.1"; gene_type "lncRNA"; gene_name "BC006965"; transcript_type "lncRNA"; transcript_name "BC006965-233"; exon_number 4; exon_id "ENSMUSE00001699435.1"; level 2; mgi_id "MGI:2384955"; tag "TAGENE"; havana_gene "OTTMUSG00000003315.1";
chr11	HAVANA	exon	112568245	112568684	0	-	.	gene_id "ENSMUSG00000041674.18"; transcript_id "ENSMUST00000355414.1"; gene_type "lncRNA"; gene_name "BC006965"; transcript_type "lncRNA"; transcript_name "BC006965-228"; exon_number 5; exon_id "ENSMUSE00001699435.1"; level 2; mgi_id "MGI:2384955"; tag "TAGENE"; havana_gene "OTTMUSG00000003315.1";
chr11	HAVANA	transcript	112568245	112672812	0	-	.	gene_id "ENSMUSG00000041674.18"; transcript_id "ENSMUST00000355420.1"; gene_type "lncRNA"; gene_name "BC006965"; transcript_type "lncRNA"; transcript_name "BC006965-234"; level 2; mgi_id "MGI:2384955"; tag "TAGENE"; havana_gene "OTTMUSG00000003315.1";
chr11	HAVANA	transcript	112568245	112672821	0	-	.	gene_id "ENSMUSG00000041674.18"; transcript_id "ENSMUST00000355419.1"; gene_type "lncRNA"; gene_name "BC006965"; transcript_type "lncRNA"; transcript_name "BC006965-233"; level 2; mgi_id "MGI:2384955"; tag "TAGENE"; havana_gene "OTTMUSG00000003315.1";
chr11	HAVANA	transcript	112568245	112676064	0	-	.	gene_id "ENSMUSG00000041674.18"; transcript_id "ENSMUST00000355414.1"; gene_type "lncRNA"; gene_name "BC006965"; transcript_type "lncRNA"; transcript_name "BC006965-228"; level 2; mgi_id "MGI:2384955"; tag "TAGENE"; havana_gene "OTTMUSG00000003315.1";
chr11	HAVANA	exon	112568248	112568684	0	-	.	gene_id "ENSMUSG00000041674.18"; transcript_id "ENSMUST00000355417.1"; gene_type "lncRNA"; gene_name "BC006965"; transcript_type "lncRNA"; transcript_name "BC006965-231"; exon_number 6; exon_id "ENSMUSE00001699477.1"; level 2; mgi_id "MGI:2384955"; tag "basic"; tag "TAGENE"; havana_gene "OTTMUSG00000003315.1";
chr11	HAVANA	transcript	112568248	112672830	0	-	.	gene_id "ENSMUSG00000041674.18"; transcript_id "ENSMUST00000355417.1"; gene_type "lncRNA"; gene_name "BC006965"; transcript_type "lncRNA"; transcript_name "BC006965-231"; level 2; mgi_id "MGI:2384955"; tag "basic"; tag "TAGENE"; havana_gene "OTTMUSG00000003315.1";
chr11	HAVANA	exon	112568307	112568684	0	-	.	gene_id "ENSMUSG00000041674.18"; transcript_id "ENSMUST00000156388.8"; gene_type "lncRNA"; gene_name "BC006965"; transcript_type "lncRNA"; transcript_name "BC006965-218"; exon_number 4; exon_id "ENSMUSE00000786813.2"; level 2; transcript_support_level "3"; mgi_id "MGI:2384955"; havana_gene "OTTMUSG00000003315.1"; havana_transcript "OTTMUST00000006951.1";
chr11	HAVANA	transcript	112568307	112602166	0	-	.	gene_id "ENSMUSG00000041674.18"; transcript_id "ENSMUST00000156388.8"; gene_type "lncRNA"; gene_name "BC006965"; transcript_type "lncRNA"; transcript_name "BC006965-218"; level 2; transcript_support_level "3"; mgi_id "MGI:2384955"; havana_gene "OTTMUSG00000003315.1"; havana_transcript "OTTMUST00000006951.1";
chr11	HAVANA	exon	112568322	112568684	0	-	.	gene_id "ENSMUSG00000041674.18"; transcript_id "ENSMUST00000355454.1"; gene_type "lncRNA"; gene_name "BC006965"; transcript_type "lncRNA"; transcript_name "BC006965-268"; exon_number 4; exon_id "ENSMUSE00001699475.1"; level 2; mgi_id "MGI:2384955"; tag "TAGENE"; havana_gene "OTTMUSG00000003315.1";
chr11	HAVANA	transcript	112568322	112586757	0	-	.	gene_id "ENSMUSG00000041674.18"; transcript_id "ENSMUST00000355454.1"; gene_type "lncRNA"; gene_name "BC006965"; transcript_type "lncRNA"; transcript_name "BC006965-268"; level 2; mgi_id "MGI:2384955"; tag "TAGENE"; havana_gene "OTTMUSG00000003315.1";
chr11	HAVANA	exon	112568517	112568684	0	-	.	gene_id "ENSMUSG00000041674.18"; transcript_id "ENSMUST00000355421.1"; gene_type "lncRNA"; gene_name "BC006965"; transcript_type "lncRNA"; transcript_name "BC006965-235"; exon_number 7; exon_id "ENSMUSE00001699487.1"; level 2; mgi_id "MGI:2384955"; tag "TAGENE"; havana_gene "OTTMUSG00000003315.1";
chr11	HAVANA	transcript	112568517	112672866	0	-	.	gene_id "ENSMUSG00000041674.18"; transcript_id "ENSMUST00000355421.1"; gene_type "lncRNA"; gene_name "BC006965"; transcript_type "lncRNA"; transcript_name "BC006965-235"; level 2; mgi_id "MGI:2384955"; tag "TAGENE"; havana_gene "OTTMUSG00000003315.1";
chr11	HAVANA	exon	112571748	112571776	0	-	.	gene_id "ENSMUSG00000041674.18"; transcript_id "ENSMUST00000355413.1"; gene_type "lncRNA"; gene_name "BC006965"; transcript_type "lncRNA"; transcript_name "BC006965-227"; exon_number 3; exon_id "ENSMUSE00000730995.2"; level 2; mgi_id "MGI:2384955"; tag "TAGENE"; havana_gene "OTTMUSG00000003315.1";
chr11	HAVANA	exon	112571748	112571776	0	-	.	gene_id "ENSMUSG00000041674.18"; transcript_id "ENSMUST00000154379.8"; gene_type "lncRNA"; gene_name "BC006965"; transcript_type "lncRNA"; transcript_name "BC006965-216"; exon_number 3; exon_id "ENSMUSE00000730995.2"; level 2; transcript_support_level "3"; mgi_id "MGI:2384955"; havana_gene "OTTMUSG00000003315.1"; havana_transcript "OTTMUST00000006953.1";
chr11	HAVANA	exon	112571748	112571776	0	-	.	gene_id "ENSMUSG00000041674.18"; transcript_id "ENSMUST00000125873.9"; gene_type "lncRNA"; gene_name "BC006965"; transcript_type "lncRNA"; transcript_name "BC006965-202"; exon_number 4; exon_id "ENSMUSE00000730995.2"; level 2; transcript_support_level "3"; mgi_id "MGI:2384955"; tag "TAGENE"; havana_gene "OTTMUSG00000003315.1"; havana_transcript "OTTMUST00000006952.1";
chr11	HAVANA	exon	112571748	112571776	0	-	.	gene_id "ENSMUSG00000041674.18"; transcript_id "ENSMUST00000355417.1"; gene_type "lncRNA"; gene_name "BC006965"; transcript_type "lncRNA"; transcript_name "BC006965-231"; exon_number 5; exon_id "ENSMUSE00000730995.2"; level 2; mgi_id "MGI:2384955"; tag "basic"; tag "TAGENE"; havana_gene "OTTMUSG00000003315.1";
chr11	HAVANA	exon	112571748	112571776	0	-	.	gene_id "ENSMUSG00000041674.18"; transcript_id "ENSMUST00000156388.8"; gene_type "lncRNA"; gene_name "BC006965"; transcript_type "lncRNA"; transcript_name "BC006965-218"; exon_number 3; exon_id "ENSMUSE00000730995.2"; level 2; transcript_support_level "3"; mgi_id "MGI:2384955"; havana_gene "OTTMUSG00000003315.1"; havana_transcript "OTTMUST00000006951.1";
chr11	ENSEMBL_gcm37	exon	112571748	112571776	0.00372559273683233	-	.	gene_id "ENSMUSG00000041674.18"; transcript_id "ENSMUSG00000041674.18_tx_117"; exon_id "chr11_112571748_112571776_-"; exonnum "13"; txlen "2274";
chr11	ENSEMBL_gcm37	exon	112571748	112571776	0.00209335466576682	-	.	gene_id "ENSMUSG00000041674.18"; transcript_id "ENSMUSG00000041674.18_tx_118"; exon_id "chr11_112571748_112571776_-"; exonnum "13"; txlen "2195";
chr11	HAVANA	exon	112575290	112575767	0	-	.	gene_id "ENSMUSG00000041674.18"; transcript_id "ENSMUST00000144036.2"; gene_type "lncRNA"; gene_name "BC006965"; transcript_type "lncRNA"; transcript_name "BC006965-213"; exon_number 2; exon_id "ENSMUSE00000843831.2"; level 2; transcript_support_level "3"; mgi_id "MGI:2384955"; havana_gene "OTTMUSG00000003315.1"; havana_transcript "OTTMUST00000006947.1";
chr11	HAVANA	transcript	112575290	112582344	0	-	.	gene_id "ENSMUSG00000041674.18"; transcript_id "ENSMUST00000144036.2"; gene_type "lncRNA"; gene_name "BC006965"; transcript_type "lncRNA"; transcript_name "BC006965-213"; level 2; transcript_support_level "3"; mgi_id "MGI:2384955"; havana_gene "OTTMUSG00000003315.1"; havana_transcript "OTTMUST00000006947.1";
chr11	HAVANA	exon	112575401	112575767	0	-	.	gene_id "ENSMUSG00000041674.18"; transcript_id "ENSMUST00000142413.2"; gene_type "lncRNA"; gene_name "BC006965"; transcript_type "lncRNA"; transcript_name "BC006965-209"; exon_number 3; exon_id "ENSMUSE00000773795.2"; level 2; transcript_support_level "1"; mgi_id "MGI:2384955"; havana_gene "OTTMUSG00000003315.1"; havana_transcript "OTTMUST00000006949.1";
chr11	HAVANA	transcript	112575401	112602189	0	-	.	gene_id "ENSMUSG00000041674.18"; transcript_id "ENSMUST00000142413.2"; gene_type "lncRNA"; gene_name "BC006965"; transcript_type "lncRNA"; transcript_name "BC006965-209"; level 2; transcript_support_level "1"; mgi_id "MGI:2384955"; havana_gene "OTTMUSG00000003315.1"; havana_transcript "OTTMUST00000006949.1";
chr11	HAVANA	exon	112575508	112575767	0	-	.	gene_id "ENSMUSG00000041674.18"; transcript_id "ENSMUST00000143060.8"; gene_type "lncRNA"; gene_name "BC006965"; transcript_type "lncRNA"; transcript_name "BC006965-210"; exon_number 3; exon_id "ENSMUSE00000807293.2"; level 2; transcript_support_level "2"; mgi_id "MGI:2384955"; havana_gene "OTTMUSG00000003315.1"; havana_transcript "OTTMUST00000006948.1";
chr11	HAVANA	transcript	112575508	112602182	0	-	.	gene_id "ENSMUSG00000041674.18"; transcript_id "ENSMUST00000143060.8"; gene_type "lncRNA"; gene_name "BC006965"; transcript_type "lncRNA"; transcript_name "BC006965-210"; level 2; transcript_support_level "2"; mgi_id "MGI:2384955"; havana_gene "OTTMUSG00000003315.1"; havana_transcript "OTTMUST00000006948.1";
chr11	HAVANA	exon	112578438	112579277	0	-	.	gene_id "ENSMUSG00000041674.18"; transcript_id "ENSMUST00000355425.1"; gene_type "lncRNA"; gene_name "BC006965"; transcript_type "lncRNA"; transcript_name "BC006965-239"; exon_number 4; exon_id "ENSMUSE00001699455.1"; level 2; mgi_id "MGI:2384955"; tag "basic"; tag "TAGENE"; havana_gene "OTTMUSG00000003315.1";
chr11	HAVANA	transcript	112578438	112672812	0	-	.	gene_id "ENSMUSG00000041674.18"; transcript_id "ENSMUST00000355425.1"; gene_type "lncRNA"; gene_name "BC006965"; transcript_type "lncRNA"; transcript_name "BC006965-239"; level 2; mgi_id "MGI:2384955"; tag "basic"; tag "TAGENE"; havana_gene "OTTMUSG00000003315.1";
chr11	HAVANA	exon	112578469	112579277	0	-	.	gene_id "ENSMUSG00000041674.18"; transcript_id "ENSMUST00000131057.8"; gene_type "lncRNA"; gene_name "BC006965"; transcript_type "lncRNA"; transcript_name "BC006965-203"; exon_number 4; exon_id "ENSMUSE00000796790.2"; level 2; transcript_support_level "1"; mgi_id "MGI:2384955"; tag "basic"; havana_gene "OTTMUSG00000003315.1"; havana_transcript "OTTMUST00000006943.1";
chr11	HAVANA	exon	112578469	112579277	0	-	.	gene_id "ENSMUSG00000041674.18"; transcript_id "ENSMUST00000155766.8"; gene_type "lncRNA"; gene_name "BC006965"; transcript_type "lncRNA"; transcript_name "BC006965-217"; exon_number 4; exon_id "ENSMUSE00000796790.2"; level 2; transcript_support_level "1"; mgi_id "MGI:2384955"; havana_gene "OTTMUSG00000003315.1"; havana_transcript "OTTMUST00000006944.1";
chr11	HAVANA	exon	112578469	112579277	0	-	.	gene_id "ENSMUSG00000041674.18"; transcript_id "ENSMUST00000355451.1"; gene_type "lncRNA"; gene_name "BC006965"; transcript_type "lncRNA"; transcript_name "BC006965-265"; exon_number 3; exon_id "ENSMUSE00000796790.2"; level 2; mgi_id "MGI:2384955"; tag "TAGENE"; havana_gene "OTTMUSG00000003315.1";
chr11	HAVANA	exon	112578469	112579277	0	-	.	gene_id "ENSMUSG00000041674.18"; transcript_id "ENSMUST00000355427.1"; gene_type "lncRNA"; gene_name "BC006965"; transcript_type "lncRNA"; transcript_name "BC006965-241"; exon_number 5; exon_id "ENSMUSE00000796790.2"; level 2; mgi_id "MGI:2384955"; tag "TAGENE"; havana_gene "OTTMUSG00000003315.1";
chr11	HAVANA	exon	112578469	112579277	0	-	.	gene_id "ENSMUSG00000041674.18"; transcript_id "ENSMUST00000355428.1"; gene_type "lncRNA"; gene_name "BC006965"; transcript_type "lncRNA"; transcript_name "BC006965-242"; exon_number 6; exon_id "ENSMUSE00000796790.2"; level 2; mgi_id "MGI:2384955"; tag "TAGENE"; havana_gene "OTTMUSG00000003315.1";
chr11	HAVANA	exon	112578469	112579277	0	-	.	gene_id "ENSMUSG00000041674.18"; transcript_id "ENSMUST00000355429.1"; gene_type "lncRNA"; gene_name "BC006965"; transcript_type "lncRNA"; transcript_name "BC006965-243"; exon_number 5; exon_id "ENSMUSE00000796790.2"; level 2; mgi_id "MGI:2384955"; tag "TAGENE"; havana_gene "OTTMUSG00000003315.1";
chr11	HAVANA	exon	112578469	112579277	0	-	.	gene_id "ENSMUSG00000041674.18"; transcript_id "ENSMUST00000355426.1"; gene_type "lncRNA"; gene_name "BC006965"; transcript_type "lncRNA"; transcript_name "BC006965-240"; exon_number 4; exon_id "ENSMUSE00000796790.2"; level 2; mgi_id "MGI:2384955"; tag "TAGENE"; havana_gene "OTTMUSG00000003315.1";
chr11	HAVANA	transcript	112578469	112602167	0	-	.	gene_id "ENSMUSG00000041674.18"; transcript_id "ENSMUST00000131057.8"; gene_type "lncRNA"; gene_name "BC006965"; transcript_type "lncRNA"; transcript_name "BC006965-203"; level 2; transcript_support_level "1"; mgi_id "MGI:2384955"; tag "basic"; havana_gene "OTTMUSG00000003315.1"; havana_transcript "OTTMUST00000006943.1";
chr11	HAVANA	transcript	112578469	112602167	0	-	.	gene_id "ENSMUSG00000041674.18"; transcript_id "ENSMUST00000155766.8"; gene_type "lncRNA"; gene_name "BC006965"; transcript_type "lncRNA"; transcript_name "BC006965-217"; level 2; transcript_support_level "1"; mgi_id "MGI:2384955"; havana_gene "OTTMUSG00000003315.1"; havana_transcript "OTTMUST00000006944.1";
chr11	HAVANA	transcript	112578469	112602188	0	-	.	gene_id "ENSMUSG00000041674.18"; transcript_id "ENSMUST00000355451.1"; gene_type "lncRNA"; gene_name "BC006965"; transcript_type "lncRNA"; transcript_name "BC006965-265"; level 2; mgi_id "MGI:2384955"; tag "TAGENE"; havana_gene "OTTMUSG00000003315.1";
chr11	HAVANA	transcript	112578469	112672819	0	-	.	gene_id "ENSMUSG00000041674.18"; transcript_id "ENSMUST00000355427.1"; gene_type "lncRNA"; gene_name "BC006965"; transcript_type "lncRNA"; transcript_name "BC006965-241"; level 2; mgi_id "MGI:2384955"; tag "TAGENE"; havana_gene "OTTMUSG00000003315.1";
chr11	HAVANA	transcript	112578469	112672819	0	-	.	gene_id "ENSMUSG00000041674.18"; transcript_id "ENSMUST00000355428.1"; gene_type "lncRNA"; gene_name "BC006965"; transcript_type "lncRNA"; transcript_name "BC006965-242"; level 2; mgi_id "MGI:2384955"; tag "TAGENE"; havana_gene "OTTMUSG00000003315.1";
chr11	HAVANA	transcript	112578469	112672819	0	-	.	gene_id "ENSMUSG00000041674.18"; transcript_id "ENSMUST00000355429.1"; gene_type "lncRNA"; gene_name "BC006965"; transcript_type "lncRNA"; transcript_name "BC006965-243"; level 2; mgi_id "MGI:2384955"; tag "TAGENE"; havana_gene "OTTMUSG00000003315.1";
chr11	HAVANA	transcript	112578469	112672820	0	-	.	gene_id "ENSMUSG00000041674.18"; transcript_id "ENSMUST00000355426.1"; gene_type "lncRNA"; gene_name "BC006965"; transcript_type "lncRNA"; transcript_name "BC006965-240"; level 2; mgi_id "MGI:2384955"; tag "TAGENE"; havana_gene "OTTMUSG00000003315.1";
chr11	HAVANA	exon	112578471	112579277	0	-	.	gene_id "ENSMUSG00000041674.18"; transcript_id "ENSMUST00000137081.8"; gene_type "lncRNA"; gene_name "BC006965"; transcript_type "lncRNA"; transcript_name "BC006965-205"; exon_number 6; exon_id "ENSMUSE00000762985.2"; level 2; transcript_support_level "1"; mgi_id "MGI:2384955"; tag "basic"; havana_gene "OTTMUSG00000003315.1"; havana_transcript "OTTMUST00000006945.1";
chr11	HAVANA	transcript	112578471	112672802	0	-	.	gene_id "ENSMUSG00000041674.18"; transcript_id "ENSMUST00000137081.8"; gene_type "lncRNA"; gene_name "BC006965"; transcript_type "lncRNA"; transcript_name "BC006965-205"; level 2; transcript_support_level "1"; mgi_id "MGI:2384955"; tag "basic"; havana_gene "OTTMUSG00000003315.1"; havana_transcript "OTTMUST00000006945.1";
chr11	HAVANA	exon	112578472	112579277	0	-	.	gene_id "ENSMUSG00000041674.18"; transcript_id "ENSMUST00000355430.1"; gene_type "lncRNA"; gene_name "BC006965"; transcript_type "lncRNA"; transcript_name "BC006965-244"; exon_number 9; exon_id "ENSMUSE00001699436.1"; level 2; mgi_id "MGI:2384955"; tag "basic"; tag "TAGENE"; havana_gene "OTTMUSG00000003315.1";
chr11	HAVANA	transcript	112578472	112672807	0	-	.	gene_id "ENSMUSG00000041674.18"; transcript_id "ENSMUST00000355430.1"; gene_type "lncRNA"; gene_name "BC006965"; transcript_type "lncRNA"; transcript_name "BC006965-244"; level 2; mgi_id "MGI:2384955"; tag "basic"; tag "TAGENE"; havana_gene "OTTMUSG00000003315.1";
chr11	HAVANA	exon	112579107	112579277	0	-	.	gene_id "ENSMUSG00000041674.18"; transcript_id "ENSMUST00000355461.1"; gene_type "lncRNA"; gene_name "BC006965"; transcript_type "lncRNA"; transcript_name "BC006965-275"; exon_number 3; exon_id "ENSMUSE00001699465.1"; level 2; mgi_id "MGI:2384955"; tag "TAGENE"; havana_gene "OTTMUSG00000003315.1";
chr11	HAVANA	exon	112579107	112579277	0	-	.	gene_id "ENSMUSG00000041674.18"; transcript_id "ENSMUST00000355460.1"; gene_type "lncRNA"; gene_name "BC006965"; transcript_type "lncRNA"; transcript_name "BC006965-274"; exon_number 4; exon_id "ENSMUSE00001699465.1"; level 2; mgi_id "MGI:2384955"; tag "TAGENE"; havana_gene "OTTMUSG00000003315.1";
chr11	HAVANA	exon	112579107	112579277	0	-	.	gene_id "ENSMUSG00000041674.18"; transcript_id "ENSMUST00000355433.1"; gene_type "lncRNA"; gene_name "BC006965"; transcript_type "lncRNA"; transcript_name "BC006965-247"; exon_number 5; exon_id "ENSMUSE00001699465.1"; level 2; mgi_id "MGI:2384955"; tag "TAGENE"; havana_gene "OTTMUSG00000003315.1";
chr11	HAVANA	transcript	112579107	112586756	0	-	.	gene_id "ENSMUSG00000041674.18"; transcript_id "ENSMUST00000355461.1"; gene_type "lncRNA"; gene_name "BC006965"; transcript_type "lncRNA"; transcript_name "BC006965-275"; level 2; mgi_id "MGI:2384955"; tag "TAGENE"; havana_gene "OTTMUSG00000003315.1";
chr11	HAVANA	transcript	112579107	112586760	0	-	.	gene_id "ENSMUSG00000041674.18"; transcript_id "ENSMUST00000355460.1"; gene_type "lncRNA"; gene_name "BC006965"; transcript_type "lncRNA"; transcript_name "BC006965-274"; level 2; mgi_id "MGI:2384955"; tag "TAGENE"; havana_gene "OTTMUSG00000003315.1";
chr11	HAVANA	transcript	112579107	112672818	0	-	.	gene_id "ENSMUSG00000041674.18"; transcript_id "ENSMUST00000355433.1"; gene_type "lncRNA"; gene_name "BC006965"; transcript_type "lncRNA"; transcript_name "BC006965-247"; level 2; mgi_id "MGI:2384955"; tag "TAGENE"; havana_gene "OTTMUSG00000003315.1";
chr11	HAVANA	exon	112579198	112579277	0	-	.	gene_id "ENSMUSG00000041674.18"; transcript_id "ENSMUST00000355417.1"; gene_type "lncRNA"; gene_name "BC006965"; transcript_type "lncRNA"; transcript_name "BC006965-231"; exon_number 4; exon_id "ENSMUSE00001699458.1"; level 2; mgi_id "MGI:2384955"; tag "basic"; tag "TAGENE"; havana_gene "OTTMUSG00000003315.1";
chr11	ENSEMBL_gcm37	exon	112579198	112579277	0.00372559273683233	-	.	gene_id "ENSMUSG00000041674.18"; transcript_id "ENSMUSG00000041674.18_tx_117"; exon_id "chr11_112579198_112579277_-"; exonnum "12"; txlen "2274";
chr11	ENSEMBL_gcm37	exon	112579198	112579277	0.00209335466576682	-	.	gene_id "ENSMUSG00000041674.18"; transcript_id "ENSMUSG00000041674.18_tx_118"; exon_id "chr11_112579198_112579277_-"; exonnum "12"; txlen "2195";
chr11	ENSEMBL_gcm37	exon	112579198	112579277	0.998839696183491	-	.	gene_id "ENSMUSG00000041674.18"; transcript_id "ENSMUSG00000041674.18_tx_29"; exon_id "chr11_112579198_112579277_-"; exonnum "5"; txlen "1247";
chr11	ENSEMBL_gcm37	exon	112579198	112579277	0.998839696183491	-	.	gene_id "ENSMUSG00000041674.18"; transcript_id "ENSMUSG00000041674.18_tx_30"; exon_id "chr11_112579198_112579277_-"; exonnum "5"; txlen "1374";
chr11	ENSEMBL_gcm37	exon	112579198	112579277	0.965170942379553	-	.	gene_id "ENSMUSG00000041674.18"; transcript_id "ENSMUSG00000041674.18_tx_31"; exon_id "chr11_112579198_112579277_-"; exonnum "4"; txlen "1279";
chr11	ENSEMBL_gcm37	exon	112579198	112579277	0.965170942379553	-	.	gene_id "ENSMUSG00000041674.18"; transcript_id "ENSMUSG00000041674.18_tx_32"; exon_id "chr11_112579198_112579277_-"; exonnum "4"; txlen "1152";
chr11	HAVANA	exon	112581750	112582261	0	-	.	gene_id "ENSMUSG00000041674.18"; transcript_id "ENSMUST00000355452.1"; gene_type "lncRNA"; gene_name "BC006965"; transcript_type "lncRNA"; transcript_name "BC006965-266"; exon_number 2; exon_id "ENSMUSE00001699461.1"; level 2; mgi_id "MGI:2384955"; tag "TAGENE"; havana_gene "OTTMUSG00000003315.1";
chr11	HAVANA	exon	112581750	112582261	0	-	.	gene_id "ENSMUSG00000041674.18"; transcript_id "ENSMUST00000355439.1"; gene_type "lncRNA"; gene_name "BC006965"; transcript_type "lncRNA"; transcript_name "BC006965-253"; exon_number 3; exon_id "ENSMUSE00001699461.1"; level 2; mgi_id "MGI:2384955"; tag "TAGENE"; havana_gene "OTTMUSG00000003315.1";
chr11	HAVANA	exon	112581750	112582261	0	-	.	gene_id "ENSMUSG00000041674.18"; transcript_id "ENSMUST00000355436.1"; gene_type "lncRNA"; gene_name "BC006965"; transcript_type "lncRNA"; transcript_name "BC006965-250"; exon_number 3; exon_id "ENSMUSE00001699461.1"; level 2; mgi_id "MGI:2384955"; tag "TAGENE"; havana_gene "OTTMUSG00000003315.1";
chr11	HAVANA	exon	112581750	112582540	0	-	.	gene_id "ENSMUSG00000041674.18"; transcript_id "ENSMUST00000139027.4"; gene_type "lncRNA"; gene_name "BC006965"; transcript_type "lncRNA"; transcript_name "BC006965-206"; exon_number 2; exon_id "ENSMUSE00001699448.1"; level 2; transcript_support_level "2"; mgi_id "MGI:2384955"; tag "basic"; tag "TAGENE"; havana_gene "OTTMUSG00000003315.1"; havana_transcript "OTTMUST00000006946.1";
chr11	HAVANA	exon	112581750	112582540	0	-	.	gene_id "ENSMUSG00000041674.18"; transcript_id "ENSMUST00000355440.1"; gene_type "lncRNA"; gene_name "BC006965"; transcript_type "lncRNA"; transcript_name "BC006965-254"; exon_number 4; exon_id "ENSMUSE00001699448.1"; level 2; mgi_id "MGI:2384955"; tag "TAGENE"; havana_gene "OTTMUSG00000003315.1";
chr11	HAVANA	exon	112581750	112582540	0	-	.	gene_id "ENSMUSG00000041674.18"; transcript_id "ENSMUST00000355437.1"; gene_type "lncRNA"; gene_name "BC006965"; transcript_type "lncRNA"; transcript_name "BC006965-251"; exon_number 3; exon_id "ENSMUSE00001699448.1"; level 2; mgi_id "MGI:2384955"; tag "TAGENE"; havana_gene "OTTMUSG00000003315.1";
chr11	HAVANA	exon	112581750	112582540	0	-	.	gene_id "ENSMUSG00000041674.18"; transcript_id "ENSMUST00000355431.1"; gene_type "lncRNA"; gene_name "BC006965"; transcript_type "lncRNA"; transcript_name "BC006965-245"; exon_number 3; exon_id "ENSMUSE00001699448.1"; level 2; mgi_id "MGI:2384955"; tag "TAGENE"; havana_gene "OTTMUSG00000003315.1";
chr11	HAVANA	exon	112581750	112582540	0	-	.	gene_id "ENSMUSG00000041674.18"; transcript_id "ENSMUST00000355423.1"; gene_type "lncRNA"; gene_name "BC006965"; transcript_type "lncRNA"; transcript_name "BC006965-237"; exon_number 4; exon_id "ENSMUSE00001699448.1"; level 2; mgi_id "MGI:2384955"; tag "TAGENE"; havana_gene "OTTMUSG00000003315.1";
chr11	HAVANA	exon	112581750	112582540	0	-	.	gene_id "ENSMUSG00000041674.18"; transcript_id "ENSMUST00000355422.1"; gene_type "lncRNA"; gene_name "BC006965"; transcript_type "lncRNA"; transcript_name "BC006965-236"; exon_number 3; exon_id "ENSMUSE00001699448.1"; level 2; mgi_id "MGI:2384955"; tag "TAGENE"; havana_gene "OTTMUSG00000003315.1";
chr11	HAVANA	transcript	112581750	112602188	0	-	.	gene_id "ENSMUSG00000041674.18"; transcript_id "ENSMUST00000355452.1"; gene_type "lncRNA"; gene_name "BC006965"; transcript_type "lncRNA"; transcript_name "BC006965-266"; level 2; mgi_id "MGI:2384955"; tag "TAGENE"; havana_gene "OTTMUSG00000003315.1";
chr11	HAVANA	transcript	112581750	112602269	0	-	.	gene_id "ENSMUSG00000041674.18"; transcript_id "ENSMUST00000139027.4"; gene_type "lncRNA"; gene_name "BC006965"; transcript_type "lncRNA"; transcript_name "BC006965-206"; level 2; transcript_support_level "2"; mgi_id "MGI:2384955"; tag "basic"; tag "TAGENE"; havana_gene "OTTMUSG00000003315.1"; havana_transcript "OTTMUST00000006946.1";
chr11	HAVANA	transcript	112581750	112672810	0	-	.	gene_id "ENSMUSG00000041674.18"; transcript_id "ENSMUST00000355440.1"; gene_type "lncRNA"; gene_name "BC006965"; transcript_type "lncRNA"; transcript_name "BC006965-254"; level 2; mgi_id "MGI:2384955"; tag "TAGENE"; havana_gene "OTTMUSG00000003315.1";
chr11	HAVANA	transcript	112581750	112672820	0	-	.	gene_id "ENSMUSG00000041674.18"; transcript_id "ENSMUST00000355439.1"; gene_type "lncRNA"; gene_name "BC006965"; transcript_type "lncRNA"; transcript_name "BC006965-253"; level 2; mgi_id "MGI:2384955"; tag "TAGENE"; havana_gene "OTTMUSG00000003315.1";
chr11	HAVANA	transcript	112581750	112672830	0	-	.	gene_id "ENSMUSG00000041674.18"; transcript_id "ENSMUST00000355437.1"; gene_type "lncRNA"; gene_name "BC006965"; transcript_type "lncRNA"; transcript_name "BC006965-251"; level 2; mgi_id "MGI:2384955"; tag "TAGENE"; havana_gene "OTTMUSG00000003315.1";
chr11	HAVANA	transcript	112581750	112672861	0	-	.	gene_id "ENSMUSG00000041674.18"; transcript_id "ENSMUST00000355436.1"; gene_type "lncRNA"; gene_name "BC006965"; transcript_type "lncRNA"; transcript_name "BC006965-250"; level 2; mgi_id "MGI:2384955"; tag "TAGENE"; havana_gene "OTTMUSG00000003315.1";
chr11	HAVANA	transcript	112581750	112676066	0	-	.	gene_id "ENSMUSG00000041674.18"; transcript_id "ENSMUST00000355431.1"; gene_type "lncRNA"; gene_name "BC006965"; transcript_type "lncRNA"; transcript_name "BC006965-245"; level 2; mgi_id "MGI:2384955"; tag "TAGENE"; havana_gene "OTTMUSG00000003315.1";
chr11	HAVANA	transcript	112581750	112676315	0	-	.	gene_id "ENSMUSG00000041674.18"; transcript_id "ENSMUST00000355423.1"; gene_type "lncRNA"; gene_name "BC006965"; transcript_type "lncRNA"; transcript_name "BC006965-237"; level 2; mgi_id "MGI:2384955"; tag "TAGENE"; havana_gene "OTTMUSG00000003315.1";
chr11	HAVANA	transcript	112581750	112676319	0	-	.	gene_id "ENSMUSG00000041674.18"; transcript_id "ENSMUST00000355422.1"; gene_type "lncRNA"; gene_name "BC006965"; transcript_type "lncRNA"; transcript_name "BC006965-236"; level 2; mgi_id "MGI:2384955"; tag "TAGENE"; havana_gene "OTTMUSG00000003315.1";
chr11	HAVANA	exon	112581756	112582261	0	-	.	gene_id "ENSMUSG00000041674.18"; transcript_id "ENSMUST00000355432.1"; gene_type "lncRNA"; gene_name "BC006965"; transcript_type "lncRNA"; transcript_name "BC006965-246"; exon_number 3; exon_id "ENSMUSE00001699449.1"; level 2; mgi_id "MGI:2384955"; tag "TAGENE"; havana_gene "OTTMUSG00000003315.1";
chr11	HAVANA	exon	112581756	112582540	0	-	.	gene_id "ENSMUSG00000041674.18"; transcript_id "ENSMUST00000355443.1"; gene_type "lncRNA"; gene_name "BC006965"; transcript_type "lncRNA"; transcript_name "BC006965-257"; exon_number 3; exon_id "ENSMUSE00001699473.1"; level 2; mgi_id "MGI:2384955"; tag "TAGENE"; havana_gene "OTTMUSG00000003315.1";
chr11	HAVANA	transcript	112581756	112665272	0	-	.	gene_id "ENSMUSG00000041674.18"; transcript_id "ENSMUST00000355443.1"; gene_type "lncRNA"; gene_name "BC006965"; transcript_type "lncRNA"; transcript_name "BC006965-257"; level 2; mgi_id "MGI:2384955"; tag "TAGENE"; havana_gene "OTTMUSG00000003315.1";
chr11	HAVANA	transcript	112581756	112676066	0	-	.	gene_id "ENSMUSG00000041674.18"; transcript_id "ENSMUST00000355432.1"; gene_type "lncRNA"; gene_name "BC006965"; transcript_type "lncRNA"; transcript_name "BC006965-246"; level 2; mgi_id "MGI:2384955"; tag "TAGENE"; havana_gene "OTTMUSG00000003315.1";
chr11	HAVANA	exon	112581757	112582261	0	-	.	gene_id "ENSMUSG00000041674.18"; transcript_id "ENSMUST00000355444.1"; gene_type "lncRNA"; gene_name "BC006965"; transcript_type "lncRNA"; transcript_name "BC006965-258"; exon_number 3; exon_id "ENSMUSE00001699504.1"; level 2; mgi_id "MGI:2384955"; tag "TAGENE"; havana_gene "OTTMUSG00000003315.1";
chr11	HAVANA	exon	112581757	112582261	0	-	.	gene_id "ENSMUSG00000041674.18"; transcript_id "ENSMUST00000355441.1"; gene_type "lncRNA"; gene_name "BC006965"; transcript_type "lncRNA"; transcript_name "BC006965-255"; exon_number 4; exon_id "ENSMUSE00001699504.1"; level 2; mgi_id "MGI:2384955"; tag "TAGENE"; havana_gene "OTTMUSG00000003315.1";
chr11	HAVANA	exon	112581757	112582261	0	-	.	gene_id "ENSMUSG00000041674.18"; transcript_id "ENSMUST00000355424.1"; gene_type "lncRNA"; gene_name "BC006965"; transcript_type "lncRNA"; transcript_name "BC006965-238"; exon_number 3; exon_id "ENSMUSE00001699504.1"; level 2; mgi_id "MGI:2384955"; tag "TAGENE"; havana_gene "OTTMUSG00000003315.1";
chr11	HAVANA	exon	112581757	112582540	0	-	.	gene_id "ENSMUSG00000041674.18"; transcript_id "ENSMUST00000355453.1"; gene_type "lncRNA"; gene_name "BC006965"; transcript_type "lncRNA"; transcript_name "BC006965-267"; exon_number 2; exon_id "ENSMUSE00001699492.1"; level 2; mgi_id "MGI:2384955"; tag "TAGENE"; havana_gene "OTTMUSG00000003315.1";
chr11	HAVANA	exon	112581757	112582540	0	-	.	gene_id "ENSMUSG00000041674.18"; transcript_id "ENSMUST00000355438.1"; gene_type "lncRNA"; gene_name "BC006965"; transcript_type "lncRNA"; transcript_name "BC006965-252"; exon_number 4; exon_id "ENSMUSE00001699492.1"; level 2; mgi_id "MGI:2384955"; tag "TAGENE"; havana_gene "OTTMUSG00000003315.1";
chr11	HAVANA	transcript	112581757	112601780	0	-	.	gene_id "ENSMUSG00000041674.18"; transcript_id "ENSMUST00000355453.1"; gene_type "lncRNA"; gene_name "BC006965"; transcript_type "lncRNA"; transcript_name "BC006965-267"; level 2; mgi_id "MGI:2384955"; tag "TAGENE"; havana_gene "OTTMUSG00000003315.1";
chr11	HAVANA	transcript	112581757	112665167	0	-	.	gene_id "ENSMUSG00000041674.18"; transcript_id "ENSMUST00000355444.1"; gene_type "lncRNA"; gene_name "BC006965"; transcript_type "lncRNA"; transcript_name "BC006965-258"; level 2; mgi_id "MGI:2384955"; tag "TAGENE"; havana_gene "OTTMUSG00000003315.1";
chr11	HAVANA	transcript	112581757	112672813	0	-	.	gene_id "ENSMUSG00000041674.18"; transcript_id "ENSMUST00000355441.1"; gene_type "lncRNA"; gene_name "BC006965"; transcript_type "lncRNA"; transcript_name "BC006965-255"; level 2; mgi_id "MGI:2384955"; tag "TAGENE"; havana_gene "OTTMUSG00000003315.1";
chr11	HAVANA	transcript	112581757	112672830	0	-	.	gene_id "ENSMUSG00000041674.18"; transcript_id "ENSMUST00000355438.1"; gene_type "lncRNA"; gene_name "BC006965"; transcript_type "lncRNA"; transcript_name "BC006965-252"; level 2; mgi_id "MGI:2384955"; tag "TAGENE"; havana_gene "OTTMUSG00000003315.1";
chr11	HAVANA	transcript	112581757	112676299	0	-	.	gene_id "ENSMUSG00000041674.18"; transcript_id "ENSMUST00000355424.1"; gene_type "lncRNA"; gene_name "BC006965"; transcript_type "lncRNA"; transcript_name "BC006965-238"; level 2; mgi_id "MGI:2384955"; tag "TAGENE"; havana_gene "OTTMUSG00000003315.1";
chr11	HAVANA	exon	112581762	112582261	0	-	.	gene_id "ENSMUSG00000041674.18"; transcript_id "ENSMUST00000355435.1"; gene_type "lncRNA"; gene_name "BC006965"; transcript_type "lncRNA"; transcript_name "BC006965-249"; exon_number 3; exon_id "ENSMUSE00001699481.1"; level 2; mgi_id "MGI:2384955"; tag "TAGENE"; havana_gene "OTTMUSG00000003315.1";
chr11	HAVANA	exon	112581762	112582540	0	-	.	gene_id "ENSMUSG00000041674.18"; transcript_id "ENSMUST00000355434.1"; gene_type "lncRNA"; gene_name "BC006965"; transcript_type "lncRNA"; transcript_name "BC006965-248"; exon_number 3; exon_id "ENSMUSE00001699430.1"; level 2; mgi_id "MGI:2384955"; tag "TAGENE"; havana_gene "OTTMUSG00000003315.1";
chr11	HAVANA	transcript	112581762	112675002	0	-	.	gene_id "ENSMUSG00000041674.18"; transcript_id "ENSMUST00000355434.1"; gene_type "lncRNA"; gene_name "BC006965"; transcript_type "lncRNA"; transcript_name "BC006965-248"; level 2; mgi_id "MGI:2384955"; tag "TAGENE"; havana_gene "OTTMUSG00000003315.1";
chr11	HAVANA	transcript	112581762	112675002	0	-	.	gene_id "ENSMUSG00000041674.18"; transcript_id "ENSMUST00000355435.1"; gene_type "lncRNA"; gene_name "BC006965"; transcript_type "lncRNA"; transcript_name "BC006965-249"; level 2; mgi_id "MGI:2384955"; tag "TAGENE"; havana_gene "OTTMUSG00000003315.1";
chr11	HAVANA	exon	112582118	112582261	0	-	.	gene_id "ENSMUSG00000041674.18"; transcript_id "ENSMUST00000355406.1"; gene_type "lncRNA"; gene_name "BC006965"; transcript_type "lncRNA"; transcript_name "BC006965-220"; exon_number 3; exon_id "ENSMUSE00000462526.2"; level 2; mgi_id "MGI:2384955"; tag "basic"; tag "TAGENE"; havana_gene "OTTMUSG00000003315.1";
chr11	HAVANA	exon	112582118	112582261	0	-	.	gene_id "ENSMUSG00000041674.18"; transcript_id "ENSMUST00000355405.1"; gene_type "lncRNA"; gene_name "BC006965"; transcript_type "lncRNA"; transcript_name "BC006965-219"; exon_number 3; exon_id "ENSMUSE00000462526.2"; level 2; mgi_id "MGI:2384955"; tag "basic"; tag "Ensembl_canonical"; tag "GENCODE_Primary"; tag "TAGENE"; havana_gene "OTTMUSG00000003315.1";
chr11	HAVANA	exon	112582118	112582261	0	-	.	gene_id "ENSMUSG00000041674.18"; transcript_id "ENSMUST00000124028.8"; gene_type "lncRNA"; gene_name "BC006965"; transcript_type "lncRNA"; transcript_name "BC006965-201"; exon_number 2; exon_id "ENSMUSE00000462526.2"; level 2; transcript_support_level "1"; mgi_id "MGI:2384955"; tag "basic"; havana_gene "OTTMUSG00000003315.1"; havana_transcript "OTTMUST00000006942.1";
chr11	HAVANA	exon	112582118	112582261	0	-	.	gene_id "ENSMUSG00000041674.18"; transcript_id "ENSMUST00000355413.1"; gene_type "lncRNA"; gene_name "BC006965"; transcript_type "lncRNA"; transcript_name "BC006965-227"; exon_number 2; exon_id "ENSMUSE00000462526.2"; level 2; mgi_id "MGI:2384955"; tag "TAGENE"; havana_gene "OTTMUSG00000003315.1";
chr11	HAVANA	exon	112582118	112582261	0	-	.	gene_id "ENSMUSG00000041674.18"; transcript_id "ENSMUST00000142282.3"; gene_type "lncRNA"; gene_name "BC006965"; transcript_type "lncRNA"; transcript_name "BC006965-208"; exon_number 2; exon_id "ENSMUSE00000462526.2"; level 2; transcript_support_level "3"; mgi_id "MGI:2384955"; tag "TAGENE"; havana_gene "OTTMUSG00000003315.1"; havana_transcript "OTTMUST00000006957.1";
chr11	HAVANA	exon	112582118	112582261	0	-	.	gene_id "ENSMUSG00000041674.18"; transcript_id "ENSMUST00000355411.1"; gene_type "lncRNA"; gene_name "BC006965"; transcript_type "lncRNA"; transcript_name "BC006965-225"; exon_number 3; exon_id "ENSMUSE00000462526.2"; level 2; mgi_id "MGI:2384955"; tag "TAGENE"; havana_gene "OTTMUSG00000003315.1";
chr11	HAVANA	exon	112582118	112582261	0	-	.	gene_id "ENSMUSG00000041674.18"; transcript_id "ENSMUST00000355449.1"; gene_type "lncRNA"; gene_name "BC006965"; transcript_type "lncRNA"; transcript_name "BC006965-263"; exon_number 2; exon_id "ENSMUSE00000462526.2"; level 2; mgi_id "MGI:2384955"; tag "TAGENE"; havana_gene "OTTMUSG00000003315.1";
chr11	HAVANA	exon	112582118	112582261	0	-	.	gene_id "ENSMUSG00000041674.18"; transcript_id "ENSMUST00000355447.1"; gene_type "lncRNA"; gene_name "BC006965"; transcript_type "lncRNA"; transcript_name "BC006965-261"; exon_number 2; exon_id "ENSMUSE00000462526.2"; level 2; mgi_id "MGI:2384955"; tag "TAGENE"; havana_gene "OTTMUSG00000003315.1";
chr11	HAVANA	exon	112582118	112582261	0	-	.	gene_id "ENSMUSG00000041674.18"; transcript_id "ENSMUST00000355446.1"; gene_type "lncRNA"; gene_name "BC006965"; transcript_type "lncRNA"; transcript_name "BC006965-260"; exon_number 2; exon_id "ENSMUSE00000462526.2"; level 2; mgi_id "MGI:2384955"; tag "TAGENE"; havana_gene "OTTMUSG00000003315.1";
chr11	HAVANA	exon	112582118	112582261	0	-	.	gene_id "ENSMUSG00000041674.18"; transcript_id "ENSMUST00000355407.1"; gene_type "lncRNA"; gene_name "BC006965"; transcript_type "lncRNA"; transcript_name "BC006965-221"; exon_number 3; exon_id "ENSMUSE00000462526.2"; level 2; mgi_id "MGI:2384955"; tag "TAGENE"; havana_gene "OTTMUSG00000003315.1";
chr11	HAVANA	exon	112582118	112582261	0	-	.	gene_id "ENSMUSG00000041674.18"; transcript_id "ENSMUST00000355448.1"; gene_type "lncRNA"; gene_name "BC006965"; transcript_type "lncRNA"; transcript_name "BC006965-262"; exon_number 2; exon_id "ENSMUSE00000462526.2"; level 2; mgi_id "MGI:2384955"; tag "TAGENE"; havana_gene "OTTMUSG00000003315.1";
chr11	HAVANA	exon	112582118	112582261	0	-	.	gene_id "ENSMUSG00000041674.18"; transcript_id "ENSMUST00000355415.1"; gene_type "lncRNA"; gene_name "BC006965"; transcript_type "lncRNA"; transcript_name "BC006965-229"; exon_number 3; exon_id "ENSMUSE00000462526.2"; level 2; mgi_id "MGI:2384955"; tag "TAGENE"; havana_gene "OTTMUSG00000003315.1";
chr11	HAVANA	exon	112582118	112582261	0	-	.	gene_id "ENSMUSG00000041674.18"; transcript_id "ENSMUST00000355412.1"; gene_type "lncRNA"; gene_name "BC006965"; transcript_type "lncRNA"; transcript_name "BC006965-226"; exon_number 4; exon_id "ENSMUSE00000462526.2"; level 2; mgi_id "MGI:2384955"; tag "TAGENE"; havana_gene "OTTMUSG00000003315.1";
chr11	HAVANA	exon	112582118	112582261	0	-	.	gene_id "ENSMUSG00000041674.18"; transcript_id "ENSMUST00000355408.1"; gene_type "lncRNA"; gene_name "BC006965"; transcript_type "lncRNA"; transcript_name "BC006965-222"; exon_number 3; exon_id "ENSMUSE00000462526.2"; level 2; mgi_id "MGI:2384955"; tag "TAGENE"; havana_gene "OTTMUSG00000003315.1";
chr11	HAVANA	exon	112582118	112582261	0	-	.	gene_id "ENSMUSG00000041674.18"; transcript_id "ENSMUST00000143760.8"; gene_type "lncRNA"; gene_name "BC006965"; transcript_type "lncRNA"; transcript_name "BC006965-212"; exon_number 3; exon_id "ENSMUSE00000462526.2"; level 2; transcript_support_level "3"; mgi_id "MGI:2384955"; havana_gene "OTTMUSG00000003315.1"; havana_transcript "OTTMUST00000006950.1";
chr11	HAVANA	exon	112582118	112582261	0	-	.	gene_id "ENSMUSG00000041674.18"; transcript_id "ENSMUST00000125873.9"; gene_type "lncRNA"; gene_name "BC006965"; transcript_type "lncRNA"; transcript_name "BC006965-202"; exon_number 3; exon_id "ENSMUSE00000462526.2"; level 2; transcript_support_level "3"; mgi_id "MGI:2384955"; tag "TAGENE"; havana_gene "OTTMUSG00000003315.1"; havana_transcript "OTTMUST00000006952.1";
chr11	HAVANA	exon	112582118	112582261	0	-	.	gene_id "ENSMUSG00000041674.18"; transcript_id "ENSMUST00000151650.8"; gene_type "lncRNA"; gene_name "BC006965"; transcript_type "lncRNA"; transcript_name "BC006965-215"; exon_number 2; exon_id "ENSMUSE00000462526.2"; level 2; transcript_support_level "1"; mgi_id "MGI:2384955"; havana_gene "OTTMUSG00000003315.1"; havana_transcript "OTTMUST00000006954.1";
chr11	HAVANA	exon	112582118	112582261	0	-	.	gene_id "ENSMUSG00000041674.18"; transcript_id "ENSMUST00000355418.1"; gene_type "lncRNA"; gene_name "BC006965"; transcript_type "lncRNA"; transcript_name "BC006965-232"; exon_number 5; exon_id "ENSMUSE00000462526.2"; level 2; mgi_id "MGI:2384955"; tag "TAGENE"; havana_gene "OTTMUSG00000003315.1";
chr11	HAVANA	exon	112582118	112582261	0	-	.	gene_id "ENSMUSG00000041674.18"; transcript_id "ENSMUST00000355420.1"; gene_type "lncRNA"; gene_name "BC006965"; transcript_type "lncRNA"; transcript_name "BC006965-234"; exon_number 4; exon_id "ENSMUSE00000462526.2"; level 2; mgi_id "MGI:2384955"; tag "TAGENE"; havana_gene "OTTMUSG00000003315.1";
chr11	HAVANA	exon	112582118	112582261	0	-	.	gene_id "ENSMUSG00000041674.18"; transcript_id "ENSMUST00000355419.1"; gene_type "lncRNA"; gene_name "BC006965"; transcript_type "lncRNA"; transcript_name "BC006965-233"; exon_number 3; exon_id "ENSMUSE00000462526.2"; level 2; mgi_id "MGI:2384955"; tag "TAGENE"; havana_gene "OTTMUSG00000003315.1";
chr11	HAVANA	exon	112582118	112582261	0	-	.	gene_id "ENSMUSG00000041674.18"; transcript_id "ENSMUST00000355414.1"; gene_type "lncRNA"; gene_name "BC006965"; transcript_type "lncRNA"; transcript_name "BC006965-228"; exon_number 4; exon_id "ENSMUSE00000462526.2"; level 2; mgi_id "MGI:2384955"; tag "TAGENE"; havana_gene "OTTMUSG00000003315.1";
chr11	HAVANA	exon	112582118	112582261	0	-	.	gene_id "ENSMUSG00000041674.18"; transcript_id "ENSMUST00000355417.1"; gene_type "lncRNA"; gene_name "BC006965"; transcript_type "lncRNA"; transcript_name "BC006965-231"; exon_number 3; exon_id "ENSMUSE00000462526.2"; level 2; mgi_id "MGI:2384955"; tag "basic"; tag "TAGENE"; havana_gene "OTTMUSG00000003315.1";
chr11	HAVANA	exon	112582118	112582261	0	-	.	gene_id "ENSMUSG00000041674.18"; transcript_id "ENSMUST00000355454.1"; gene_type "lncRNA"; gene_name "BC006965"; transcript_type "lncRNA"; transcript_name "BC006965-268"; exon_number 3; exon_id "ENSMUSE00000462526.2"; level 2; mgi_id "MGI:2384955"; tag "TAGENE"; havana_gene "OTTMUSG00000003315.1";
chr11	HAVANA	exon	112582118	112582261	0	-	.	gene_id "ENSMUSG00000041674.18"; transcript_id "ENSMUST00000355421.1"; gene_type "lncRNA"; gene_name "BC006965"; transcript_type "lncRNA"; transcript_name "BC006965-235"; exon_number 6; exon_id "ENSMUSE00000462526.2"; level 2; mgi_id "MGI:2384955"; tag "TAGENE"; havana_gene "OTTMUSG00000003315.1";
chr11	HAVANA	exon	112582118	112582261	0	-	.	gene_id "ENSMUSG00000041674.18"; transcript_id "ENSMUST00000143060.8"; gene_type "lncRNA"; gene_name "BC006965"; transcript_type "lncRNA"; transcript_name "BC006965-210"; exon_number 2; exon_id "ENSMUSE00000462526.2"; level 2; transcript_support_level "2"; mgi_id "MGI:2384955"; havana_gene "OTTMUSG00000003315.1"; havana_transcript "OTTMUST00000006948.1";
chr11	HAVANA	exon	112582118	112582261	0	-	.	gene_id "ENSMUSG00000041674.18"; transcript_id "ENSMUST00000155766.8"; gene_type "lncRNA"; gene_name "BC006965"; transcript_type "lncRNA"; transcript_name "BC006965-217"; exon_number 3; exon_id "ENSMUSE00000462526.2"; level 2; transcript_support_level "1"; mgi_id "MGI:2384955"; havana_gene "OTTMUSG00000003315.1"; havana_transcript "OTTMUST00000006944.1";
chr11	HAVANA	exon	112582118	112582261	0	-	.	gene_id "ENSMUSG00000041674.18"; transcript_id "ENSMUST00000355451.1"; gene_type "lncRNA"; gene_name "BC006965"; transcript_type "lncRNA"; transcript_name "BC006965-265"; exon_number 2; exon_id "ENSMUSE00000462526.2"; level 2; mgi_id "MGI:2384955"; tag "TAGENE"; havana_gene "OTTMUSG00000003315.1";
chr11	HAVANA	exon	112582118	112582261	0	-	.	gene_id "ENSMUSG00000041674.18"; transcript_id "ENSMUST00000355427.1"; gene_type "lncRNA"; gene_name "BC006965"; transcript_type "lncRNA"; transcript_name "BC006965-241"; exon_number 4; exon_id "ENSMUSE00000462526.2"; level 2; mgi_id "MGI:2384955"; tag "TAGENE"; havana_gene "OTTMUSG00000003315.1";
chr11	HAVANA	exon	112582118	112582261	0	-	.	gene_id "ENSMUSG00000041674.18"; transcript_id "ENSMUST00000355428.1"; gene_type "lncRNA"; gene_name "BC006965"; transcript_type "lncRNA"; transcript_name "BC006965-242"; exon_number 5; exon_id "ENSMUSE00000462526.2"; level 2; mgi_id "MGI:2384955"; tag "TAGENE"; havana_gene "OTTMUSG00000003315.1";
chr11	HAVANA	exon	112582118	112582261	0	-	.	gene_id "ENSMUSG00000041674.18"; transcript_id "ENSMUST00000355429.1"; gene_type "lncRNA"; gene_name "BC006965"; transcript_type "lncRNA"; transcript_name "BC006965-243"; exon_number 4; exon_id "ENSMUSE00000462526.2"; level 2; mgi_id "MGI:2384955"; tag "TAGENE"; havana_gene "OTTMUSG00000003315.1";
chr11	HAVANA	exon	112582118	112582261	0	-	.	gene_id "ENSMUSG00000041674.18"; transcript_id "ENSMUST00000355426.1"; gene_type "lncRNA"; gene_name "BC006965"; transcript_type "lncRNA"; transcript_name "BC006965-240"; exon_number 3; exon_id "ENSMUSE00000462526.2"; level 2; mgi_id "MGI:2384955"; tag "TAGENE"; havana_gene "OTTMUSG00000003315.1";
chr11	HAVANA	exon	112582118	112582261	0	-	.	gene_id "ENSMUSG00000041674.18"; transcript_id "ENSMUST00000137081.8"; gene_type "lncRNA"; gene_name "BC006965"; transcript_type "lncRNA"; transcript_name "BC006965-205"; exon_number 5; exon_id "ENSMUSE00000462526.2"; level 2; transcript_support_level "1"; mgi_id "MGI:2384955"; tag "basic"; havana_gene "OTTMUSG00000003315.1"; havana_transcript "OTTMUST00000006945.1";
chr11	HAVANA	exon	112582118	112582261	0	-	.	gene_id "ENSMUSG00000041674.18"; transcript_id "ENSMUST00000355430.1"; gene_type "lncRNA"; gene_name "BC006965"; transcript_type "lncRNA"; transcript_name "BC006965-244"; exon_number 8; exon_id "ENSMUSE00000462526.2"; level 2; mgi_id "MGI:2384955"; tag "basic"; tag "TAGENE"; havana_gene "OTTMUSG00000003315.1";
chr11	HAVANA	exon	112582118	112582261	0	-	.	gene_id "ENSMUSG00000041674.18"; transcript_id "ENSMUST00000355460.1"; gene_type "lncRNA"; gene_name "BC006965"; transcript_type "lncRNA"; transcript_name "BC006965-274"; exon_number 3; exon_id "ENSMUSE00000462526.2"; level 2; mgi_id "MGI:2384955"; tag "TAGENE"; havana_gene "OTTMUSG00000003315.1";
chr11	ENSEMBL_gcm37	exon	112582118	112582261	0.00372559273683233	-	.	gene_id "ENSMUSG00000041674.18"; transcript_id "ENSMUSG00000041674.18_tx_117"; exon_id "chr11_112582118_112582261_-"; exonnum "11"; txlen "2274";
chr11	ENSEMBL_gcm37	exon	112582118	112582261	0.00209335466576682	-	.	gene_id "ENSMUSG00000041674.18"; transcript_id "ENSMUSG00000041674.18_tx_118"; exon_id "chr11_112582118_112582261_-"; exonnum "11"; txlen "2195";
chr11	ENSEMBL_gcm37	exon	112582118	112582261	0.886610516837031	-	.	gene_id "ENSMUSG00000041674.18"; transcript_id "ENSMUSG00000041674.18_tx_36"; exon_id "chr11_112582118_112582261_-"; exonnum "3"; txlen "1059";
chr11	ENSEMBL_gcm37	exon	112582118	112582261	0.886610516837031	-	.	gene_id "ENSMUSG00000041674.18"; transcript_id "ENSMUSG00000041674.18_tx_37"; exon_id "chr11_112582118_112582261_-"; exonnum "3"; txlen "1186";
chr11	HAVANA	exon	112582118	112582344	0	-	.	gene_id "ENSMUSG00000041674.18"; transcript_id "ENSMUST00000144036.2"; gene_type "lncRNA"; gene_name "BC006965"; transcript_type "lncRNA"; transcript_name "BC006965-213"; exon_number 1; exon_id "ENSMUSE00000797260.2"; level 2; transcript_support_level "3"; mgi_id "MGI:2384955"; havana_gene "OTTMUSG00000003315.1"; havana_transcript "OTTMUST00000006947.1";
chr11	HAVANA	exon	112582118	112582540	0	-	.	gene_id "ENSMUSG00000041674.18"; transcript_id "ENSMUST00000131057.8"; gene_type "lncRNA"; gene_name "BC006965"; transcript_type "lncRNA"; transcript_name "BC006965-203"; exon_number 3; exon_id "ENSMUSE00000723453.2"; level 2; transcript_support_level "1"; mgi_id "MGI:2384955"; tag "basic"; havana_gene "OTTMUSG00000003315.1"; havana_transcript "OTTMUST00000006943.1";
chr11	HAVANA	exon	112582118	112582540	0	-	.	gene_id "ENSMUSG00000041674.18"; transcript_id "ENSMUST00000355461.1"; gene_type "lncRNA"; gene_name "BC006965"; transcript_type "lncRNA"; transcript_name "BC006965-275"; exon_number 2; exon_id "ENSMUSE00000723453.2"; level 2; mgi_id "MGI:2384955"; tag "TAGENE"; havana_gene "OTTMUSG00000003315.1";
chr11	HAVANA	exon	112582329	112582540	0	-	.	gene_id "ENSMUSG00000041674.18"; transcript_id "ENSMUST00000355409.1"; gene_type "lncRNA"; gene_name "BC006965"; transcript_type "lncRNA"; transcript_name "BC006965-223"; exon_number 3; exon_id "ENSMUSE00000838317.2"; level 2; mgi_id "MGI:2384955"; tag "TAGENE"; havana_gene "OTTMUSG00000003315.1";
chr11	HAVANA	exon	112582329	112582540	0	-	.	gene_id "ENSMUSG00000041674.18"; transcript_id "ENSMUST00000355410.1"; gene_type "lncRNA"; gene_name "BC006965"; transcript_type "lncRNA"; transcript_name "BC006965-224"; exon_number 4; exon_id "ENSMUSE00000838317.2"; level 2; mgi_id "MGI:2384955"; tag "TAGENE"; havana_gene "OTTMUSG00000003315.1";
chr11	HAVANA	exon	112582329	112582540	0	-	.	gene_id "ENSMUSG00000041674.18"; transcript_id "ENSMUST00000154379.8"; gene_type "lncRNA"; gene_name "BC006965"; transcript_type "lncRNA"; transcript_name "BC006965-216"; exon_number 2; exon_id "ENSMUSE00000838317.2"; level 2; transcript_support_level "3"; mgi_id "MGI:2384955"; havana_gene "OTTMUSG00000003315.1"; havana_transcript "OTTMUST00000006953.1";
chr11	HAVANA	exon	112582329	112582540	0	-	.	gene_id "ENSMUSG00000041674.18"; transcript_id "ENSMUST00000143760.8"; gene_type "lncRNA"; gene_name "BC006965"; transcript_type "lncRNA"; transcript_name "BC006965-212"; exon_number 2; exon_id "ENSMUSE00000838317.2"; level 2; transcript_support_level "3"; mgi_id "MGI:2384955"; havana_gene "OTTMUSG00000003315.1"; havana_transcript "OTTMUST00000006950.1";
chr11	HAVANA	exon	112582329	112582540	0	-	.	gene_id "ENSMUSG00000041674.18"; transcript_id "ENSMUST00000355416.1"; gene_type "lncRNA"; gene_name "BC006965"; transcript_type "lncRNA"; transcript_name "BC006965-230"; exon_number 7; exon_id "ENSMUSE00000838317.2"; level 2; mgi_id "MGI:2384955"; tag "basic"; tag "TAGENE"; havana_gene "OTTMUSG00000003315.1";
chr11	HAVANA	exon	112582329	112582540	0	-	.	gene_id "ENSMUSG00000041674.18"; transcript_id "ENSMUST00000156388.8"; gene_type "lncRNA"; gene_name "BC006965"; transcript_type "lncRNA"; transcript_name "BC006965-218"; exon_number 2; exon_id "ENSMUSE00000838317.2"; level 2; transcript_support_level "3"; mgi_id "MGI:2384955"; havana_gene "OTTMUSG00000003315.1"; havana_transcript "OTTMUST00000006951.1";
chr11	HAVANA	exon	112582329	112582540	0	-	.	gene_id "ENSMUSG00000041674.18"; transcript_id "ENSMUST00000355454.1"; gene_type "lncRNA"; gene_name "BC006965"; transcript_type "lncRNA"; transcript_name "BC006965-268"; exon_number 2; exon_id "ENSMUSE00000838317.2"; level 2; mgi_id "MGI:2384955"; tag "TAGENE"; havana_gene "OTTMUSG00000003315.1";
chr11	HAVANA	exon	112582329	112582540	0	-	.	gene_id "ENSMUSG00000041674.18"; transcript_id "ENSMUST00000142413.2"; gene_type "lncRNA"; gene_name "BC006965"; transcript_type "lncRNA"; transcript_name "BC006965-209"; exon_number 2; exon_id "ENSMUSE00000838317.2"; level 2; transcript_support_level "1"; mgi_id "MGI:2384955"; havana_gene "OTTMUSG00000003315.1"; havana_transcript "OTTMUST00000006949.1";
chr11	HAVANA	exon	112582329	112582540	0	-	.	gene_id "ENSMUSG00000041674.18"; transcript_id "ENSMUST00000355425.1"; gene_type "lncRNA"; gene_name "BC006965"; transcript_type "lncRNA"; transcript_name "BC006965-239"; exon_number 3; exon_id "ENSMUSE00000838317.2"; level 2; mgi_id "MGI:2384955"; tag "basic"; tag "TAGENE"; havana_gene "OTTMUSG00000003315.1";
chr11	HAVANA	exon	112582329	112582540	0	-	.	gene_id "ENSMUSG00000041674.18"; transcript_id "ENSMUST00000355460.1"; gene_type "lncRNA"; gene_name "BC006965"; transcript_type "lncRNA"; transcript_name "BC006965-274"; exon_number 2; exon_id "ENSMUSE00000838317.2"; level 2; mgi_id "MGI:2384955"; tag "TAGENE"; havana_gene "OTTMUSG00000003315.1";
chr11	HAVANA	exon	112582329	112582540	0	-	.	gene_id "ENSMUSG00000041674.18"; transcript_id "ENSMUST00000355433.1"; gene_type "lncRNA"; gene_name "BC006965"; transcript_type "lncRNA"; transcript_name "BC006965-247"; exon_number 4; exon_id "ENSMUSE00000838317.2"; level 2; mgi_id "MGI:2384955"; tag "TAGENE"; havana_gene "OTTMUSG00000003315.1";
chr11	HAVANA	exon	112582329	112582540	0	-	.	gene_id "ENSMUSG00000041674.18"; transcript_id "ENSMUST00000355439.1"; gene_type "lncRNA"; gene_name "BC006965"; transcript_type "lncRNA"; transcript_name "BC006965-253"; exon_number 2; exon_id "ENSMUSE00000838317.2"; level 2; mgi_id "MGI:2384955"; tag "TAGENE"; havana_gene "OTTMUSG00000003315.1";
chr11	ENSEMBL_gcm37	exon	112582329	112582540	0.00372559273683233	-	.	gene_id "ENSMUSG00000041674.18"; transcript_id "ENSMUSG00000041674.18_tx_117"; exon_id "chr11_112582329_112582540_-"; exonnum "10"; txlen "2274";
chr11	ENSEMBL_gcm37	exon	112582329	112582540	0.00209335466576682	-	.	gene_id "ENSMUSG00000041674.18"; transcript_id "ENSMUSG00000041674.18_tx_118"; exon_id "chr11_112582329_112582540_-"; exonnum "10"; txlen "2195";
chr11	ENSEMBL_gcm37	exon	112582329	112582540	1.03250844998743	-	.	gene_id "ENSMUSG00000041674.18"; transcript_id "ENSMUSG00000041674.18_tx_27"; exon_id "chr11_112582329_112582540_-"; exonnum "4"; txlen "1167";
chr11	ENSEMBL_gcm37	exon	112582329	112582540	1.03250844998743	-	.	gene_id "ENSMUSG00000041674.18"; transcript_id "ENSMUSG00000041674.18_tx_28"; exon_id "chr11_112582329_112582540_-"; exonnum "4"; txlen "1294";
chr11	ENSEMBL_gcm37	exon	112582329	112582540	0.998839696183491	-	.	gene_id "ENSMUSG00000041674.18"; transcript_id "ENSMUSG00000041674.18_tx_29"; exon_id "chr11_112582329_112582540_-"; exonnum "4"; txlen "1247";
chr11	ENSEMBL_gcm37	exon	112582329	112582540	0.998839696183491	-	.	gene_id "ENSMUSG00000041674.18"; transcript_id "ENSMUSG00000041674.18_tx_30"; exon_id "chr11_112582329_112582540_-"; exonnum "4"; txlen "1374";
chr11	ENSEMBL_gcm37	exon	112582329	112582540	0.965170942379553	-	.	gene_id "ENSMUSG00000041674.18"; transcript_id "ENSMUSG00000041674.18_tx_31"; exon_id "chr11_112582329_112582540_-"; exonnum "3"; txlen "1279";
chr11	ENSEMBL_gcm37	exon	112582329	112582540	0.965170942379553	-	.	gene_id "ENSMUSG00000041674.18"; transcript_id "ENSMUSG00000041674.18_tx_32"; exon_id "chr11_112582329_112582540_-"; exonnum "3"; txlen "1152";
chr11	ENSEMBL_gcm37	exon	112582329	112582540	0.965170942379553	-	.	gene_id "ENSMUSG00000041674.18"; transcript_id "ENSMUSG00000041674.18_tx_33"; exon_id "chr11_112582329_112582540_-"; exonnum "3"; txlen "1072";
chr11	ENSEMBL_gcm37	exon	112582329	112582540	0.965170942379553	-	.	gene_id "ENSMUSG00000041674.18"; transcript_id "ENSMUSG00000041674.18_tx_34"; exon_id "chr11_112582329_112582540_-"; exonnum "3"; txlen "1199";
chr11	HAVANA	exon	112586640	112586756	0	-	.	gene_id "ENSMUSG00000041674.18"; transcript_id "ENSMUST00000355461.1"; gene_type "lncRNA"; gene_name "BC006965"; transcript_type "lncRNA"; transcript_name "BC006965-275"; exon_number 1; exon_id "ENSMUSE00001699444.1"; level 2; mgi_id "MGI:2384955"; tag "TAGENE"; havana_gene "OTTMUSG00000003315.1";
chr11	HAVANA	exon	112586640	112586757	0	-	.	gene_id "ENSMUSG00000041674.18"; transcript_id "ENSMUST00000355454.1"; gene_type "lncRNA"; gene_name "BC006965"; transcript_type "lncRNA"; transcript_name "BC006965-268"; exon_number 1; exon_id "ENSMUSE00001699469.1"; level 2; mgi_id "MGI:2384955"; tag "TAGENE"; havana_gene "OTTMUSG00000003315.1";
chr11	HAVANA	exon	112586640	112586760	0	-	.	gene_id "ENSMUSG00000041674.18"; transcript_id "ENSMUST00000355460.1"; gene_type "lncRNA"; gene_name "BC006965"; transcript_type "lncRNA"; transcript_name "BC006965-274"; exon_number 1; exon_id "ENSMUSE00001699489.1"; level 2; mgi_id "MGI:2384955"; tag "TAGENE"; havana_gene "OTTMUSG00000003315.1";
chr11	HAVANA	exon	112601688	112601780	0	-	.	gene_id "ENSMUSG00000041674.18"; transcript_id "ENSMUST00000355453.1"; gene_type "lncRNA"; gene_name "BC006965"; transcript_type "lncRNA"; transcript_name "BC006965-267"; exon_number 1; exon_id "ENSMUSE00001699472.1"; level 2; mgi_id "MGI:2384955"; tag "TAGENE"; havana_gene "OTTMUSG00000003315.1";
chr11	HAVANA	exon	112601688	112601799	0	-	.	gene_id "ENSMUSG00000041674.18"; transcript_id "ENSMUST00000355449.1"; gene_type "lncRNA"; gene_name "BC006965"; transcript_type "lncRNA"; transcript_name "BC006965-263"; exon_number 1; exon_id "ENSMUSE00001699429.1"; level 2; mgi_id "MGI:2384955"; tag "TAGENE"; havana_gene "OTTMUSG00000003315.1";
chr11	HAVANA	exon	112601692	112601748	0	-	.	gene_id "ENSMUSG00000041674.18"; transcript_id "ENSMUST00000154379.8"; gene_type "lncRNA"; gene_name "BC006965"; transcript_type "lncRNA"; transcript_name "BC006965-216"; exon_number 1; exon_id "ENSMUSE00000743906.2"; level 2; transcript_support_level "3"; mgi_id "MGI:2384955"; havana_gene "OTTMUSG00000003315.1"; havana_transcript "OTTMUST00000006953.1";
chr11	HAVANA	exon	112601908	112602014	0	-	.	gene_id "ENSMUSG00000041674.18"; transcript_id "ENSMUST00000131057.8"; gene_type "lncRNA"; gene_name "BC006965"; transcript_type "lncRNA"; transcript_name "BC006965-203"; exon_number 2; exon_id "ENSMUSE00000793678.2"; level 2; transcript_support_level "1"; mgi_id "MGI:2384955"; tag "basic"; havana_gene "OTTMUSG00000003315.1"; havana_transcript "OTTMUST00000006943.1";
chr11	HAVANA	exon	112601908	112602014	0	-	.	gene_id "ENSMUSG00000041674.18"; transcript_id "ENSMUST00000155766.8"; gene_type "lncRNA"; gene_name "BC006965"; transcript_type "lncRNA"; transcript_name "BC006965-217"; exon_number 2; exon_id "ENSMUSE00000793678.2"; level 2; transcript_support_level "1"; mgi_id "MGI:2384955"; havana_gene "OTTMUSG00000003315.1"; havana_transcript "OTTMUST00000006944.1";
chr11	HAVANA	exon	112601908	112602121	0	-	.	gene_id "ENSMUSG00000041674.18"; transcript_id "ENSMUST00000355447.1"; gene_type "lncRNA"; gene_name "BC006965"; transcript_type "lncRNA"; transcript_name "BC006965-261"; exon_number 1; exon_id "ENSMUSE00001699431.1"; level 2; mgi_id "MGI:2384955"; tag "TAGENE"; havana_gene "OTTMUSG00000003315.1";
chr11	HAVANA	exon	112601908	112602121	0	-	.	gene_id "ENSMUSG00000041674.18"; transcript_id "ENSMUST00000355448.1"; gene_type "lncRNA"; gene_name "BC006965"; transcript_type "lncRNA"; transcript_name "BC006965-262"; exon_number 1; exon_id "ENSMUSE00001699431.1"; level 2; mgi_id "MGI:2384955"; tag "TAGENE"; havana_gene "OTTMUSG00000003315.1";
chr11	HAVANA	exon	112601908	112602166	0	-	.	gene_id "ENSMUSG00000041674.18"; transcript_id "ENSMUST00000143760.8"; gene_type "lncRNA"; gene_name "BC006965"; transcript_type "lncRNA"; transcript_name "BC006965-212"; exon_number 1; exon_id "ENSMUSE00000733654.2"; level 2; transcript_support_level "3"; mgi_id "MGI:2384955"; havana_gene "OTTMUSG00000003315.1"; havana_transcript "OTTMUST00000006950.1";
chr11	HAVANA	exon	112601908	112602166	0	-	.	gene_id "ENSMUSG00000041674.18"; transcript_id "ENSMUST00000156388.8"; gene_type "lncRNA"; gene_name "BC006965"; transcript_type "lncRNA"; transcript_name "BC006965-218"; exon_number 1; exon_id "ENSMUSE00000733654.2"; level 2; transcript_support_level "3"; mgi_id "MGI:2384955"; havana_gene "OTTMUSG00000003315.1"; havana_transcript "OTTMUST00000006951.1";
chr11	HAVANA	exon	112601908	112602182	0	-	.	gene_id "ENSMUSG00000041674.18"; transcript_id "ENSMUST00000124028.8"; gene_type "lncRNA"; gene_name "BC006965"; transcript_type "lncRNA"; transcript_name "BC006965-201"; exon_number 1; exon_id "ENSMUSE00000862456.2"; level 2; transcript_support_level "1"; mgi_id "MGI:2384955"; tag "basic"; havana_gene "OTTMUSG00000003315.1"; havana_transcript "OTTMUST00000006942.1";
chr11	HAVANA	exon	112601908	112602182	0	-	.	gene_id "ENSMUSG00000041674.18"; transcript_id "ENSMUST00000143060.8"; gene_type "lncRNA"; gene_name "BC006965"; transcript_type "lncRNA"; transcript_name "BC006965-210"; exon_number 1; exon_id "ENSMUSE00000862456.2"; level 2; transcript_support_level "2"; mgi_id "MGI:2384955"; havana_gene "OTTMUSG00000003315.1"; havana_transcript "OTTMUST00000006948.1";
chr11	HAVANA	exon	112601908	112602188	0	-	.	gene_id "ENSMUSG00000041674.18"; transcript_id "ENSMUST00000151650.8"; gene_type "lncRNA"; gene_name "BC006965"; transcript_type "lncRNA"; transcript_name "BC006965-215"; exon_number 1; exon_id "ENSMUSE00001474927.1"; level 2; transcript_support_level "1"; mgi_id "MGI:2384955"; havana_gene "OTTMUSG00000003315.1"; havana_transcript "OTTMUST00000006954.1";
chr11	HAVANA	exon	112601908	112602188	0	-	.	gene_id "ENSMUSG00000041674.18"; transcript_id "ENSMUST00000355451.1"; gene_type "lncRNA"; gene_name "BC006965"; transcript_type "lncRNA"; transcript_name "BC006965-265"; exon_number 1; exon_id "ENSMUSE00001474927.1"; level 2; mgi_id "MGI:2384955"; tag "TAGENE"; havana_gene "OTTMUSG00000003315.1";
chr11	HAVANA	exon	112601908	112602188	0	-	.	gene_id "ENSMUSG00000041674.18"; transcript_id "ENSMUST00000355452.1"; gene_type "lncRNA"; gene_name "BC006965"; transcript_type "lncRNA"; transcript_name "BC006965-266"; exon_number 1; exon_id "ENSMUSE00001474927.1"; level 2; mgi_id "MGI:2384955"; tag "TAGENE"; havana_gene "OTTMUSG00000003315.1";
chr11	HAVANA	exon	112601908	112602189	0	-	.	gene_id "ENSMUSG00000041674.18"; transcript_id "ENSMUST00000142413.2"; gene_type "lncRNA"; gene_name "BC006965"; transcript_type "lncRNA"; transcript_name "BC006965-209"; exon_number 1; exon_id "ENSMUSE00000944098.2"; level 2; transcript_support_level "1"; mgi_id "MGI:2384955"; havana_gene "OTTMUSG00000003315.1"; havana_transcript "OTTMUST00000006949.1";
chr11	HAVANA	exon	112601908	112602263	0	-	.	gene_id "ENSMUSG00000041674.18"; transcript_id "ENSMUST00000355446.1"; gene_type "lncRNA"; gene_name "BC006965"; transcript_type "lncRNA"; transcript_name "BC006965-260"; exon_number 1; exon_id "ENSMUSE00001699434.1"; level 2; mgi_id "MGI:2384955"; tag "TAGENE"; havana_gene "OTTMUSG00000003315.1";
chr11	HAVANA	exon	112601908	112602269	0	-	.	gene_id "ENSMUSG00000041674.18"; transcript_id "ENSMUST00000139027.4"; gene_type "lncRNA"; gene_name "BC006965"; transcript_type "lncRNA"; transcript_name "BC006965-206"; exon_number 1; exon_id "ENSMUSE00001699451.1"; level 2; transcript_support_level "2"; mgi_id "MGI:2384955"; tag "basic"; tag "TAGENE"; havana_gene "OTTMUSG00000003315.1"; havana_transcript "OTTMUST00000006946.1";
chr11	HAVANA	exon	112602105	112602167	0	-	.	gene_id "ENSMUSG00000041674.18"; transcript_id "ENSMUST00000131057.8"; gene_type "lncRNA"; gene_name "BC006965"; transcript_type "lncRNA"; transcript_name "BC006965-203"; exon_number 1; exon_id "ENSMUSE00000770105.2"; level 2; transcript_support_level "1"; mgi_id "MGI:2384955"; tag "basic"; havana_gene "OTTMUSG00000003315.1"; havana_transcript "OTTMUST00000006943.1";
chr11	HAVANA	exon	112602108	112602167	0	-	.	gene_id "ENSMUSG00000041674.18"; transcript_id "ENSMUST00000155766.8"; gene_type "lncRNA"; gene_name "BC006965"; transcript_type "lncRNA"; transcript_name "BC006965-217"; exon_number 1; exon_id "ENSMUSE00000758857.2"; level 2; transcript_support_level "1"; mgi_id "MGI:2384955"; havana_gene "OTTMUSG00000003315.1"; havana_transcript "OTTMUST00000006944.1";
chr11	sragcm37_mid	exon	112606736	112607687	0.127200719133572	-	.	gene_id "ENSMUSG00000041674.18"; transcript_id "ENSMUSG00000041674.18_tx_111"; exon_id "chr11_112606736_112607687_-"; exonnum "6"; txlen "2012";
chr11	sragcm37_mid	exon	112609104	112609730	0.127200719133572	-	.	gene_id "ENSMUSG00000041674.18"; transcript_id "ENSMUSG00000041674.18_tx_111"; exon_id "chr11_112609104_112609730_-"; exonnum "5"; txlen "2012";
chr11	HAVANA	exon	112609453	112609730	0	-	.	gene_id "ENSMUSG00000041674.18"; transcript_id "ENSMUST00000355442.1"; gene_type "lncRNA"; gene_name "BC006965"; transcript_type "lncRNA"; transcript_name "BC006965-256"; exon_number 9; exon_id "ENSMUSE00001699462.1"; level 2; mgi_id "MGI:2384955"; tag "basic"; tag "TAGENE"; havana_gene "OTTMUSG00000003315.1";
chr11	HAVANA	transcript	112609453	112693854	0	-	.	gene_id "ENSMUSG00000041674.18"; transcript_id "ENSMUST00000355442.1"; gene_type "lncRNA"; gene_name "BC006965"; transcript_type "lncRNA"; transcript_name "BC006965-256"; level 2; mgi_id "MGI:2384955"; tag "basic"; tag "TAGENE"; havana_gene "OTTMUSG00000003315.1";
chr11	HAVANA	exon	112609702	112609730	0	-	.	gene_id "ENSMUSG00000041674.18"; transcript_id "ENSMUST00000148724.2"; gene_type "lncRNA"; gene_name "BC006965"; transcript_type "lncRNA"; transcript_name "BC006965-214"; exon_number 6; exon_id "ENSMUSE00000824972.2"; level 2; transcript_support_level "3"; mgi_id "MGI:2384955"; tag "basic"; havana_gene "OTTMUSG00000003315.1"; havana_transcript "OTTMUST00000006959.1";
chr11	HAVANA	transcript	112609702	112635103	0	-	.	gene_id "ENSMUSG00000041674.18"; transcript_id "ENSMUST00000148724.2"; gene_type "lncRNA"; gene_name "BC006965"; transcript_type "lncRNA"; transcript_name "BC006965-214"; level 2; transcript_support_level "3"; mgi_id "MGI:2384955"; tag "basic"; havana_gene "OTTMUSG00000003315.1"; havana_transcript "OTTMUST00000006959.1";
chr11	HAVANA	exon	112612167	112612227	0	-	.	gene_id "ENSMUSG00000041674.18"; transcript_id "ENSMUST00000148724.2"; gene_type "lncRNA"; gene_name "BC006965"; transcript_type "lncRNA"; transcript_name "BC006965-214"; exon_number 5; exon_id "ENSMUSE00000833271.2"; level 2; transcript_support_level "3"; mgi_id "MGI:2384955"; tag "basic"; havana_gene "OTTMUSG00000003315.1"; havana_transcript "OTTMUST00000006959.1";
chr11	HAVANA	exon	112612566	112612712	0	-	.	gene_id "ENSMUSG00000041674.18"; transcript_id "ENSMUST00000148724.2"; gene_type "lncRNA"; gene_name "BC006965"; transcript_type "lncRNA"; transcript_name "BC006965-214"; exon_number 4; exon_id "ENSMUSE00000762296.2"; level 2; transcript_support_level "3"; mgi_id "MGI:2384955"; tag "basic"; havana_gene "OTTMUSG00000003315.1"; havana_transcript "OTTMUST00000006959.1";
chr11	sragcm37_mid	exon	112612566	112612715	0.127200719133572	-	.	gene_id "ENSMUSG00000041674.18"; transcript_id "ENSMUSG00000041674.18_tx_111"; exon_id "chr11_112612566_112612715_-"; exonnum "4"; txlen "2012";
chr11	HAVANA	exon	112612566	112612730	0	-	.	gene_id "ENSMUSG00000041674.18"; transcript_id "ENSMUST00000355442.1"; gene_type "lncRNA"; gene_name "BC006965"; transcript_type "lncRNA"; transcript_name "BC006965-256"; exon_number 8; exon_id "ENSMUSE00001699432.1"; level 2; mgi_id "MGI:2384955"; tag "basic"; tag "TAGENE"; havana_gene "OTTMUSG00000003315.1";
chr11	HAVANA	exon	112613123	112613231	0	-	.	gene_id "ENSMUSG00000041674.18"; transcript_id "ENSMUST00000355410.1"; gene_type "lncRNA"; gene_name "BC006965"; transcript_type "lncRNA"; transcript_name "BC006965-224"; exon_number 3; exon_id "ENSMUSE00000760037.2"; level 2; mgi_id "MGI:2384955"; tag "TAGENE"; havana_gene "OTTMUSG00000003315.1";
chr11	HAVANA	exon	112613123	112613231	0	-	.	gene_id "ENSMUSG00000041674.18"; transcript_id "ENSMUST00000355416.1"; gene_type "lncRNA"; gene_name "BC006965"; transcript_type "lncRNA"; transcript_name "BC006965-230"; exon_number 6; exon_id "ENSMUSE00000760037.2"; level 2; mgi_id "MGI:2384955"; tag "basic"; tag "TAGENE"; havana_gene "OTTMUSG00000003315.1";
chr11	HAVANA	exon	112613123	112613231	0	-	.	gene_id "ENSMUSG00000041674.18"; transcript_id "ENSMUST00000355414.1"; gene_type "lncRNA"; gene_name "BC006965"; transcript_type "lncRNA"; transcript_name "BC006965-228"; exon_number 3; exon_id "ENSMUSE00000760037.2"; level 2; mgi_id "MGI:2384955"; tag "TAGENE"; havana_gene "OTTMUSG00000003315.1";
chr11	HAVANA	exon	112613123	112613231	0	-	.	gene_id "ENSMUSG00000041674.18"; transcript_id "ENSMUST00000355421.1"; gene_type "lncRNA"; gene_name "BC006965"; transcript_type "lncRNA"; transcript_name "BC006965-235"; exon_number 5; exon_id "ENSMUSE00000760037.2"; level 2; mgi_id "MGI:2384955"; tag "TAGENE"; havana_gene "OTTMUSG00000003315.1";
chr11	HAVANA	exon	112613123	112613231	0	-	.	gene_id "ENSMUSG00000041674.18"; transcript_id "ENSMUST00000355429.1"; gene_type "lncRNA"; gene_name "BC006965"; transcript_type "lncRNA"; transcript_name "BC006965-243"; exon_number 3; exon_id "ENSMUSE00000760037.2"; level 2; mgi_id "MGI:2384955"; tag "TAGENE"; havana_gene "OTTMUSG00000003315.1";
chr11	HAVANA	exon	112613123	112613231	0	-	.	gene_id "ENSMUSG00000041674.18"; transcript_id "ENSMUST00000137081.8"; gene_type "lncRNA"; gene_name "BC006965"; transcript_type "lncRNA"; transcript_name "BC006965-205"; exon_number 4; exon_id "ENSMUSE00000760037.2"; level 2; transcript_support_level "1"; mgi_id "MGI:2384955"; tag "basic"; havana_gene "OTTMUSG00000003315.1"; havana_transcript "OTTMUST00000006945.1";
chr11	HAVANA	exon	112613123	112613231	0	-	.	gene_id "ENSMUSG00000041674.18"; transcript_id "ENSMUST00000355430.1"; gene_type "lncRNA"; gene_name "BC006965"; transcript_type "lncRNA"; transcript_name "BC006965-244"; exon_number 7; exon_id "ENSMUSE00000760037.2"; level 2; mgi_id "MGI:2384955"; tag "basic"; tag "TAGENE"; havana_gene "OTTMUSG00000003315.1";
chr11	HAVANA	exon	112613123	112613231	0	-	.	gene_id "ENSMUSG00000041674.18"; transcript_id "ENSMUST00000355440.1"; gene_type "lncRNA"; gene_name "BC006965"; transcript_type "lncRNA"; transcript_name "BC006965-254"; exon_number 3; exon_id "ENSMUSE00000760037.2"; level 2; mgi_id "MGI:2384955"; tag "TAGENE"; havana_gene "OTTMUSG00000003315.1";
chr11	HAVANA	exon	112613123	112613231	0	-	.	gene_id "ENSMUSG00000041674.18"; transcript_id "ENSMUST00000355423.1"; gene_type "lncRNA"; gene_name "BC006965"; transcript_type "lncRNA"; transcript_name "BC006965-237"; exon_number 3; exon_id "ENSMUSE00000760037.2"; level 2; mgi_id "MGI:2384955"; tag "TAGENE"; havana_gene "OTTMUSG00000003315.1";
chr11	HAVANA	exon	112613123	112613231	0	-	.	gene_id "ENSMUSG00000041674.18"; transcript_id "ENSMUST00000355443.1"; gene_type "lncRNA"; gene_name "BC006965"; transcript_type "lncRNA"; transcript_name "BC006965-257"; exon_number 2; exon_id "ENSMUSE00000760037.2"; level 2; mgi_id "MGI:2384955"; tag "TAGENE"; havana_gene "OTTMUSG00000003315.1";
chr11	HAVANA	exon	112613123	112613231	0	-	.	gene_id "ENSMUSG00000041674.18"; transcript_id "ENSMUST00000355444.1"; gene_type "lncRNA"; gene_name "BC006965"; transcript_type "lncRNA"; transcript_name "BC006965-258"; exon_number 2; exon_id "ENSMUSE00000760037.2"; level 2; mgi_id "MGI:2384955"; tag "TAGENE"; havana_gene "OTTMUSG00000003315.1";
chr11	HAVANA	exon	112613123	112613231	0	-	.	gene_id "ENSMUSG00000041674.18"; transcript_id "ENSMUST00000355442.1"; gene_type "lncRNA"; gene_name "BC006965"; transcript_type "lncRNA"; transcript_name "BC006965-256"; exon_number 7; exon_id "ENSMUSE00000760037.2"; level 2; mgi_id "MGI:2384955"; tag "basic"; tag "TAGENE"; havana_gene "OTTMUSG00000003315.1";
chr11	HAVANA	exon	112613123	112613231	0	-	.	gene_id "ENSMUSG00000041674.18"; transcript_id "ENSMUST00000148724.2"; gene_type "lncRNA"; gene_name "BC006965"; transcript_type "lncRNA"; transcript_name "BC006965-214"; exon_number 3; exon_id "ENSMUSE00000760037.2"; level 2; transcript_support_level "3"; mgi_id "MGI:2384955"; tag "basic"; havana_gene "OTTMUSG00000003315.1"; havana_transcript "OTTMUST00000006959.1";
chr11	ENSEMBL_gcm37	exon	112613123	112613231	0.127200719133572	-	.	gene_id "ENSMUSG00000041674.18"; transcript_id "ENSMUSG00000041674.18_tx_111"; exon_id "chr11_112613123_112613231_-"; exonnum "3"; txlen "2012";
chr11	ENSEMBL_gcm37	exon	112613123	112613231	0.00372559273683233	-	.	gene_id "ENSMUSG00000041674.18"; transcript_id "ENSMUSG00000041674.18_tx_117"; exon_id "chr11_112613123_112613231_-"; exonnum "9"; txlen "2274";
chr11	ENSEMBL_gcm37	exon	112613123	112613231	0.00209335466576682	-	.	gene_id "ENSMUSG00000041674.18"; transcript_id "ENSMUSG00000041674.18_tx_118"; exon_id "chr11_112613123_112613231_-"; exonnum "9"; txlen "2195";
chr11	HAVANA	exon	112618354	112619406	0	-	.	gene_id "ENSMUSG00000041674.18"; transcript_id "ENSMUST00000355445.1"; gene_type "lncRNA"; gene_name "BC006965"; transcript_type "lncRNA"; transcript_name "BC006965-259"; exon_number 4; exon_id "ENSMUSE00001699471.1"; level 2; mgi_id "MGI:2384955"; tag "basic"; tag "TAGENE"; havana_gene "OTTMUSG00000003315.1";
chr11	HAVANA	transcript	112618354	112672854	0	-	.	gene_id "ENSMUSG00000041674.18"; transcript_id "ENSMUST00000355445.1"; gene_type "lncRNA"; gene_name "BC006965"; transcript_type "lncRNA"; transcript_name "BC006965-259"; level 2; mgi_id "MGI:2384955"; tag "basic"; tag "TAGENE"; havana_gene "OTTMUSG00000003315.1";
chr11	HAVANA	exon	112619745	112619839	0	-	.	gene_id "ENSMUSG00000041674.18"; transcript_id "ENSMUST00000355445.1"; gene_type "lncRNA"; gene_name "BC006965"; transcript_type "lncRNA"; transcript_name "BC006965-259"; exon_number 3; exon_id "ENSMUSE00001699456.1"; level 2; mgi_id "MGI:2384955"; tag "basic"; tag "TAGENE"; havana_gene "OTTMUSG00000003315.1";
chr11	ENSEMBL_gcm37	exon	112619745	112619839	1.03250844998743	-	.	gene_id "ENSMUSG00000041674.18"; transcript_id "ENSMUSG00000041674.18_tx_27"; exon_id "chr11_112619745_112619839_-"; exonnum "3"; txlen "1167";
chr11	ENSEMBL_gcm37	exon	112619745	112619839	1.03250844998743	-	.	gene_id "ENSMUSG00000041674.18"; transcript_id "ENSMUSG00000041674.18_tx_28"; exon_id "chr11_112619745_112619839_-"; exonnum "3"; txlen "1294";
chr11	ENSEMBL_gcm37	exon	112619745	112619839	0.998839696183491	-	.	gene_id "ENSMUSG00000041674.18"; transcript_id "ENSMUSG00000041674.18_tx_29"; exon_id "chr11_112619745_112619839_-"; exonnum "3"; txlen "1247";
chr11	ENSEMBL_gcm37	exon	112619745	112619839	0.998839696183491	-	.	gene_id "ENSMUSG00000041674.18"; transcript_id "ENSMUSG00000041674.18_tx_30"; exon_id "chr11_112619745_112619839_-"; exonnum "3"; txlen "1374";
chr11	HAVANA	exon	112629898	112629971	0	-	.	gene_id "ENSMUSG00000041674.18"; transcript_id "ENSMUST00000148724.2"; gene_type "lncRNA"; gene_name "BC006965"; transcript_type "lncRNA"; transcript_name "BC006965-214"; exon_number 2; exon_id "ENSMUSE00000833899.2"; level 2; transcript_support_level "3"; mgi_id "MGI:2384955"; tag "basic"; havana_gene "OTTMUSG00000003315.1"; havana_transcript "OTTMUST00000006959.1";
chr11	HAVANA	exon	112634993	112635103	0	-	.	gene_id "ENSMUSG00000041674.18"; transcript_id "ENSMUST00000148724.2"; gene_type "lncRNA"; gene_name "BC006965"; transcript_type "lncRNA"; transcript_name "BC006965-214"; exon_number 1; exon_id "ENSMUSE00000815618.2"; level 2; transcript_support_level "3"; mgi_id "MGI:2384955"; tag "basic"; havana_gene "OTTMUSG00000003315.1"; havana_transcript "OTTMUST00000006959.1";
chr11	sragcm37_es	exon	112636931	112637357	0.156542235352186	-	.	gene_id "ENSMUSG00000041674.18"; transcript_id "ENSMUSG00000041674.18_tx_108"; exon_id "chr11_112636931_112637357_-"; exonnum "6"; txlen "724";
chr11	sragcm37_es	exon	112636931	112637357	0.429508665718753	-	.	gene_id "ENSMUSG00000041674.18"; transcript_id "ENSMUSG00000041674.18_tx_58"; exon_id "chr11_112636931_112637357_-"; exonnum "3"; txlen "601";
chr11	sragcm37_es	exon	112636931	112637357	0.289628270395894	-	.	gene_id "ENSMUSG00000041674.18"; transcript_id "ENSMUSG00000041674.18_tx_76"; exon_id "chr11_112636931_112637357_-"; exonnum "4"; txlen "679";
chr11	sragcm37_es	exon	112636931	112637357	0.245452610737583	-	.	gene_id "ENSMUSG00000041674.18"; transcript_id "ENSMUSG00000041674.18_tx_82"; exon_id "chr11_112636931_112637357_-"; exonnum "5"; txlen "709";
chr11	sragcm37_es	exon	112636931	112637357	0.200289745231942	-	.	gene_id "ENSMUSG00000041674.18"; transcript_id "ENSMUSG00000041674.18_tx_94"; exon_id "chr11_112636931_112637357_-"; exonnum "4"; txlen "826";
chr11	sragcm37_mid	exon	112644069	112644293	0.00372559273683233	-	.	gene_id "ENSMUSG00000041674.18"; transcript_id "ENSMUSG00000041674.18_tx_117"; exon_id "chr11_112644069_112644293_-"; exonnum "8"; txlen "2274";
chr11	sragcm37_mid	exon	112644069	112644293	0.00209335466576682	-	.	gene_id "ENSMUSG00000041674.18"; transcript_id "ENSMUSG00000041674.18_tx_118"; exon_id "chr11_112644069_112644293_-"; exonnum "8"; txlen "2195";
chr11	sragcm37_mid	exon	112644069	112644293	1.03250844998743	-	.	gene_id "ENSMUSG00000041674.18"; transcript_id "ENSMUSG00000041674.18_tx_27"; exon_id "chr11_112644069_112644293_-"; exonnum "2"; txlen "1167";
chr11	sragcm37_mid	exon	112644069	112644293	1.03250844998743	-	.	gene_id "ENSMUSG00000041674.18"; transcript_id "ENSMUSG00000041674.18_tx_28"; exon_id "chr11_112644069_112644293_-"; exonnum "2"; txlen "1294";
chr11	sragcm37_mid	exon	112644069	112644293	0.998839696183491	-	.	gene_id "ENSMUSG00000041674.18"; transcript_id "ENSMUSG00000041674.18_tx_29"; exon_id "chr11_112644069_112644293_-"; exonnum "2"; txlen "1247";
chr11	sragcm37_mid	exon	112644069	112644293	0.998839696183491	-	.	gene_id "ENSMUSG00000041674.18"; transcript_id "ENSMUSG00000041674.18_tx_30"; exon_id "chr11_112644069_112644293_-"; exonnum "2"; txlen "1374";
chr11	sragcm37_mid	exon	112644069	112644293	0.965170942379553	-	.	gene_id "ENSMUSG00000041674.18"; transcript_id "ENSMUSG00000041674.18_tx_31"; exon_id "chr11_112644069_112644293_-"; exonnum "2"; txlen "1279";
chr11	sragcm37_mid	exon	112644069	112644293	0.965170942379553	-	.	gene_id "ENSMUSG00000041674.18"; transcript_id "ENSMUSG00000041674.18_tx_32"; exon_id "chr11_112644069_112644293_-"; exonnum "2"; txlen "1152";
chr11	sragcm37_mid	exon	112644069	112644293	0.965170942379553	-	.	gene_id "ENSMUSG00000041674.18"; transcript_id "ENSMUSG00000041674.18_tx_33"; exon_id "chr11_112644069_112644293_-"; exonnum "2"; txlen "1072";
chr11	sragcm37_mid	exon	112644069	112644293	0.965170942379553	-	.	gene_id "ENSMUSG00000041674.18"; transcript_id "ENSMUSG00000041674.18_tx_34"; exon_id "chr11_112644069_112644293_-"; exonnum "2"; txlen "1199";
chr11	sragcm37_mid	exon	112644069	112644293	0.886610516837031	-	.	gene_id "ENSMUSG00000041674.18"; transcript_id "ENSMUSG00000041674.18_tx_36"; exon_id "chr11_112644069_112644293_-"; exonnum "2"; txlen "1059";
chr11	sragcm37_mid	exon	112644069	112644293	0.886610516837031	-	.	gene_id "ENSMUSG00000041674.18"; transcript_id "ENSMUSG00000041674.18_tx_37"; exon_id "chr11_112644069_112644293_-"; exonnum "2"; txlen "1186";
chr11	sragcm37_mid	exon	112644069	112644293	0.200289745231942	-	.	gene_id "ENSMUSG00000041674.18"; transcript_id "ENSMUSG00000041674.18_tx_94"; exon_id "chr11_112644069_112644293_-"; exonnum "3"; txlen "826";
chr11	HAVANA	exon	112648363	112648498	0	-	.	gene_id "ENSMUSG00000041674.18"; transcript_id "ENSMUST00000355450.1"; gene_type "lncRNA"; gene_name "BC006965"; transcript_type "lncRNA"; transcript_name "BC006965-264"; exon_number 6; exon_id "ENSMUSE00001699454.1"; level 2; mgi_id "MGI:2384955"; tag "TAGENE"; havana_gene "OTTMUSG00000003315.1";
chr11	HAVANA	transcript	112648363	112672825	0	-	.	gene_id "ENSMUSG00000041674.18"; transcript_id "ENSMUST00000355450.1"; gene_type "lncRNA"; gene_name "BC006965"; transcript_type "lncRNA"; transcript_name "BC006965-264"; level 2; mgi_id "MGI:2384955"; tag "TAGENE"; havana_gene "OTTMUSG00000003315.1";
chr11	HAVANA	exon	112649728	112649894	0	-	.	gene_id "ENSMUSG00000041674.18"; transcript_id "ENSMUST00000355430.1"; gene_type "lncRNA"; gene_name "BC006965"; transcript_type "lncRNA"; transcript_name "BC006965-244"; exon_number 6; exon_id "ENSMUSE00001699486.1"; level 2; mgi_id "MGI:2384955"; tag "basic"; tag "TAGENE"; havana_gene "OTTMUSG00000003315.1";
chr11	HAVANA	exon	112649728	112649894	0	-	.	gene_id "ENSMUSG00000041674.18"; transcript_id "ENSMUST00000355450.1"; gene_type "lncRNA"; gene_name "BC006965"; transcript_type "lncRNA"; transcript_name "BC006965-264"; exon_number 5; exon_id "ENSMUSE00001699486.1"; level 2; mgi_id "MGI:2384955"; tag "TAGENE"; havana_gene "OTTMUSG00000003315.1";
chr11	HAVANA	exon	112658487	112658902	0	-	.	gene_id "ENSMUSG00000041674.18"; transcript_id "ENSMUST00000355458.1"; gene_type "lncRNA"; gene_name "BC006965"; transcript_type "lncRNA"; transcript_name "BC006965-272"; exon_number 4; exon_id "ENSMUSE00001699459.1"; level 2; mgi_id "MGI:2384955"; tag "TAGENE"; havana_gene "OTTMUSG00000003315.1";
chr11	HAVANA	exon	112658487	112658902	0	-	.	gene_id "ENSMUSG00000041674.18"; transcript_id "ENSMUST00000355457.1"; gene_type "lncRNA"; gene_name "BC006965"; transcript_type "lncRNA"; transcript_name "BC006965-271"; exon_number 5; exon_id "ENSMUSE00001699459.1"; level 2; mgi_id "MGI:2384955"; tag "TAGENE"; havana_gene "OTTMUSG00000003315.1";
chr11	HAVANA	exon	112658487	112658902	0	-	.	gene_id "ENSMUSG00000041674.18"; transcript_id "ENSMUST00000355456.1"; gene_type "lncRNA"; gene_name "BC006965"; transcript_type "lncRNA"; transcript_name "BC006965-270"; exon_number 3; exon_id "ENSMUSE00001699459.1"; level 2; mgi_id "MGI:2384955"; tag "TAGENE"; havana_gene "OTTMUSG00000003315.1";
chr11	HAVANA	exon	112658487	112658902	0	-	.	gene_id "ENSMUSG00000041674.18"; transcript_id "ENSMUST00000355455.1"; gene_type "lncRNA"; gene_name "BC006965"; transcript_type "lncRNA"; transcript_name "BC006965-269"; exon_number 3; exon_id "ENSMUSE00001699459.1"; level 2; mgi_id "MGI:2384955"; tag "TAGENE"; havana_gene "OTTMUSG00000003315.1";
chr11	HAVANA	transcript	112658487	112672810	0	-	.	gene_id "ENSMUSG00000041674.18"; transcript_id "ENSMUST00000355458.1"; gene_type "lncRNA"; gene_name "BC006965"; transcript_type "lncRNA"; transcript_name "BC006965-272"; level 2; mgi_id "MGI:2384955"; tag "TAGENE"; havana_gene "OTTMUSG00000003315.1";
chr11	HAVANA	transcript	112658487	112672814	0	-	.	gene_id "ENSMUSG00000041674.18"; transcript_id "ENSMUST00000355457.1"; gene_type "lncRNA"; gene_name "BC006965"; transcript_type "lncRNA"; transcript_name "BC006965-271"; level 2; mgi_id "MGI:2384955"; tag "TAGENE"; havana_gene "OTTMUSG00000003315.1";
chr11	HAVANA	transcript	112658487	112672824	0	-	.	gene_id "ENSMUSG00000041674.18"; transcript_id "ENSMUST00000355456.1"; gene_type "lncRNA"; gene_name "BC006965"; transcript_type "lncRNA"; transcript_name "BC006965-270"; level 2; mgi_id "MGI:2384955"; tag "TAGENE"; havana_gene "OTTMUSG00000003315.1";
chr11	HAVANA	transcript	112658487	112676088	0	-	.	gene_id "ENSMUSG00000041674.18"; transcript_id "ENSMUST00000355455.1"; gene_type "lncRNA"; gene_name "BC006965"; transcript_type "lncRNA"; transcript_name "BC006965-269"; level 2; mgi_id "MGI:2384955"; tag "TAGENE"; havana_gene "OTTMUSG00000003315.1";
chr11	HAVANA	exon	112658590	112658902	0	-	.	gene_id "ENSMUSG00000041674.18"; transcript_id "ENSMUST00000355412.1"; gene_type "lncRNA"; gene_name "BC006965"; transcript_type "lncRNA"; transcript_name "BC006965-226"; exon_number 3; exon_id "ENSMUSE00001699493.1"; level 2; mgi_id "MGI:2384955"; tag "TAGENE"; havana_gene "OTTMUSG00000003315.1";
chr11	HAVANA	exon	112658590	112658902	0	-	.	gene_id "ENSMUSG00000041674.18"; transcript_id "ENSMUST00000355442.1"; gene_type "lncRNA"; gene_name "BC006965"; transcript_type "lncRNA"; transcript_name "BC006965-256"; exon_number 6; exon_id "ENSMUSE00001699493.1"; level 2; mgi_id "MGI:2384955"; tag "basic"; tag "TAGENE"; havana_gene "OTTMUSG00000003315.1";
chr11	ENSEMBL_gcm37	exon	112658590	112658902	0.00372559273683233	-	.	gene_id "ENSMUSG00000041674.18"; transcript_id "ENSMUSG00000041674.18_tx_117"; exon_id "chr11_112658590_112658902_-"; exonnum "7"; txlen "2274";
chr11	ENSEMBL_gcm37	exon	112658590	112658902	0.00209335466576682	-	.	gene_id "ENSMUSG00000041674.18"; transcript_id "ENSMUSG00000041674.18_tx_118"; exon_id "chr11_112658590_112658902_-"; exonnum "7"; txlen "2195";
chr11	HAVANA	exon	112664629	112665257	0	-	.	gene_id "ENSMUSG00000041674.18"; transcript_id "ENSMUST00000355459.1"; gene_type "lncRNA"; gene_name "BC006965"; transcript_type "lncRNA"; transcript_name "BC006965-273"; exon_number 2; exon_id "ENSMUSE00001699484.1"; level 2; mgi_id "MGI:2384955"; tag "TAGENE"; havana_gene "OTTMUSG00000003315.1";
chr11	HAVANA	transcript	112664629	112672803	0	-	.	gene_id "ENSMUSG00000041674.18"; transcript_id "ENSMUST00000355459.1"; gene_type "lncRNA"; gene_name "BC006965"; transcript_type "lncRNA"; transcript_name "BC006965-273"; level 2; mgi_id "MGI:2384955"; tag "TAGENE"; havana_gene "OTTMUSG00000003315.1";
chr11	HAVANA	exon	112665125	112665167	0	-	.	gene_id "ENSMUSG00000041674.18"; transcript_id "ENSMUST00000355444.1"; gene_type "lncRNA"; gene_name "BC006965"; transcript_type "lncRNA"; transcript_name "BC006965-258"; exon_number 1; exon_id "ENSMUSE00001699497.1"; level 2; mgi_id "MGI:2384955"; tag "TAGENE"; havana_gene "OTTMUSG00000003315.1";
chr11	HAVANA	exon	112665125	112665176	0	-	.	gene_id "ENSMUSG00000041674.18"; transcript_id "ENSMUST00000142282.3"; gene_type "lncRNA"; gene_name "BC006965"; transcript_type "lncRNA"; transcript_name "BC006965-208"; exon_number 1; exon_id "ENSMUSE00001699494.1"; level 2; transcript_support_level "3"; mgi_id "MGI:2384955"; tag "TAGENE"; havana_gene "OTTMUSG00000003315.1"; havana_transcript "OTTMUST00000006957.1";
chr11	HAVANA	exon	112665125	112665257	0	-	.	gene_id "ENSMUSG00000041674.18"; transcript_id "ENSMUST00000355406.1"; gene_type "lncRNA"; gene_name "BC006965"; transcript_type "lncRNA"; transcript_name "BC006965-220"; exon_number 2; exon_id "ENSMUSE00000785952.2"; level 2; mgi_id "MGI:2384955"; tag "basic"; tag "TAGENE"; havana_gene "OTTMUSG00000003315.1";
chr11	HAVANA	exon	112665125	112665257	0	-	.	gene_id "ENSMUSG00000041674.18"; transcript_id "ENSMUST00000355405.1"; gene_type "lncRNA"; gene_name "BC006965"; transcript_type "lncRNA"; transcript_name "BC006965-219"; exon_number 2; exon_id "ENSMUSE00000785952.2"; level 2; mgi_id "MGI:2384955"; tag "basic"; tag "Ensembl_canonical"; tag "GENCODE_Primary"; tag "TAGENE"; havana_gene "OTTMUSG00000003315.1";
chr11	HAVANA	exon	112665125	112665257	0	-	.	gene_id "ENSMUSG00000041674.18"; transcript_id "ENSMUST00000355411.1"; gene_type "lncRNA"; gene_name "BC006965"; transcript_type "lncRNA"; transcript_name "BC006965-225"; exon_number 2; exon_id "ENSMUSE00000785952.2"; level 2; mgi_id "MGI:2384955"; tag "TAGENE"; havana_gene "OTTMUSG00000003315.1";
chr11	HAVANA	exon	112665125	112665257	0	-	.	gene_id "ENSMUSG00000041674.18"; transcript_id "ENSMUST00000355407.1"; gene_type "lncRNA"; gene_name "BC006965"; transcript_type "lncRNA"; transcript_name "BC006965-221"; exon_number 2; exon_id "ENSMUSE00000785952.2"; level 2; mgi_id "MGI:2384955"; tag "TAGENE"; havana_gene "OTTMUSG00000003315.1";
chr11	HAVANA	exon	112665125	112665257	0	-	.	gene_id "ENSMUSG00000041674.18"; transcript_id "ENSMUST00000355415.1"; gene_type "lncRNA"; gene_name "BC006965"; transcript_type "lncRNA"; transcript_name "BC006965-229"; exon_number 2; exon_id "ENSMUSE00000785952.2"; level 2; mgi_id "MGI:2384955"; tag "TAGENE"; havana_gene "OTTMUSG00000003315.1";
chr11	HAVANA	exon	112665125	112665257	0	-	.	gene_id "ENSMUSG00000041674.18"; transcript_id "ENSMUST00000355412.1"; gene_type "lncRNA"; gene_name "BC006965"; transcript_type "lncRNA"; transcript_name "BC006965-226"; exon_number 2; exon_id "ENSMUSE00000785952.2"; level 2; mgi_id "MGI:2384955"; tag "TAGENE"; havana_gene "OTTMUSG00000003315.1";
chr11	HAVANA	exon	112665125	112665257	0	-	.	gene_id "ENSMUSG00000041674.18"; transcript_id "ENSMUST00000355409.1"; gene_type "lncRNA"; gene_name "BC006965"; transcript_type "lncRNA"; transcript_name "BC006965-223"; exon_number 2; exon_id "ENSMUSE00000785952.2"; level 2; mgi_id "MGI:2384955"; tag "TAGENE"; havana_gene "OTTMUSG00000003315.1";
chr11	HAVANA	exon	112665125	112665257	0	-	.	gene_id "ENSMUSG00000041674.18"; transcript_id "ENSMUST00000355408.1"; gene_type "lncRNA"; gene_name "BC006965"; transcript_type "lncRNA"; transcript_name "BC006965-222"; exon_number 2; exon_id "ENSMUSE00000785952.2"; level 2; mgi_id "MGI:2384955"; tag "TAGENE"; havana_gene "OTTMUSG00000003315.1";
chr11	HAVANA	exon	112665125	112665257	0	-	.	gene_id "ENSMUSG00000041674.18"; transcript_id "ENSMUST00000355410.1"; gene_type "lncRNA"; gene_name "BC006965"; transcript_type "lncRNA"; transcript_name "BC006965-224"; exon_number 2; exon_id "ENSMUSE00000785952.2"; level 2; mgi_id "MGI:2384955"; tag "TAGENE"; havana_gene "OTTMUSG00000003315.1";
chr11	HAVANA	exon	112665125	112665257	0	-	.	gene_id "ENSMUSG00000041674.18"; transcript_id "ENSMUST00000125873.9"; gene_type "lncRNA"; gene_name "BC006965"; transcript_type "lncRNA"; transcript_name "BC006965-202"; exon_number 2; exon_id "ENSMUSE00000785952.2"; level 2; transcript_support_level "3"; mgi_id "MGI:2384955"; tag "TAGENE"; havana_gene "OTTMUSG00000003315.1"; havana_transcript "OTTMUST00000006952.1";
chr11	HAVANA	exon	112665125	112665257	0	-	.	gene_id "ENSMUSG00000041674.18"; transcript_id "ENSMUST00000355416.1"; gene_type "lncRNA"; gene_name "BC006965"; transcript_type "lncRNA"; transcript_name "BC006965-230"; exon_number 5; exon_id "ENSMUSE00000785952.2"; level 2; mgi_id "MGI:2384955"; tag "basic"; tag "TAGENE"; havana_gene "OTTMUSG00000003315.1";
chr11	HAVANA	exon	112665125	112665257	0	-	.	gene_id "ENSMUSG00000041674.18"; transcript_id "ENSMUST00000355418.1"; gene_type "lncRNA"; gene_name "BC006965"; transcript_type "lncRNA"; transcript_name "BC006965-232"; exon_number 4; exon_id "ENSMUSE00000785952.2"; level 2; mgi_id "MGI:2384955"; tag "TAGENE"; havana_gene "OTTMUSG00000003315.1";
chr11	HAVANA	exon	112665125	112665257	0	-	.	gene_id "ENSMUSG00000041674.18"; transcript_id "ENSMUST00000355420.1"; gene_type "lncRNA"; gene_name "BC006965"; transcript_type "lncRNA"; transcript_name "BC006965-234"; exon_number 3; exon_id "ENSMUSE00000785952.2"; level 2; mgi_id "MGI:2384955"; tag "TAGENE"; havana_gene "OTTMUSG00000003315.1";
chr11	HAVANA	exon	112665125	112665257	0	-	.	gene_id "ENSMUSG00000041674.18"; transcript_id "ENSMUST00000355419.1"; gene_type "lncRNA"; gene_name "BC006965"; transcript_type "lncRNA"; transcript_name "BC006965-233"; exon_number 2; exon_id "ENSMUSE00000785952.2"; level 2; mgi_id "MGI:2384955"; tag "TAGENE"; havana_gene "OTTMUSG00000003315.1";
chr11	HAVANA	exon	112665125	112665257	0	-	.	gene_id "ENSMUSG00000041674.18"; transcript_id "ENSMUST00000355414.1"; gene_type "lncRNA"; gene_name "BC006965"; transcript_type "lncRNA"; transcript_name "BC006965-228"; exon_number 2; exon_id "ENSMUSE00000785952.2"; level 2; mgi_id "MGI:2384955"; tag "TAGENE"; havana_gene "OTTMUSG00000003315.1";
chr11	HAVANA	exon	112665125	112665257	0	-	.	gene_id "ENSMUSG00000041674.18"; transcript_id "ENSMUST00000355417.1"; gene_type "lncRNA"; gene_name "BC006965"; transcript_type "lncRNA"; transcript_name "BC006965-231"; exon_number 2; exon_id "ENSMUSE00000785952.2"; level 2; mgi_id "MGI:2384955"; tag "basic"; tag "TAGENE"; havana_gene "OTTMUSG00000003315.1";
chr11	HAVANA	exon	112665125	112665257	0	-	.	gene_id "ENSMUSG00000041674.18"; transcript_id "ENSMUST00000355421.1"; gene_type "lncRNA"; gene_name "BC006965"; transcript_type "lncRNA"; transcript_name "BC006965-235"; exon_number 4; exon_id "ENSMUSE00000785952.2"; level 2; mgi_id "MGI:2384955"; tag "TAGENE"; havana_gene "OTTMUSG00000003315.1";
chr11	HAVANA	exon	112665125	112665257	0	-	.	gene_id "ENSMUSG00000041674.18"; transcript_id "ENSMUST00000355425.1"; gene_type "lncRNA"; gene_name "BC006965"; transcript_type "lncRNA"; transcript_name "BC006965-239"; exon_number 2; exon_id "ENSMUSE00000785952.2"; level 2; mgi_id "MGI:2384955"; tag "basic"; tag "TAGENE"; havana_gene "OTTMUSG00000003315.1";
chr11	HAVANA	exon	112665125	112665257	0	-	.	gene_id "ENSMUSG00000041674.18"; transcript_id "ENSMUST00000355427.1"; gene_type "lncRNA"; gene_name "BC006965"; transcript_type "lncRNA"; transcript_name "BC006965-241"; exon_number 3; exon_id "ENSMUSE00000785952.2"; level 2; mgi_id "MGI:2384955"; tag "TAGENE"; havana_gene "OTTMUSG00000003315.1";
chr11	HAVANA	exon	112665125	112665257	0	-	.	gene_id "ENSMUSG00000041674.18"; transcript_id "ENSMUST00000355428.1"; gene_type "lncRNA"; gene_name "BC006965"; transcript_type "lncRNA"; transcript_name "BC006965-242"; exon_number 4; exon_id "ENSMUSE00000785952.2"; level 2; mgi_id "MGI:2384955"; tag "TAGENE"; havana_gene "OTTMUSG00000003315.1";
chr11	HAVANA	exon	112665125	112665257	0	-	.	gene_id "ENSMUSG00000041674.18"; transcript_id "ENSMUST00000355429.1"; gene_type "lncRNA"; gene_name "BC006965"; transcript_type "lncRNA"; transcript_name "BC006965-243"; exon_number 2; exon_id "ENSMUSE00000785952.2"; level 2; mgi_id "MGI:2384955"; tag "TAGENE"; havana_gene "OTTMUSG00000003315.1";
chr11	HAVANA	exon	112665125	112665257	0	-	.	gene_id "ENSMUSG00000041674.18"; transcript_id "ENSMUST00000355426.1"; gene_type "lncRNA"; gene_name "BC006965"; transcript_type "lncRNA"; transcript_name "BC006965-240"; exon_number 2; exon_id "ENSMUSE00000785952.2"; level 2; mgi_id "MGI:2384955"; tag "TAGENE"; havana_gene "OTTMUSG00000003315.1";
chr11	HAVANA	exon	112665125	112665257	0	-	.	gene_id "ENSMUSG00000041674.18"; transcript_id "ENSMUST00000137081.8"; gene_type "lncRNA"; gene_name "BC006965"; transcript_type "lncRNA"; transcript_name "BC006965-205"; exon_number 3; exon_id "ENSMUSE00000785952.2"; level 2; transcript_support_level "1"; mgi_id "MGI:2384955"; tag "basic"; havana_gene "OTTMUSG00000003315.1"; havana_transcript "OTTMUST00000006945.1";
chr11	HAVANA	exon	112665125	112665257	0	-	.	gene_id "ENSMUSG00000041674.18"; transcript_id "ENSMUST00000355430.1"; gene_type "lncRNA"; gene_name "BC006965"; transcript_type "lncRNA"; transcript_name "BC006965-244"; exon_number 5; exon_id "ENSMUSE00000785952.2"; level 2; mgi_id "MGI:2384955"; tag "basic"; tag "TAGENE"; havana_gene "OTTMUSG00000003315.1";
chr11	HAVANA	exon	112665125	112665257	0	-	.	gene_id "ENSMUSG00000041674.18"; transcript_id "ENSMUST00000355433.1"; gene_type "lncRNA"; gene_name "BC006965"; transcript_type "lncRNA"; transcript_name "BC006965-247"; exon_number 3; exon_id "ENSMUSE00000785952.2"; level 2; mgi_id "MGI:2384955"; tag "TAGENE"; havana_gene "OTTMUSG00000003315.1";
chr11	HAVANA	exon	112665125	112665257	0	-	.	gene_id "ENSMUSG00000041674.18"; transcript_id "ENSMUST00000355440.1"; gene_type "lncRNA"; gene_name "BC006965"; transcript_type "lncRNA"; transcript_name "BC006965-254"; exon_number 2; exon_id "ENSMUSE00000785952.2"; level 2; mgi_id "MGI:2384955"; tag "TAGENE"; havana_gene "OTTMUSG00000003315.1";
chr11	HAVANA	exon	112665125	112665257	0	-	.	gene_id "ENSMUSG00000041674.18"; transcript_id "ENSMUST00000355437.1"; gene_type "lncRNA"; gene_name "BC006965"; transcript_type "lncRNA"; transcript_name "BC006965-251"; exon_number 2; exon_id "ENSMUSE00000785952.2"; level 2; mgi_id "MGI:2384955"; tag "TAGENE"; havana_gene "OTTMUSG00000003315.1";
chr11	HAVANA	exon	112665125	112665257	0	-	.	gene_id "ENSMUSG00000041674.18"; transcript_id "ENSMUST00000355436.1"; gene_type "lncRNA"; gene_name "BC006965"; transcript_type "lncRNA"; transcript_name "BC006965-250"; exon_number 2; exon_id "ENSMUSE00000785952.2"; level 2; mgi_id "MGI:2384955"; tag "TAGENE"; havana_gene "OTTMUSG00000003315.1";
chr11	HAVANA	exon	112665125	112665257	0	-	.	gene_id "ENSMUSG00000041674.18"; transcript_id "ENSMUST00000355431.1"; gene_type "lncRNA"; gene_name "BC006965"; transcript_type "lncRNA"; transcript_name "BC006965-245"; exon_number 2; exon_id "ENSMUSE00000785952.2"; level 2; mgi_id "MGI:2384955"; tag "TAGENE"; havana_gene "OTTMUSG00000003315.1";
chr11	HAVANA	exon	112665125	112665257	0	-	.	gene_id "ENSMUSG00000041674.18"; transcript_id "ENSMUST00000355423.1"; gene_type "lncRNA"; gene_name "BC006965"; transcript_type "lncRNA"; transcript_name "BC006965-237"; exon_number 2; exon_id "ENSMUSE00000785952.2"; level 2; mgi_id "MGI:2384955"; tag "TAGENE"; havana_gene "OTTMUSG00000003315.1";
chr11	HAVANA	exon	112665125	112665257	0	-	.	gene_id "ENSMUSG00000041674.18"; transcript_id "ENSMUST00000355422.1"; gene_type "lncRNA"; gene_name "BC006965"; transcript_type "lncRNA"; transcript_name "BC006965-236"; exon_number 2; exon_id "ENSMUSE00000785952.2"; level 2; mgi_id "MGI:2384955"; tag "TAGENE"; havana_gene "OTTMUSG00000003315.1";
chr11	HAVANA	exon	112665125	112665257	0	-	.	gene_id "ENSMUSG00000041674.18"; transcript_id "ENSMUST00000355432.1"; gene_type "lncRNA"; gene_name "BC006965"; transcript_type "lncRNA"; transcript_name "BC006965-246"; exon_number 2; exon_id "ENSMUSE00000785952.2"; level 2; mgi_id "MGI:2384955"; tag "TAGENE"; havana_gene "OTTMUSG00000003315.1";
chr11	HAVANA	exon	112665125	112665257	0	-	.	gene_id "ENSMUSG00000041674.18"; transcript_id "ENSMUST00000355441.1"; gene_type "lncRNA"; gene_name "BC006965"; transcript_type "lncRNA"; transcript_name "BC006965-255"; exon_number 3; exon_id "ENSMUSE00000785952.2"; level 2; mgi_id "MGI:2384955"; tag "TAGENE"; havana_gene "OTTMUSG00000003315.1";
chr11	HAVANA	exon	112665125	112665257	0	-	.	gene_id "ENSMUSG00000041674.18"; transcript_id "ENSMUST00000355438.1"; gene_type "lncRNA"; gene_name "BC006965"; transcript_type "lncRNA"; transcript_name "BC006965-252"; exon_number 3; exon_id "ENSMUSE00000785952.2"; level 2; mgi_id "MGI:2384955"; tag "TAGENE"; havana_gene "OTTMUSG00000003315.1";
chr11	HAVANA	exon	112665125	112665257	0	-	.	gene_id "ENSMUSG00000041674.18"; transcript_id "ENSMUST00000355424.1"; gene_type "lncRNA"; gene_name "BC006965"; transcript_type "lncRNA"; transcript_name "BC006965-238"; exon_number 2; exon_id "ENSMUSE00000785952.2"; level 2; mgi_id "MGI:2384955"; tag "TAGENE"; havana_gene "OTTMUSG00000003315.1";
chr11	HAVANA	exon	112665125	112665257	0	-	.	gene_id "ENSMUSG00000041674.18"; transcript_id "ENSMUST00000355434.1"; gene_type "lncRNA"; gene_name "BC006965"; transcript_type "lncRNA"; transcript_name "BC006965-248"; exon_number 2; exon_id "ENSMUSE00000785952.2"; level 2; mgi_id "MGI:2384955"; tag "TAGENE"; havana_gene "OTTMUSG00000003315.1";
chr11	HAVANA	exon	112665125	112665257	0	-	.	gene_id "ENSMUSG00000041674.18"; transcript_id "ENSMUST00000355435.1"; gene_type "lncRNA"; gene_name "BC006965"; transcript_type "lncRNA"; transcript_name "BC006965-249"; exon_number 2; exon_id "ENSMUSE00000785952.2"; level 2; mgi_id "MGI:2384955"; tag "TAGENE"; havana_gene "OTTMUSG00000003315.1";
chr11	HAVANA	exon	112665125	112665257	0	-	.	gene_id "ENSMUSG00000041674.18"; transcript_id "ENSMUST00000355442.1"; gene_type "lncRNA"; gene_name "BC006965"; transcript_type "lncRNA"; transcript_name "BC006965-256"; exon_number 5; exon_id "ENSMUSE00000785952.2"; level 2; mgi_id "MGI:2384955"; tag "basic"; tag "TAGENE"; havana_gene "OTTMUSG00000003315.1";
chr11	HAVANA	exon	112665125	112665257	0	-	.	gene_id "ENSMUSG00000041674.18"; transcript_id "ENSMUST00000355445.1"; gene_type "lncRNA"; gene_name "BC006965"; transcript_type "lncRNA"; transcript_name "BC006965-259"; exon_number 2; exon_id "ENSMUSE00000785952.2"; level 2; mgi_id "MGI:2384955"; tag "basic"; tag "TAGENE"; havana_gene "OTTMUSG00000003315.1";
chr11	HAVANA	exon	112665125	112665257	0	-	.	gene_id "ENSMUSG00000041674.18"; transcript_id "ENSMUST00000355450.1"; gene_type "lncRNA"; gene_name "BC006965"; transcript_type "lncRNA"; transcript_name "BC006965-264"; exon_number 4; exon_id "ENSMUSE00000785952.2"; level 2; mgi_id "MGI:2384955"; tag "TAGENE"; havana_gene "OTTMUSG00000003315.1";
chr11	HAVANA	exon	112665125	112665257	0	-	.	gene_id "ENSMUSG00000041674.18"; transcript_id "ENSMUST00000355458.1"; gene_type "lncRNA"; gene_name "BC006965"; transcript_type "lncRNA"; transcript_name "BC006965-272"; exon_number 3; exon_id "ENSMUSE00000785952.2"; level 2; mgi_id "MGI:2384955"; tag "TAGENE"; havana_gene "OTTMUSG00000003315.1";
chr11	HAVANA	exon	112665125	112665257	0	-	.	gene_id "ENSMUSG00000041674.18"; transcript_id "ENSMUST00000355457.1"; gene_type "lncRNA"; gene_name "BC006965"; transcript_type "lncRNA"; transcript_name "BC006965-271"; exon_number 4; exon_id "ENSMUSE00000785952.2"; level 2; mgi_id "MGI:2384955"; tag "TAGENE"; havana_gene "OTTMUSG00000003315.1";
chr11	HAVANA	exon	112665125	112665257	0	-	.	gene_id "ENSMUSG00000041674.18"; transcript_id "ENSMUST00000355456.1"; gene_type "lncRNA"; gene_name "BC006965"; transcript_type "lncRNA"; transcript_name "BC006965-270"; exon_number 2; exon_id "ENSMUSE00000785952.2"; level 2; mgi_id "MGI:2384955"; tag "TAGENE"; havana_gene "OTTMUSG00000003315.1";
chr11	HAVANA	exon	112665125	112665257	0	-	.	gene_id "ENSMUSG00000041674.18"; transcript_id "ENSMUST00000355455.1"; gene_type "lncRNA"; gene_name "BC006965"; transcript_type "lncRNA"; transcript_name "BC006965-269"; exon_number 2; exon_id "ENSMUSE00000785952.2"; level 2; mgi_id "MGI:2384955"; tag "TAGENE"; havana_gene "OTTMUSG00000003315.1";
chr11	ENSEMBL_gcm37	exon	112665125	112665257	0.156542235352186	-	.	gene_id "ENSMUSG00000041674.18"; transcript_id "ENSMUSG00000041674.18_tx_108"; exon_id "chr11_112665125_112665257_-"; exonnum "5"; txlen "724";
chr11	ENSEMBL_gcm37	exon	112665125	112665257	0.127200719133572	-	.	gene_id "ENSMUSG00000041674.18"; transcript_id "ENSMUSG00000041674.18_tx_111"; exon_id "chr11_112665125_112665257_-"; exonnum "2"; txlen "2012";
chr11	ENSEMBL_gcm37	exon	112665125	112665257	0.00372559273683233	-	.	gene_id "ENSMUSG00000041674.18"; transcript_id "ENSMUSG00000041674.18_tx_117"; exon_id "chr11_112665125_112665257_-"; exonnum "6"; txlen "2274";
chr11	ENSEMBL_gcm37	exon	112665125	112665257	0.00209335466576682	-	.	gene_id "ENSMUSG00000041674.18"; transcript_id "ENSMUSG00000041674.18_tx_118"; exon_id "chr11_112665125_112665257_-"; exonnum "6"; txlen "2195";
chr11	ENSEMBL_gcm37	exon	112665125	112665257	1.03250844998743	-	.	gene_id "ENSMUSG00000041674.18"; transcript_id "ENSMUSG00000041674.18_tx_27"; exon_id "chr11_112665125_112665257_-"; exonnum "1"; txlen "1167";
chr11	ENSEMBL_gcm37	exon	112665125	112665257	1.03250844998743	-	.	gene_id "ENSMUSG00000041674.18"; transcript_id "ENSMUSG00000041674.18_tx_28"; exon_id "chr11_112665125_112665257_-"; exonnum "1"; txlen "1294";
chr11	ENSEMBL_gcm37	exon	112665125	112665257	0.998839696183491	-	.	gene_id "ENSMUSG00000041674.18"; transcript_id "ENSMUSG00000041674.18_tx_29"; exon_id "chr11_112665125_112665257_-"; exonnum "1"; txlen "1247";
chr11	ENSEMBL_gcm37	exon	112665125	112665257	0.998839696183491	-	.	gene_id "ENSMUSG00000041674.18"; transcript_id "ENSMUSG00000041674.18_tx_30"; exon_id "chr11_112665125_112665257_-"; exonnum "1"; txlen "1374";
chr11	ENSEMBL_gcm37	exon	112665125	112665257	0.965170942379553	-	.	gene_id "ENSMUSG00000041674.18"; transcript_id "ENSMUSG00000041674.18_tx_31"; exon_id "chr11_112665125_112665257_-"; exonnum "1"; txlen "1279";
chr11	ENSEMBL_gcm37	exon	112665125	112665257	0.965170942379553	-	.	gene_id "ENSMUSG00000041674.18"; transcript_id "ENSMUSG00000041674.18_tx_32"; exon_id "chr11_112665125_112665257_-"; exonnum "1"; txlen "1152";
chr11	ENSEMBL_gcm37	exon	112665125	112665257	0.965170942379553	-	.	gene_id "ENSMUSG00000041674.18"; transcript_id "ENSMUSG00000041674.18_tx_33"; exon_id "chr11_112665125_112665257_-"; exonnum "1"; txlen "1072";
chr11	ENSEMBL_gcm37	exon	112665125	112665257	0.965170942379553	-	.	gene_id "ENSMUSG00000041674.18"; transcript_id "ENSMUSG00000041674.18_tx_34"; exon_id "chr11_112665125_112665257_-"; exonnum "1"; txlen "1199";
chr11	ENSEMBL_gcm37	exon	112665125	112665257	0.886610516837031	-	.	gene_id "ENSMUSG00000041674.18"; transcript_id "ENSMUSG00000041674.18_tx_36"; exon_id "chr11_112665125_112665257_-"; exonnum "1"; txlen "1059";
chr11	ENSEMBL_gcm37	exon	112665125	112665257	0.886610516837031	-	.	gene_id "ENSMUSG00000041674.18"; transcript_id "ENSMUSG00000041674.18_tx_37"; exon_id "chr11_112665125_112665257_-"; exonnum "1"; txlen "1186";
chr11	ENSEMBL_gcm37	exon	112665125	112665257	0.429508665718753	-	.	gene_id "ENSMUSG00000041674.18"; transcript_id "ENSMUSG00000041674.18_tx_58"; exon_id "chr11_112665125_112665257_-"; exonnum "2"; txlen "601";
chr11	ENSEMBL_gcm37	exon	112665125	112665257	0.289628270395894	-	.	gene_id "ENSMUSG00000041674.18"; transcript_id "ENSMUSG00000041674.18_tx_76"; exon_id "chr11_112665125_112665257_-"; exonnum "3"; txlen "679";
chr11	ENSEMBL_gcm37	exon	112665125	112665257	0.245452610737583	-	.	gene_id "ENSMUSG00000041674.18"; transcript_id "ENSMUSG00000041674.18_tx_82"; exon_id "chr11_112665125_112665257_-"; exonnum "4"; txlen "709";
chr11	ENSEMBL_gcm37	exon	112665125	112665257	0.200289745231942	-	.	gene_id "ENSMUSG00000041674.18"; transcript_id "ENSMUSG00000041674.18_tx_94"; exon_id "chr11_112665125_112665257_-"; exonnum "2"; txlen "826";
chr11	HAVANA	exon	112665125	112665272	0	-	.	gene_id "ENSMUSG00000041674.18"; transcript_id "ENSMUST00000355443.1"; gene_type "lncRNA"; gene_name "BC006965"; transcript_type "lncRNA"; transcript_name "BC006965-257"; exon_number 1; exon_id "ENSMUSE00001699480.1"; level 2; mgi_id "MGI:2384955"; tag "TAGENE"; havana_gene "OTTMUSG00000003315.1";
chr11	HAVANA	exon	112665125	112665517	0	-	.	gene_id "ENSMUSG00000041674.18"; transcript_id "ENSMUST00000355413.1"; gene_type "lncRNA"; gene_name "BC006965"; transcript_type "lncRNA"; transcript_name "BC006965-227"; exon_number 1; exon_id "ENSMUSE00001699506.1"; level 2; mgi_id "MGI:2384955"; tag "TAGENE"; havana_gene "OTTMUSG00000003315.1";
chr11	HAVANA	exon	112666124	112666304	0	-	.	gene_id "ENSMUSG00000041674.18"; transcript_id "ENSMUST00000355430.1"; gene_type "lncRNA"; gene_name "BC006965"; transcript_type "lncRNA"; transcript_name "BC006965-244"; exon_number 4; exon_id "ENSMUSE00001699490.1"; level 2; mgi_id "MGI:2384955"; tag "basic"; tag "TAGENE"; havana_gene "OTTMUSG00000003315.1";
chr11	ENSEMBL_gcm37	exon	112666124	112666304	0.00372559273683233	-	.	gene_id "ENSMUSG00000041674.18"; transcript_id "ENSMUSG00000041674.18_tx_117"; exon_id "chr11_112666124_112666304_-"; exonnum "5"; txlen "2274";
chr11	HAVANA	exon	112667387	112667464	0	-	.	gene_id "ENSMUSG00000041674.18"; transcript_id "ENSMUST00000355415.1"; gene_type "lncRNA"; gene_name "BC006965"; transcript_type "lncRNA"; transcript_name "BC006965-229"; exon_number 1; exon_id "ENSMUSE00000735945.2"; level 2; mgi_id "MGI:2384955"; tag "TAGENE"; havana_gene "OTTMUSG00000003315.1";
chr11	HAVANA	exon	112667387	112667464	0	-	.	gene_id "ENSMUSG00000041674.18"; transcript_id "ENSMUST00000355416.1"; gene_type "lncRNA"; gene_name "BC006965"; transcript_type "lncRNA"; transcript_name "BC006965-230"; exon_number 4; exon_id "ENSMUSE00000735945.2"; level 2; mgi_id "MGI:2384955"; tag "basic"; tag "TAGENE"; havana_gene "OTTMUSG00000003315.1";
chr11	HAVANA	exon	112667387	112667464	0	-	.	gene_id "ENSMUSG00000041674.18"; transcript_id "ENSMUST00000355418.1"; gene_type "lncRNA"; gene_name "BC006965"; transcript_type "lncRNA"; transcript_name "BC006965-232"; exon_number 3; exon_id "ENSMUSE00000735945.2"; level 2; mgi_id "MGI:2384955"; tag "TAGENE"; havana_gene "OTTMUSG00000003315.1";
chr11	HAVANA	exon	112667387	112667464	0	-	.	gene_id "ENSMUSG00000041674.18"; transcript_id "ENSMUST00000355420.1"; gene_type "lncRNA"; gene_name "BC006965"; transcript_type "lncRNA"; transcript_name "BC006965-234"; exon_number 2; exon_id "ENSMUSE00000735945.2"; level 2; mgi_id "MGI:2384955"; tag "TAGENE"; havana_gene "OTTMUSG00000003315.1";
chr11	HAVANA	exon	112667387	112667464	0	-	.	gene_id "ENSMUSG00000041674.18"; transcript_id "ENSMUST00000355421.1"; gene_type "lncRNA"; gene_name "BC006965"; transcript_type "lncRNA"; transcript_name "BC006965-235"; exon_number 3; exon_id "ENSMUSE00000735945.2"; level 2; mgi_id "MGI:2384955"; tag "TAGENE"; havana_gene "OTTMUSG00000003315.1";
chr11	HAVANA	exon	112667387	112667464	0	-	.	gene_id "ENSMUSG00000041674.18"; transcript_id "ENSMUST00000355427.1"; gene_type "lncRNA"; gene_name "BC006965"; transcript_type "lncRNA"; transcript_name "BC006965-241"; exon_number 2; exon_id "ENSMUSE00000735945.2"; level 2; mgi_id "MGI:2384955"; tag "TAGENE"; havana_gene "OTTMUSG00000003315.1";
chr11	HAVANA	exon	112667387	112667464	0	-	.	gene_id "ENSMUSG00000041674.18"; transcript_id "ENSMUST00000355428.1"; gene_type "lncRNA"; gene_name "BC006965"; transcript_type "lncRNA"; transcript_name "BC006965-242"; exon_number 3; exon_id "ENSMUSE00000735945.2"; level 2; mgi_id "MGI:2384955"; tag "TAGENE"; havana_gene "OTTMUSG00000003315.1";
chr11	HAVANA	exon	112667387	112667464	0	-	.	gene_id "ENSMUSG00000041674.18"; transcript_id "ENSMUST00000137081.8"; gene_type "lncRNA"; gene_name "BC006965"; transcript_type "lncRNA"; transcript_name "BC006965-205"; exon_number 2; exon_id "ENSMUSE00000735945.2"; level 2; transcript_support_level "1"; mgi_id "MGI:2384955"; tag "basic"; havana_gene "OTTMUSG00000003315.1"; havana_transcript "OTTMUST00000006945.1";
chr11	HAVANA	exon	112667387	112667464	0	-	.	gene_id "ENSMUSG00000041674.18"; transcript_id "ENSMUST00000355430.1"; gene_type "lncRNA"; gene_name "BC006965"; transcript_type "lncRNA"; transcript_name "BC006965-244"; exon_number 3; exon_id "ENSMUSE00000735945.2"; level 2; mgi_id "MGI:2384955"; tag "basic"; tag "TAGENE"; havana_gene "OTTMUSG00000003315.1";
chr11	HAVANA	exon	112667387	112667464	0	-	.	gene_id "ENSMUSG00000041674.18"; transcript_id "ENSMUST00000355433.1"; gene_type "lncRNA"; gene_name "BC006965"; transcript_type "lncRNA"; transcript_name "BC006965-247"; exon_number 2; exon_id "ENSMUSE00000735945.2"; level 2; mgi_id "MGI:2384955"; tag "TAGENE"; havana_gene "OTTMUSG00000003315.1";
chr11	HAVANA	exon	112667387	112667464	0	-	.	gene_id "ENSMUSG00000041674.18"; transcript_id "ENSMUST00000355441.1"; gene_type "lncRNA"; gene_name "BC006965"; transcript_type "lncRNA"; transcript_name "BC006965-255"; exon_number 2; exon_id "ENSMUSE00000735945.2"; level 2; mgi_id "MGI:2384955"; tag "TAGENE"; havana_gene "OTTMUSG00000003315.1";
chr11	HAVANA	exon	112667387	112667464	0	-	.	gene_id "ENSMUSG00000041674.18"; transcript_id "ENSMUST00000355438.1"; gene_type "lncRNA"; gene_name "BC006965"; transcript_type "lncRNA"; transcript_name "BC006965-252"; exon_number 2; exon_id "ENSMUSE00000735945.2"; level 2; mgi_id "MGI:2384955"; tag "TAGENE"; havana_gene "OTTMUSG00000003315.1";
chr11	HAVANA	exon	112667387	112667464	0	-	.	gene_id "ENSMUSG00000041674.18"; transcript_id "ENSMUST00000355442.1"; gene_type "lncRNA"; gene_name "BC006965"; transcript_type "lncRNA"; transcript_name "BC006965-256"; exon_number 4; exon_id "ENSMUSE00000735945.2"; level 2; mgi_id "MGI:2384955"; tag "basic"; tag "TAGENE"; havana_gene "OTTMUSG00000003315.1";
chr11	HAVANA	exon	112667387	112667464	0	-	.	gene_id "ENSMUSG00000041674.18"; transcript_id "ENSMUST00000355450.1"; gene_type "lncRNA"; gene_name "BC006965"; transcript_type "lncRNA"; transcript_name "BC006965-264"; exon_number 3; exon_id "ENSMUSE00000735945.2"; level 2; mgi_id "MGI:2384955"; tag "TAGENE"; havana_gene "OTTMUSG00000003315.1";
chr11	HAVANA	exon	112667387	112667464	0	-	.	gene_id "ENSMUSG00000041674.18"; transcript_id "ENSMUST00000355458.1"; gene_type "lncRNA"; gene_name "BC006965"; transcript_type "lncRNA"; transcript_name "BC006965-272"; exon_number 2; exon_id "ENSMUSE00000735945.2"; level 2; mgi_id "MGI:2384955"; tag "TAGENE"; havana_gene "OTTMUSG00000003315.1";
chr11	HAVANA	exon	112667387	112667464	0	-	.	gene_id "ENSMUSG00000041674.18"; transcript_id "ENSMUST00000355457.1"; gene_type "lncRNA"; gene_name "BC006965"; transcript_type "lncRNA"; transcript_name "BC006965-271"; exon_number 3; exon_id "ENSMUSE00000735945.2"; level 2; mgi_id "MGI:2384955"; tag "TAGENE"; havana_gene "OTTMUSG00000003315.1";
chr11	ENSEMBL_gcm37	exon	112667387	112667464	0.156542235352186	-	.	gene_id "ENSMUSG00000041674.18"; transcript_id "ENSMUSG00000041674.18_tx_108"; exon_id "chr11_112667387_112667464_-"; exonnum "4"; txlen "724";
chr11	ENSEMBL_gcm37	exon	112667387	112667464	0.00372559273683233	-	.	gene_id "ENSMUSG00000041674.18"; transcript_id "ENSMUSG00000041674.18_tx_117"; exon_id "chr11_112667387_112667464_-"; exonnum "4"; txlen "2274";
chr11	ENSEMBL_gcm37	exon	112667387	112667464	0.00209335466576682	-	.	gene_id "ENSMUSG00000041674.18"; transcript_id "ENSMUSG00000041674.18_tx_118"; exon_id "chr11_112667387_112667464_-"; exonnum "5"; txlen "2195";
chr11	ENSEMBL_gcm37	exon	112667387	112667464	0.289628270395894	-	.	gene_id "ENSMUSG00000041674.18"; transcript_id "ENSMUSG00000041674.18_tx_76"; exon_id "chr11_112667387_112667464_-"; exonnum "2"; txlen "679";
chr11	ENSEMBL_gcm37	exon	112667387	112667464	0.245452610737583	-	.	gene_id "ENSMUSG00000041674.18"; transcript_id "ENSMUSG00000041674.18_tx_82"; exon_id "chr11_112667387_112667464_-"; exonnum "3"; txlen "709";
chr11	sragcm37_mid	exon	112667803	112667904	0.00209335466576682	-	.	gene_id "ENSMUSG00000041674.18"; transcript_id "ENSMUSG00000041674.18_tx_118"; exon_id "chr11_112667803_112667904_-"; exonnum "4"; txlen "2195";
chr11	HAVANA	exon	112668513	112668527	0	-	.	gene_id "ENSMUSG00000041674.18"; transcript_id "ENSMUST00000355416.1"; gene_type "lncRNA"; gene_name "BC006965"; transcript_type "lncRNA"; transcript_name "BC006965-230"; exon_number 3; exon_id "ENSMUSE00001699502.1"; level 2; mgi_id "MGI:2384955"; tag "basic"; tag "TAGENE"; havana_gene "OTTMUSG00000003315.1";
chr11	ENSEMBL_gcm37	exon	112668513	112668527	0.156542235352186	-	.	gene_id "ENSMUSG00000041674.18"; transcript_id "ENSMUSG00000041674.18_tx_108"; exon_id "chr11_112668513_112668527_-"; exonnum "3"; txlen "724";
chr11	ENSEMBL_gcm37	exon	112668513	112668527	0.00372559273683233	-	.	gene_id "ENSMUSG00000041674.18"; transcript_id "ENSMUSG00000041674.18_tx_117"; exon_id "chr11_112668513_112668527_-"; exonnum "3"; txlen "2274";
chr11	ENSEMBL_gcm37	exon	112668513	112668527	0.00209335466576682	-	.	gene_id "ENSMUSG00000041674.18"; transcript_id "ENSMUSG00000041674.18_tx_118"; exon_id "chr11_112668513_112668527_-"; exonnum "3"; txlen "2195";
chr11	HAVANA	exon	112669442	112669471	0	-	.	gene_id "ENSMUSG00000041674.18"; transcript_id "ENSMUST00000355416.1"; gene_type "lncRNA"; gene_name "BC006965"; transcript_type "lncRNA"; transcript_name "BC006965-230"; exon_number 2; exon_id "ENSMUSE00001699463.1"; level 2; mgi_id "MGI:2384955"; tag "basic"; tag "TAGENE"; havana_gene "OTTMUSG00000003315.1";
chr11	HAVANA	exon	112669442	112669471	0	-	.	gene_id "ENSMUSG00000041674.18"; transcript_id "ENSMUST00000355418.1"; gene_type "lncRNA"; gene_name "BC006965"; transcript_type "lncRNA"; transcript_name "BC006965-232"; exon_number 2; exon_id "ENSMUSE00001699463.1"; level 2; mgi_id "MGI:2384955"; tag "TAGENE"; havana_gene "OTTMUSG00000003315.1";
chr11	HAVANA	exon	112669442	112669471	0	-	.	gene_id "ENSMUSG00000041674.18"; transcript_id "ENSMUST00000355421.1"; gene_type "lncRNA"; gene_name "BC006965"; transcript_type "lncRNA"; transcript_name "BC006965-235"; exon_number 2; exon_id "ENSMUSE00001699463.1"; level 2; mgi_id "MGI:2384955"; tag "TAGENE"; havana_gene "OTTMUSG00000003315.1";
chr11	HAVANA	exon	112669442	112669471	0	-	.	gene_id "ENSMUSG00000041674.18"; transcript_id "ENSMUST00000355428.1"; gene_type "lncRNA"; gene_name "BC006965"; transcript_type "lncRNA"; transcript_name "BC006965-242"; exon_number 2; exon_id "ENSMUSE00001699463.1"; level 2; mgi_id "MGI:2384955"; tag "TAGENE"; havana_gene "OTTMUSG00000003315.1";
chr11	HAVANA	exon	112669442	112669471	0	-	.	gene_id "ENSMUSG00000041674.18"; transcript_id "ENSMUST00000355430.1"; gene_type "lncRNA"; gene_name "BC006965"; transcript_type "lncRNA"; transcript_name "BC006965-244"; exon_number 2; exon_id "ENSMUSE00001699463.1"; level 2; mgi_id "MGI:2384955"; tag "basic"; tag "TAGENE"; havana_gene "OTTMUSG00000003315.1";
chr11	HAVANA	exon	112669442	112669471	0	-	.	gene_id "ENSMUSG00000041674.18"; transcript_id "ENSMUST00000355450.1"; gene_type "lncRNA"; gene_name "BC006965"; transcript_type "lncRNA"; transcript_name "BC006965-264"; exon_number 2; exon_id "ENSMUSE00001699463.1"; level 2; mgi_id "MGI:2384955"; tag "TAGENE"; havana_gene "OTTMUSG00000003315.1";
chr11	HAVANA	exon	112669442	112669471	0	-	.	gene_id "ENSMUSG00000041674.18"; transcript_id "ENSMUST00000355457.1"; gene_type "lncRNA"; gene_name "BC006965"; transcript_type "lncRNA"; transcript_name "BC006965-271"; exon_number 2; exon_id "ENSMUSE00001699463.1"; level 2; mgi_id "MGI:2384955"; tag "TAGENE"; havana_gene "OTTMUSG00000003315.1";
chr11	ENSEMBL_gcm37	exon	112669442	112669471	0.156542235352186	-	.	gene_id "ENSMUSG00000041674.18"; transcript_id "ENSMUSG00000041674.18_tx_108"; exon_id "chr11_112669442_112669471_-"; exonnum "2"; txlen "724";
chr11	ENSEMBL_gcm37	exon	112669442	112669471	0.00372559273683233	-	.	gene_id "ENSMUSG00000041674.18"; transcript_id "ENSMUSG00000041674.18_tx_117"; exon_id "chr11_112669442_112669471_-"; exonnum "2"; txlen "2274";
chr11	ENSEMBL_gcm37	exon	112669442	112669471	0.00209335466576682	-	.	gene_id "ENSMUSG00000041674.18"; transcript_id "ENSMUSG00000041674.18_tx_118"; exon_id "chr11_112669442_112669471_-"; exonnum "2"; txlen "2195";
chr11	ENSEMBL_gcm37	exon	112669442	112669471	0.245452610737583	-	.	gene_id "ENSMUSG00000041674.18"; transcript_id "ENSMUSG00000041674.18_tx_82"; exon_id "chr11_112669442_112669471_-"; exonnum "2"; txlen "709";
chr11	HAVANA	exon	112672780	112672802	0	-	.	gene_id "ENSMUSG00000041674.18"; transcript_id "ENSMUST00000137081.8"; gene_type "lncRNA"; gene_name "BC006965"; transcript_type "lncRNA"; transcript_name "BC006965-205"; exon_number 1; exon_id "ENSMUSE00000802577.2"; level 2; transcript_support_level "1"; mgi_id "MGI:2384955"; tag "basic"; havana_gene "OTTMUSG00000003315.1"; havana_transcript "OTTMUST00000006945.1";
chr11	HAVANA	exon	112672780	112672803	0	-	.	gene_id "ENSMUSG00000041674.18"; transcript_id "ENSMUST00000355459.1"; gene_type "lncRNA"; gene_name "BC006965"; transcript_type "lncRNA"; transcript_name "BC006965-273"; exon_number 1; exon_id "ENSMUSE00001699452.1"; level 2; mgi_id "MGI:2384955"; tag "TAGENE"; havana_gene "OTTMUSG00000003315.1";
chr11	HAVANA	exon	112672780	112672807	0	-	.	gene_id "ENSMUSG00000041674.18"; transcript_id "ENSMUST00000355430.1"; gene_type "lncRNA"; gene_name "BC006965"; transcript_type "lncRNA"; transcript_name "BC006965-244"; exon_number 1; exon_id "ENSMUSE00001699457.1"; level 2; mgi_id "MGI:2384955"; tag "basic"; tag "TAGENE"; havana_gene "OTTMUSG00000003315.1";
chr11	HAVANA	exon	112672780	112672810	0	-	.	gene_id "ENSMUSG00000041674.18"; transcript_id "ENSMUST00000355406.1"; gene_type "lncRNA"; gene_name "BC006965"; transcript_type "lncRNA"; transcript_name "BC006965-220"; exon_number 1; exon_id "ENSMUSE00001699453.1"; level 2; mgi_id "MGI:2384955"; tag "basic"; tag "TAGENE"; havana_gene "OTTMUSG00000003315.1";
chr11	HAVANA	exon	112672780	112672810	0	-	.	gene_id "ENSMUSG00000041674.18"; transcript_id "ENSMUST00000125873.9"; gene_type "lncRNA"; gene_name "BC006965"; transcript_type "lncRNA"; transcript_name "BC006965-202"; exon_number 1; exon_id "ENSMUSE00001699453.1"; level 2; transcript_support_level "3"; mgi_id "MGI:2384955"; tag "TAGENE"; havana_gene "OTTMUSG00000003315.1"; havana_transcript "OTTMUST00000006952.1";
chr11	HAVANA	exon	112672780	112672810	0	-	.	gene_id "ENSMUSG00000041674.18"; transcript_id "ENSMUST00000355440.1"; gene_type "lncRNA"; gene_name "BC006965"; transcript_type "lncRNA"; transcript_name "BC006965-254"; exon_number 1; exon_id "ENSMUSE00001699453.1"; level 2; mgi_id "MGI:2384955"; tag "TAGENE"; havana_gene "OTTMUSG00000003315.1";
chr11	HAVANA	exon	112672780	112672810	0	-	.	gene_id "ENSMUSG00000041674.18"; transcript_id "ENSMUST00000355458.1"; gene_type "lncRNA"; gene_name "BC006965"; transcript_type "lncRNA"; transcript_name "BC006965-272"; exon_number 1; exon_id "ENSMUSE00001699453.1"; level 2; mgi_id "MGI:2384955"; tag "TAGENE"; havana_gene "OTTMUSG00000003315.1";
chr11	HAVANA	exon	112672780	112672812	0	-	.	gene_id "ENSMUSG00000041674.18"; transcript_id "ENSMUST00000355420.1"; gene_type "lncRNA"; gene_name "BC006965"; transcript_type "lncRNA"; transcript_name "BC006965-234"; exon_number 1; exon_id "ENSMUSE00001699443.1"; level 2; mgi_id "MGI:2384955"; tag "TAGENE"; havana_gene "OTTMUSG00000003315.1";
chr11	HAVANA	exon	112672780	112672812	0	-	.	gene_id "ENSMUSG00000041674.18"; transcript_id "ENSMUST00000355425.1"; gene_type "lncRNA"; gene_name "BC006965"; transcript_type "lncRNA"; transcript_name "BC006965-239"; exon_number 1; exon_id "ENSMUSE00001699443.1"; level 2; mgi_id "MGI:2384955"; tag "basic"; tag "TAGENE"; havana_gene "OTTMUSG00000003315.1";
chr11	HAVANA	exon	112672780	112672813	0	-	.	gene_id "ENSMUSG00000041674.18"; transcript_id "ENSMUST00000355441.1"; gene_type "lncRNA"; gene_name "BC006965"; transcript_type "lncRNA"; transcript_name "BC006965-255"; exon_number 1; exon_id "ENSMUSE00001699437.1"; level 2; mgi_id "MGI:2384955"; tag "TAGENE"; havana_gene "OTTMUSG00000003315.1";
chr11	HAVANA	exon	112672780	112672814	0	-	.	gene_id "ENSMUSG00000041674.18"; transcript_id "ENSMUST00000355412.1"; gene_type "lncRNA"; gene_name "BC006965"; transcript_type "lncRNA"; transcript_name "BC006965-226"; exon_number 1; exon_id "ENSMUSE00001699488.1"; level 2; mgi_id "MGI:2384955"; tag "TAGENE"; havana_gene "OTTMUSG00000003315.1";
chr11	HAVANA	exon	112672780	112672814	0	-	.	gene_id "ENSMUSG00000041674.18"; transcript_id "ENSMUST00000355457.1"; gene_type "lncRNA"; gene_name "BC006965"; transcript_type "lncRNA"; transcript_name "BC006965-271"; exon_number 1; exon_id "ENSMUSE00001699488.1"; level 2; mgi_id "MGI:2384955"; tag "TAGENE"; havana_gene "OTTMUSG00000003315.1";
chr11	HAVANA	exon	112672780	112672818	0	-	.	gene_id "ENSMUSG00000041674.18"; transcript_id "ENSMUST00000355433.1"; gene_type "lncRNA"; gene_name "BC006965"; transcript_type "lncRNA"; transcript_name "BC006965-247"; exon_number 1; exon_id "ENSMUSE00001699503.1"; level 2; mgi_id "MGI:2384955"; tag "TAGENE"; havana_gene "OTTMUSG00000003315.1";
chr11	HAVANA	exon	112672780	112672819	0	-	.	gene_id "ENSMUSG00000041674.18"; transcript_id "ENSMUST00000355418.1"; gene_type "lncRNA"; gene_name "BC006965"; transcript_type "lncRNA"; transcript_name "BC006965-232"; exon_number 1; exon_id "ENSMUSE00001699446.1"; level 2; mgi_id "MGI:2384955"; tag "TAGENE"; havana_gene "OTTMUSG00000003315.1";
chr11	HAVANA	exon	112672780	112672819	0	-	.	gene_id "ENSMUSG00000041674.18"; transcript_id "ENSMUST00000355427.1"; gene_type "lncRNA"; gene_name "BC006965"; transcript_type "lncRNA"; transcript_name "BC006965-241"; exon_number 1; exon_id "ENSMUSE00001699446.1"; level 2; mgi_id "MGI:2384955"; tag "TAGENE"; havana_gene "OTTMUSG00000003315.1";
chr11	HAVANA	exon	112672780	112672819	0	-	.	gene_id "ENSMUSG00000041674.18"; transcript_id "ENSMUST00000355428.1"; gene_type "lncRNA"; gene_name "BC006965"; transcript_type "lncRNA"; transcript_name "BC006965-242"; exon_number 1; exon_id "ENSMUSE00001699446.1"; level 2; mgi_id "MGI:2384955"; tag "TAGENE"; havana_gene "OTTMUSG00000003315.1";
chr11	HAVANA	exon	112672780	112672819	0	-	.	gene_id "ENSMUSG00000041674.18"; transcript_id "ENSMUST00000355429.1"; gene_type "lncRNA"; gene_name "BC006965"; transcript_type "lncRNA"; transcript_name "BC006965-243"; exon_number 1; exon_id "ENSMUSE00001699446.1"; level 2; mgi_id "MGI:2384955"; tag "TAGENE"; havana_gene "OTTMUSG00000003315.1";
chr11	HAVANA	exon	112672780	112672820	0	-	.	gene_id "ENSMUSG00000041674.18"; transcript_id "ENSMUST00000355405.1"; gene_type "lncRNA"; gene_name "BC006965"; transcript_type "lncRNA"; transcript_name "BC006965-219"; exon_number 1; exon_id "ENSMUSE00001699466.1"; level 2; mgi_id "MGI:2384955"; tag "basic"; tag "Ensembl_canonical"; tag "GENCODE_Primary"; tag "TAGENE"; havana_gene "OTTMUSG00000003315.1";
chr11	HAVANA	exon	112672780	112672820	0	-	.	gene_id "ENSMUSG00000041674.18"; transcript_id "ENSMUST00000355426.1"; gene_type "lncRNA"; gene_name "BC006965"; transcript_type "lncRNA"; transcript_name "BC006965-240"; exon_number 1; exon_id "ENSMUSE00001699466.1"; level 2; mgi_id "MGI:2384955"; tag "TAGENE"; havana_gene "OTTMUSG00000003315.1";
chr11	HAVANA	exon	112672780	112672820	0	-	.	gene_id "ENSMUSG00000041674.18"; transcript_id "ENSMUST00000355439.1"; gene_type "lncRNA"; gene_name "BC006965"; transcript_type "lncRNA"; transcript_name "BC006965-253"; exon_number 1; exon_id "ENSMUSE00001699466.1"; level 2; mgi_id "MGI:2384955"; tag "TAGENE"; havana_gene "OTTMUSG00000003315.1";
chr11	ENSEMBL_gcm37	exon	112672780	112672820	0.156542235352186	-	.	gene_id "ENSMUSG00000041674.18"; transcript_id "ENSMUSG00000041674.18_tx_108"; exon_id "chr11_112672780_112672820_-"; exonnum "1"; txlen "724";
chr11	ENSEMBL_gcm37	exon	112672780	112672820	0.127200719133572	-	.	gene_id "ENSMUSG00000041674.18"; transcript_id "ENSMUSG00000041674.18_tx_111"; exon_id "chr11_112672780_112672820_-"; exonnum "1"; txlen "2012";
chr11	ENSEMBL_gcm37	exon	112672780	112672820	0.00372559273683233	-	.	gene_id "ENSMUSG00000041674.18"; transcript_id "ENSMUSG00000041674.18_tx_117"; exon_id "chr11_112672780_112672820_-"; exonnum "1"; txlen "2274";
chr11	ENSEMBL_gcm37	exon	112672780	112672820	0.00209335466576682	-	.	gene_id "ENSMUSG00000041674.18"; transcript_id "ENSMUSG00000041674.18_tx_118"; exon_id "chr11_112672780_112672820_-"; exonnum "1"; txlen "2195";
chr11	ENSEMBL_gcm37	exon	112672780	112672820	0.429508665718753	-	.	gene_id "ENSMUSG00000041674.18"; transcript_id "ENSMUSG00000041674.18_tx_58"; exon_id "chr11_112672780_112672820_-"; exonnum "1"; txlen "601";
chr11	ENSEMBL_gcm37	exon	112672780	112672820	0.289628270395894	-	.	gene_id "ENSMUSG00000041674.18"; transcript_id "ENSMUSG00000041674.18_tx_76"; exon_id "chr11_112672780_112672820_-"; exonnum "1"; txlen "679";
chr11	ENSEMBL_gcm37	exon	112672780	112672820	0.245452610737583	-	.	gene_id "ENSMUSG00000041674.18"; transcript_id "ENSMUSG00000041674.18_tx_82"; exon_id "chr11_112672780_112672820_-"; exonnum "1"; txlen "709";
chr11	ENSEMBL_gcm37	exon	112672780	112672820	0.200289745231942	-	.	gene_id "ENSMUSG00000041674.18"; transcript_id "ENSMUSG00000041674.18_tx_94"; exon_id "chr11_112672780_112672820_-"; exonnum "1"; txlen "826";
chr11	HAVANA	exon	112672780	112672821	0	-	.	gene_id "ENSMUSG00000041674.18"; transcript_id "ENSMUST00000355419.1"; gene_type "lncRNA"; gene_name "BC006965"; transcript_type "lncRNA"; transcript_name "BC006965-233"; exon_number 1; exon_id "ENSMUSE00001699445.1"; level 2; mgi_id "MGI:2384955"; tag "TAGENE"; havana_gene "OTTMUSG00000003315.1";
chr11	HAVANA	exon	112672780	112672824	0	-	.	gene_id "ENSMUSG00000041674.18"; transcript_id "ENSMUST00000355456.1"; gene_type "lncRNA"; gene_name "BC006965"; transcript_type "lncRNA"; transcript_name "BC006965-270"; exon_number 1; exon_id "ENSMUSE00001699495.1"; level 2; mgi_id "MGI:2384955"; tag "TAGENE"; havana_gene "OTTMUSG00000003315.1";
chr11	HAVANA	exon	112672780	112672825	0	-	.	gene_id "ENSMUSG00000041674.18"; transcript_id "ENSMUST00000355450.1"; gene_type "lncRNA"; gene_name "BC006965"; transcript_type "lncRNA"; transcript_name "BC006965-264"; exon_number 1; exon_id "ENSMUSE00001699508.1"; level 2; mgi_id "MGI:2384955"; tag "TAGENE"; havana_gene "OTTMUSG00000003315.1";
chr11	HAVANA	exon	112672780	112672830	0	-	.	gene_id "ENSMUSG00000041674.18"; transcript_id "ENSMUST00000355417.1"; gene_type "lncRNA"; gene_name "BC006965"; transcript_type "lncRNA"; transcript_name "BC006965-231"; exon_number 1; exon_id "ENSMUSE00001699470.1"; level 2; mgi_id "MGI:2384955"; tag "basic"; tag "TAGENE"; havana_gene "OTTMUSG00000003315.1";
chr11	HAVANA	exon	112672780	112672830	0	-	.	gene_id "ENSMUSG00000041674.18"; transcript_id "ENSMUST00000355437.1"; gene_type "lncRNA"; gene_name "BC006965"; transcript_type "lncRNA"; transcript_name "BC006965-251"; exon_number 1; exon_id "ENSMUSE00001699470.1"; level 2; mgi_id "MGI:2384955"; tag "TAGENE"; havana_gene "OTTMUSG00000003315.1";
chr11	HAVANA	exon	112672780	112672830	0	-	.	gene_id "ENSMUSG00000041674.18"; transcript_id "ENSMUST00000355438.1"; gene_type "lncRNA"; gene_name "BC006965"; transcript_type "lncRNA"; transcript_name "BC006965-252"; exon_number 1; exon_id "ENSMUSE00001699470.1"; level 2; mgi_id "MGI:2384955"; tag "TAGENE"; havana_gene "OTTMUSG00000003315.1";
chr11	HAVANA	exon	112672780	112672831	0	-	.	gene_id "ENSMUSG00000041674.18"; transcript_id "ENSMUST00000355411.1"; gene_type "lncRNA"; gene_name "BC006965"; transcript_type "lncRNA"; transcript_name "BC006965-225"; exon_number 1; exon_id "ENSMUSE00001699467.1"; level 2; mgi_id "MGI:2384955"; tag "TAGENE"; havana_gene "OTTMUSG00000003315.1";
chr11	HAVANA	exon	112672780	112672833	0	-	.	gene_id "ENSMUSG00000041674.18"; transcript_id "ENSMUST00000355416.1"; gene_type "lncRNA"; gene_name "BC006965"; transcript_type "lncRNA"; transcript_name "BC006965-230"; exon_number 1; exon_id "ENSMUSE00001699507.1"; level 2; mgi_id "MGI:2384955"; tag "basic"; tag "TAGENE"; havana_gene "OTTMUSG00000003315.1";
chr11	HAVANA	exon	112672780	112672854	0	-	.	gene_id "ENSMUSG00000041674.18"; transcript_id "ENSMUST00000355445.1"; gene_type "lncRNA"; gene_name "BC006965"; transcript_type "lncRNA"; transcript_name "BC006965-259"; exon_number 1; exon_id "ENSMUSE00001699427.1"; level 2; mgi_id "MGI:2384955"; tag "basic"; tag "TAGENE"; havana_gene "OTTMUSG00000003315.1";
chr11	HAVANA	exon	112672780	112672861	0	-	.	gene_id "ENSMUSG00000041674.18"; transcript_id "ENSMUST00000355436.1"; gene_type "lncRNA"; gene_name "BC006965"; transcript_type "lncRNA"; transcript_name "BC006965-250"; exon_number 1; exon_id "ENSMUSE00001699483.1"; level 2; mgi_id "MGI:2384955"; tag "TAGENE"; havana_gene "OTTMUSG00000003315.1";
chr11	HAVANA	exon	112672780	112672866	0	-	.	gene_id "ENSMUSG00000041674.18"; transcript_id "ENSMUST00000355421.1"; gene_type "lncRNA"; gene_name "BC006965"; transcript_type "lncRNA"; transcript_name "BC006965-235"; exon_number 1; exon_id "ENSMUSE00001699496.1"; level 2; mgi_id "MGI:2384955"; tag "TAGENE"; havana_gene "OTTMUSG00000003315.1";
chr11	HAVANA	exon	112673109	112673264	0	-	.	gene_id "ENSMUSG00000041674.18"; transcript_id "ENSMUST00000355410.1"; gene_type "lncRNA"; gene_name "BC006965"; transcript_type "lncRNA"; transcript_name "BC006965-224"; exon_number 1; exon_id "ENSMUSE00001699499.1"; level 2; mgi_id "MGI:2384955"; tag "TAGENE"; havana_gene "OTTMUSG00000003315.1";
chr11	HAVANA	exon	112674795	112675002	0	-	.	gene_id "ENSMUSG00000041674.18"; transcript_id "ENSMUST00000355434.1"; gene_type "lncRNA"; gene_name "BC006965"; transcript_type "lncRNA"; transcript_name "BC006965-248"; exon_number 1; exon_id "ENSMUSE00001699468.1"; level 2; mgi_id "MGI:2384955"; tag "TAGENE"; havana_gene "OTTMUSG00000003315.1";
chr11	HAVANA	exon	112674795	112675002	0	-	.	gene_id "ENSMUSG00000041674.18"; transcript_id "ENSMUST00000355435.1"; gene_type "lncRNA"; gene_name "BC006965"; transcript_type "lncRNA"; transcript_name "BC006965-249"; exon_number 1; exon_id "ENSMUSE00001699468.1"; level 2; mgi_id "MGI:2384955"; tag "TAGENE"; havana_gene "OTTMUSG00000003315.1";
chr11	HAVANA	exon	112675955	112676060	0	-	.	gene_id "ENSMUSG00000041674.18"; transcript_id "ENSMUST00000355409.1"; gene_type "lncRNA"; gene_name "BC006965"; transcript_type "lncRNA"; transcript_name "BC006965-223"; exon_number 1; exon_id "ENSMUSE00001699450.1"; level 2; mgi_id "MGI:2384955"; tag "TAGENE"; havana_gene "OTTMUSG00000003315.1";
chr11	HAVANA	exon	112675955	112676064	0	-	.	gene_id "ENSMUSG00000041674.18"; transcript_id "ENSMUST00000355414.1"; gene_type "lncRNA"; gene_name "BC006965"; transcript_type "lncRNA"; transcript_name "BC006965-228"; exon_number 1; exon_id "ENSMUSE00001699479.1"; level 2; mgi_id "MGI:2384955"; tag "TAGENE"; havana_gene "OTTMUSG00000003315.1";
chr11	HAVANA	exon	112675955	112676066	0	-	.	gene_id "ENSMUSG00000041674.18"; transcript_id "ENSMUST00000355431.1"; gene_type "lncRNA"; gene_name "BC006965"; transcript_type "lncRNA"; transcript_name "BC006965-245"; exon_number 1; exon_id "ENSMUSE00001699439.1"; level 2; mgi_id "MGI:2384955"; tag "TAGENE"; havana_gene "OTTMUSG00000003315.1";
chr11	HAVANA	exon	112675955	112676066	0	-	.	gene_id "ENSMUSG00000041674.18"; transcript_id "ENSMUST00000355432.1"; gene_type "lncRNA"; gene_name "BC006965"; transcript_type "lncRNA"; transcript_name "BC006965-246"; exon_number 1; exon_id "ENSMUSE00001699439.1"; level 2; mgi_id "MGI:2384955"; tag "TAGENE"; havana_gene "OTTMUSG00000003315.1";
chr11	HAVANA	exon	112675955	112676088	0	-	.	gene_id "ENSMUSG00000041674.18"; transcript_id "ENSMUST00000355455.1"; gene_type "lncRNA"; gene_name "BC006965"; transcript_type "lncRNA"; transcript_name "BC006965-269"; exon_number 1; exon_id "ENSMUSE00001699433.1"; level 2; mgi_id "MGI:2384955"; tag "TAGENE"; havana_gene "OTTMUSG00000003315.1";
chr11	HAVANA	exon	112675955	112676102	0	-	.	gene_id "ENSMUSG00000041674.18"; transcript_id "ENSMUST00000355408.1"; gene_type "lncRNA"; gene_name "BC006965"; transcript_type "lncRNA"; transcript_name "BC006965-222"; exon_number 1; exon_id "ENSMUSE00001699442.1"; level 2; mgi_id "MGI:2384955"; tag "TAGENE"; havana_gene "OTTMUSG00000003315.1";
chr11	HAVANA	exon	112676211	112676299	0	-	.	gene_id "ENSMUSG00000041674.18"; transcript_id "ENSMUST00000355424.1"; gene_type "lncRNA"; gene_name "BC006965"; transcript_type "lncRNA"; transcript_name "BC006965-238"; exon_number 1; exon_id "ENSMUSE00001699441.1"; level 2; mgi_id "MGI:2384955"; tag "TAGENE"; havana_gene "OTTMUSG00000003315.1";
chr11	HAVANA	exon	112676211	112676315	0	-	.	gene_id "ENSMUSG00000041674.18"; transcript_id "ENSMUST00000355423.1"; gene_type "lncRNA"; gene_name "BC006965"; transcript_type "lncRNA"; transcript_name "BC006965-237"; exon_number 1; exon_id "ENSMUSE00001699478.1"; level 2; mgi_id "MGI:2384955"; tag "TAGENE"; havana_gene "OTTMUSG00000003315.1";
chr11	HAVANA	exon	112676211	112676319	0	-	.	gene_id "ENSMUSG00000041674.18"; transcript_id "ENSMUST00000355422.1"; gene_type "lncRNA"; gene_name "BC006965"; transcript_type "lncRNA"; transcript_name "BC006965-236"; exon_number 1; exon_id "ENSMUSE00001699485.1"; level 2; mgi_id "MGI:2384955"; tag "TAGENE"; havana_gene "OTTMUSG00000003315.1";
chr11	HAVANA	exon	112676211	112676354	0	-	.	gene_id "ENSMUSG00000041674.18"; transcript_id "ENSMUST00000355407.1"; gene_type "lncRNA"; gene_name "BC006965"; transcript_type "lncRNA"; transcript_name "BC006965-221"; exon_number 1; exon_id "ENSMUSE00001699501.1"; level 2; mgi_id "MGI:2384955"; tag "TAGENE"; havana_gene "OTTMUSG00000003315.1";
chr11	HAVANA	exon	112683461	112684093	0	-	.	gene_id "ENSMUSG00000075437.6"; transcript_id "ENSMUST00000127337.3"; gene_type "lncRNA"; gene_name "Gm11681"; transcript_type "lncRNA"; transcript_name "Gm11681-201"; exon_number 3; exon_id "ENSMUSE00001700121.1"; level 2; transcript_support_level "2"; mgi_id "MGI:3650778"; tag "basic"; tag "TAGENE"; havana_gene "OTTMUSG00000003311.1"; havana_transcript "OTTMUST00000006934.1";
chr11	HAVANA	transcript	112683461	112689872	0	-	.	gene_id "ENSMUSG00000075437.6"; transcript_id "ENSMUST00000127337.3"; gene_type "lncRNA"; gene_name "Gm11681"; transcript_type "lncRNA"; transcript_name "Gm11681-201"; level 2; transcript_support_level "2"; mgi_id "MGI:3650778"; tag "basic"; tag "TAGENE"; havana_gene "OTTMUSG00000003311.1"; havana_transcript "OTTMUST00000006934.1";
chr11	HAVANA	gene	112683461	112701877	0	-	.	gene_id "ENSMUSG00000075437.6"; gene_type "lncRNA"; gene_name "Gm11681"; level 2; mgi_id "MGI:3650778"; havana_gene "OTTMUSG00000003311.1";
chr11	HAVANA	exon	112683553	112684093	0	-	.	gene_id "ENSMUSG00000075437.6"; transcript_id "ENSMUST00000355774.1"; gene_type "lncRNA"; gene_name "Gm11681"; transcript_type "lncRNA"; transcript_name "Gm11681-207"; exon_number 4; exon_id "ENSMUSE00001700136.1"; level 2; mgi_id "MGI:3650778"; tag "basic"; tag "TAGENE"; havana_gene "OTTMUSG00000003311.1";
chr11	HAVANA	transcript	112683553	112689873	0	-	.	gene_id "ENSMUSG00000075437.6"; transcript_id "ENSMUST00000355774.1"; gene_type "lncRNA"; gene_name "Gm11681"; transcript_type "lncRNA"; transcript_name "Gm11681-207"; level 2; mgi_id "MGI:3650778"; tag "basic"; tag "TAGENE"; havana_gene "OTTMUSG00000003311.1";
chr11	HAVANA	exon	112683555	112684093	0	-	.	gene_id "ENSMUSG00000075437.6"; transcript_id "ENSMUST00000355775.1"; gene_type "lncRNA"; gene_name "Gm11681"; transcript_type "lncRNA"; transcript_name "Gm11681-208"; exon_number 2; exon_id "ENSMUSE00001700111.1"; level 2; mgi_id "MGI:3650778"; tag "TAGENE"; havana_gene "OTTMUSG00000003311.1";
chr11	HAVANA	transcript	112683555	112689872	0	-	.	gene_id "ENSMUSG00000075437.6"; transcript_id "ENSMUST00000355775.1"; gene_type "lncRNA"; gene_name "Gm11681"; transcript_type "lncRNA"; transcript_name "Gm11681-208"; level 2; mgi_id "MGI:3650778"; tag "TAGENE"; havana_gene "OTTMUSG00000003311.1";
chr11	HAVANA	exon	112683557	112684093	0	-	.	gene_id "ENSMUSG00000075437.6"; transcript_id "ENSMUST00000355776.1"; gene_type "lncRNA"; gene_name "Gm11681"; transcript_type "lncRNA"; transcript_name "Gm11681-209"; exon_number 3; exon_id "ENSMUSE00001700123.1"; level 2; mgi_id "MGI:3650778"; tag "basic"; tag "TAGENE"; havana_gene "OTTMUSG00000003311.1";
chr11	HAVANA	exon	112683557	112684093	0	-	.	gene_id "ENSMUSG00000075437.6"; transcript_id "ENSMUST00000355772.1"; gene_type "lncRNA"; gene_name "Gm11681"; transcript_type "lncRNA"; transcript_name "Gm11681-205"; exon_number 4; exon_id "ENSMUSE00001700123.1"; level 2; mgi_id "MGI:3650778"; tag "TAGENE"; havana_gene "OTTMUSG00000003311.1";
chr11	HAVANA	exon	112683557	112684093	0	-	.	gene_id "ENSMUSG00000075437.6"; transcript_id "ENSMUST00000355771.1"; gene_type "lncRNA"; gene_name "Gm11681"; transcript_type "lncRNA"; transcript_name "Gm11681-204"; exon_number 5; exon_id "ENSMUSE00001700123.1"; level 2; mgi_id "MGI:3650778"; tag "TAGENE"; havana_gene "OTTMUSG00000003311.1";
chr11	HAVANA	transcript	112683557	112689807	0	-	.	gene_id "ENSMUSG00000075437.6"; transcript_id "ENSMUST00000355776.1"; gene_type "lncRNA"; gene_name "Gm11681"; transcript_type "lncRNA"; transcript_name "Gm11681-209"; level 2; mgi_id "MGI:3650778"; tag "basic"; tag "TAGENE"; havana_gene "OTTMUSG00000003311.1";
chr11	HAVANA	transcript	112683557	112693841	0	-	.	gene_id "ENSMUSG00000075437.6"; transcript_id "ENSMUST00000355772.1"; gene_type "lncRNA"; gene_name "Gm11681"; transcript_type "lncRNA"; transcript_name "Gm11681-205"; level 2; mgi_id "MGI:3650778"; tag "TAGENE"; havana_gene "OTTMUSG00000003311.1";
chr11	HAVANA	transcript	112683557	112699029	0	-	.	gene_id "ENSMUSG00000075437.6"; transcript_id "ENSMUST00000355771.1"; gene_type "lncRNA"; gene_name "Gm11681"; transcript_type "lncRNA"; transcript_name "Gm11681-204"; level 2; mgi_id "MGI:3650778"; tag "TAGENE"; havana_gene "OTTMUSG00000003311.1";
chr11	HAVANA	exon	112683562	112684093	0	-	.	gene_id "ENSMUSG00000075437.6"; transcript_id "ENSMUST00000355779.1"; gene_type "lncRNA"; gene_name "Gm11681"; transcript_type "lncRNA"; transcript_name "Gm11681-212"; exon_number 3; exon_id "ENSMUSE00001700116.1"; level 2; mgi_id "MGI:3650778"; tag "TAGENE"; havana_gene "OTTMUSG00000003311.1";
chr11	HAVANA	transcript	112683562	112687951	0	-	.	gene_id "ENSMUSG00000075437.6"; transcript_id "ENSMUST00000355779.1"; gene_type "lncRNA"; gene_name "Gm11681"; transcript_type "lncRNA"; transcript_name "Gm11681-212"; level 2; mgi_id "MGI:3650778"; tag "TAGENE"; havana_gene "OTTMUSG00000003311.1";
chr11	HAVANA	exon	112683563	112684093	0	-	.	gene_id "ENSMUSG00000075437.6"; transcript_id "ENSMUST00000355770.1"; gene_type "lncRNA"; gene_name "Gm11681"; transcript_type "lncRNA"; transcript_name "Gm11681-203"; exon_number 8; exon_id "ENSMUSE00001700115.1"; level 2; mgi_id "MGI:3650778"; tag "basic"; tag "TAGENE"; havana_gene "OTTMUSG00000003311.1";
chr11	HAVANA	transcript	112683563	112701374	0	-	.	gene_id "ENSMUSG00000075437.6"; transcript_id "ENSMUST00000355770.1"; gene_type "lncRNA"; gene_name "Gm11681"; transcript_type "lncRNA"; transcript_name "Gm11681-203"; level 2; mgi_id "MGI:3650778"; tag "basic"; tag "TAGENE"; havana_gene "OTTMUSG00000003311.1";
chr11	HAVANA	exon	112683715	112684093	0	-	.	gene_id "ENSMUSG00000075437.6"; transcript_id "ENSMUST00000355769.1"; gene_type "lncRNA"; gene_name "Gm11681"; transcript_type "lncRNA"; transcript_name "Gm11681-202"; exon_number 7; exon_id "ENSMUSE00001700106.1"; level 2; mgi_id "MGI:3650778"; tag "basic"; tag "Ensembl_canonical"; tag "GENCODE_Primary"; tag "TAGENE"; havana_gene "OTTMUSG00000003311.1";
chr11	HAVANA	transcript	112683715	112701877	0	-	.	gene_id "ENSMUSG00000075437.6"; transcript_id "ENSMUST00000355769.1"; gene_type "lncRNA"; gene_name "Gm11681"; transcript_type "lncRNA"; transcript_name "Gm11681-202"; level 2; mgi_id "MGI:3650778"; tag "basic"; tag "Ensembl_canonical"; tag "GENCODE_Primary"; tag "TAGENE"; havana_gene "OTTMUSG00000003311.1";
chr11	HAVANA	exon	112683799	112684093	0	-	.	gene_id "ENSMUSG00000041674.18"; transcript_id "ENSMUST00000355442.1"; gene_type "lncRNA"; gene_name "BC006965"; transcript_type "lncRNA"; transcript_name "BC006965-256"; exon_number 3; exon_id "ENSMUSE00001699440.1"; level 2; mgi_id "MGI:2384955"; tag "basic"; tag "TAGENE"; havana_gene "OTTMUSG00000003315.1";
chr11	HAVANA	exon	112683857	112684093	0	-	.	gene_id "ENSMUSG00000075437.6"; transcript_id "ENSMUST00000355773.1"; gene_type "lncRNA"; gene_name "Gm11681"; transcript_type "lncRNA"; transcript_name "Gm11681-206"; exon_number 5; exon_id "ENSMUSE00001700118.1"; level 2; mgi_id "MGI:3650778"; tag "basic"; tag "TAGENE"; havana_gene "OTTMUSG00000003311.1";
chr11	HAVANA	transcript	112683857	112693820	0	-	.	gene_id "ENSMUSG00000075437.6"; transcript_id "ENSMUST00000355773.1"; gene_type "lncRNA"; gene_name "Gm11681"; transcript_type "lncRNA"; transcript_name "Gm11681-206"; level 2; mgi_id "MGI:3650778"; tag "basic"; tag "TAGENE"; havana_gene "OTTMUSG00000003311.1";
chr11	HAVANA	exon	112686971	112687100	0	-	.	gene_id "ENSMUSG00000075437.6"; transcript_id "ENSMUST00000355774.1"; gene_type "lncRNA"; gene_name "Gm11681"; transcript_type "lncRNA"; transcript_name "Gm11681-207"; exon_number 3; exon_id "ENSMUSE00001700112.1"; level 2; mgi_id "MGI:3650778"; tag "basic"; tag "TAGENE"; havana_gene "OTTMUSG00000003311.1";
chr11	HAVANA	exon	112686971	112687100	0	-	.	gene_id "ENSMUSG00000075437.6"; transcript_id "ENSMUST00000355772.1"; gene_type "lncRNA"; gene_name "Gm11681"; transcript_type "lncRNA"; transcript_name "Gm11681-205"; exon_number 3; exon_id "ENSMUSE00001700112.1"; level 2; mgi_id "MGI:3650778"; tag "TAGENE"; havana_gene "OTTMUSG00000003311.1";
chr11	HAVANA	exon	112686971	112687100	0	-	.	gene_id "ENSMUSG00000075437.6"; transcript_id "ENSMUST00000355770.1"; gene_type "lncRNA"; gene_name "Gm11681"; transcript_type "lncRNA"; transcript_name "Gm11681-203"; exon_number 7; exon_id "ENSMUSE00001700112.1"; level 2; mgi_id "MGI:3650778"; tag "basic"; tag "TAGENE"; havana_gene "OTTMUSG00000003311.1";
chr11	HAVANA	exon	112686971	112687100	0	-	.	gene_id "ENSMUSG00000075437.6"; transcript_id "ENSMUST00000355769.1"; gene_type "lncRNA"; gene_name "Gm11681"; transcript_type "lncRNA"; transcript_name "Gm11681-202"; exon_number 6; exon_id "ENSMUSE00001700112.1"; level 2; mgi_id "MGI:3650778"; tag "basic"; tag "Ensembl_canonical"; tag "GENCODE_Primary"; tag "TAGENE"; havana_gene "OTTMUSG00000003311.1";
chr11	HAVANA	exon	112686971	112687100	0	-	.	gene_id "ENSMUSG00000075437.6"; transcript_id "ENSMUST00000355773.1"; gene_type "lncRNA"; gene_name "Gm11681"; transcript_type "lncRNA"; transcript_name "Gm11681-206"; exon_number 4; exon_id "ENSMUSE00001700112.1"; level 2; mgi_id "MGI:3650778"; tag "basic"; tag "TAGENE"; havana_gene "OTTMUSG00000003311.1";
chr11	HAVANA	exon	112687266	112687369	0	-	.	gene_id "ENSMUSG00000041674.18"; transcript_id "ENSMUST00000355442.1"; gene_type "lncRNA"; gene_name "BC006965"; transcript_type "lncRNA"; transcript_name "BC006965-256"; exon_number 2; exon_id "ENSMUSE00001699464.1"; level 2; mgi_id "MGI:2384955"; tag "basic"; tag "TAGENE"; havana_gene "OTTMUSG00000003315.1";
chr11	HAVANA	exon	112687266	112687369	0	-	.	gene_id "ENSMUSG00000075437.6"; transcript_id "ENSMUST00000127337.3"; gene_type "lncRNA"; gene_name "Gm11681"; transcript_type "lncRNA"; transcript_name "Gm11681-201"; exon_number 2; exon_id "ENSMUSE00000670712.2"; level 2; transcript_support_level "2"; mgi_id "MGI:3650778"; tag "basic"; tag "TAGENE"; havana_gene "OTTMUSG00000003311.1"; havana_transcript "OTTMUST00000006934.1";
chr11	HAVANA	exon	112687266	112687369	0	-	.	gene_id "ENSMUSG00000075437.6"; transcript_id "ENSMUST00000355774.1"; gene_type "lncRNA"; gene_name "Gm11681"; transcript_type "lncRNA"; transcript_name "Gm11681-207"; exon_number 2; exon_id "ENSMUSE00000670712.2"; level 2; mgi_id "MGI:3650778"; tag "basic"; tag "TAGENE"; havana_gene "OTTMUSG00000003311.1";
chr11	HAVANA	exon	112687266	112687369	0	-	.	gene_id "ENSMUSG00000075437.6"; transcript_id "ENSMUST00000355772.1"; gene_type "lncRNA"; gene_name "Gm11681"; transcript_type "lncRNA"; transcript_name "Gm11681-205"; exon_number 2; exon_id "ENSMUSE00000670712.2"; level 2; mgi_id "MGI:3650778"; tag "TAGENE"; havana_gene "OTTMUSG00000003311.1";
chr11	HAVANA	exon	112687266	112687369	0	-	.	gene_id "ENSMUSG00000075437.6"; transcript_id "ENSMUST00000355779.1"; gene_type "lncRNA"; gene_name "Gm11681"; transcript_type "lncRNA"; transcript_name "Gm11681-212"; exon_number 2; exon_id "ENSMUSE00000670712.2"; level 2; mgi_id "MGI:3650778"; tag "TAGENE"; havana_gene "OTTMUSG00000003311.1";
chr11	HAVANA	exon	112687266	112687369	0	-	.	gene_id "ENSMUSG00000075437.6"; transcript_id "ENSMUST00000355770.1"; gene_type "lncRNA"; gene_name "Gm11681"; transcript_type "lncRNA"; transcript_name "Gm11681-203"; exon_number 6; exon_id "ENSMUSE00000670712.2"; level 2; mgi_id "MGI:3650778"; tag "basic"; tag "TAGENE"; havana_gene "OTTMUSG00000003311.1";
chr11	HAVANA	exon	112687266	112687369	0	-	.	gene_id "ENSMUSG00000075437.6"; transcript_id "ENSMUST00000355769.1"; gene_type "lncRNA"; gene_name "Gm11681"; transcript_type "lncRNA"; transcript_name "Gm11681-202"; exon_number 5; exon_id "ENSMUSE00000670712.2"; level 2; mgi_id "MGI:3650778"; tag "basic"; tag "Ensembl_canonical"; tag "GENCODE_Primary"; tag "TAGENE"; havana_gene "OTTMUSG00000003311.1";
chr11	HAVANA	exon	112687266	112687369	0	-	.	gene_id "ENSMUSG00000075437.6"; transcript_id "ENSMUST00000355773.1"; gene_type "lncRNA"; gene_name "Gm11681"; transcript_type "lncRNA"; transcript_name "Gm11681-206"; exon_number 3; exon_id "ENSMUSE00000670712.2"; level 2; mgi_id "MGI:3650778"; tag "basic"; tag "TAGENE"; havana_gene "OTTMUSG00000003311.1";
chr11	HAVANA	exon	112687266	112687391	0	-	.	gene_id "ENSMUSG00000075437.6"; transcript_id "ENSMUST00000355776.1"; gene_type "lncRNA"; gene_name "Gm11681"; transcript_type "lncRNA"; transcript_name "Gm11681-209"; exon_number 2; exon_id "ENSMUSE00001700113.1"; level 2; mgi_id "MGI:3650778"; tag "basic"; tag "TAGENE"; havana_gene "OTTMUSG00000003311.1";
chr11	HAVANA	exon	112687798	112687951	0	-	.	gene_id "ENSMUSG00000075437.6"; transcript_id "ENSMUST00000355779.1"; gene_type "lncRNA"; gene_name "Gm11681"; transcript_type "lncRNA"; transcript_name "Gm11681-212"; exon_number 1; exon_id "ENSMUSE00001700137.1"; level 2; mgi_id "MGI:3650778"; tag "TAGENE"; havana_gene "OTTMUSG00000003311.1";
chr11	HAVANA	exon	112689249	112690167	0	-	.	gene_id "ENSMUSG00000075437.6"; transcript_id "ENSMUST00000355782.1"; gene_type "lncRNA"; gene_name "Gm11681"; transcript_type "lncRNA"; transcript_name "Gm11681-215"; exon_number 2; exon_id "ENSMUSE00001700129.1"; level 2; mgi_id "MGI:3650778"; tag "basic"; tag "TAGENE"; havana_gene "OTTMUSG00000003311.1";
chr11	HAVANA	transcript	112689249	112690373	0	-	.	gene_id "ENSMUSG00000075437.6"; transcript_id "ENSMUST00000355782.1"; gene_type "lncRNA"; gene_name "Gm11681"; transcript_type "lncRNA"; transcript_name "Gm11681-215"; level 2; mgi_id "MGI:3650778"; tag "basic"; tag "TAGENE"; havana_gene "OTTMUSG00000003311.1";
chr11	HAVANA	exon	112689606	112689807	0	-	.	gene_id "ENSMUSG00000075437.6"; transcript_id "ENSMUST00000355776.1"; gene_type "lncRNA"; gene_name "Gm11681"; transcript_type "lncRNA"; transcript_name "Gm11681-209"; exon_number 1; exon_id "ENSMUSE00001700133.1"; level 2; mgi_id "MGI:3650778"; tag "basic"; tag "TAGENE"; havana_gene "OTTMUSG00000003311.1";
chr11	HAVANA	exon	112689606	112689872	0	-	.	gene_id "ENSMUSG00000075437.6"; transcript_id "ENSMUST00000127337.3"; gene_type "lncRNA"; gene_name "Gm11681"; transcript_type "lncRNA"; transcript_name "Gm11681-201"; exon_number 1; exon_id "ENSMUSE00001700132.1"; level 2; transcript_support_level "2"; mgi_id "MGI:3650778"; tag "basic"; tag "TAGENE"; havana_gene "OTTMUSG00000003311.1"; havana_transcript "OTTMUST00000006934.1";
chr11	HAVANA	exon	112689606	112689872	0	-	.	gene_id "ENSMUSG00000075437.6"; transcript_id "ENSMUST00000355775.1"; gene_type "lncRNA"; gene_name "Gm11681"; transcript_type "lncRNA"; transcript_name "Gm11681-208"; exon_number 1; exon_id "ENSMUSE00001700132.1"; level 2; mgi_id "MGI:3650778"; tag "TAGENE"; havana_gene "OTTMUSG00000003311.1";
chr11	HAVANA	exon	112689606	112689873	0	-	.	gene_id "ENSMUSG00000075437.6"; transcript_id "ENSMUST00000355774.1"; gene_type "lncRNA"; gene_name "Gm11681"; transcript_type "lncRNA"; transcript_name "Gm11681-207"; exon_number 1; exon_id "ENSMUSE00001700128.1"; level 2; mgi_id "MGI:3650778"; tag "basic"; tag "TAGENE"; havana_gene "OTTMUSG00000003311.1";
chr11	HAVANA	exon	112690315	112690373	0	-	.	gene_id "ENSMUSG00000075437.6"; transcript_id "ENSMUST00000355782.1"; gene_type "lncRNA"; gene_name "Gm11681"; transcript_type "lncRNA"; transcript_name "Gm11681-215"; exon_number 1; exon_id "ENSMUSE00001700127.1"; level 2; mgi_id "MGI:3650778"; tag "basic"; tag "TAGENE"; havana_gene "OTTMUSG00000003311.1";
chr11	HAVANA	exon	112692863	112692921	0	-	.	gene_id "ENSMUSG00000075437.6"; transcript_id "ENSMUST00000355770.1"; gene_type "lncRNA"; gene_name "Gm11681"; transcript_type "lncRNA"; transcript_name "Gm11681-203"; exon_number 5; exon_id "ENSMUSE00001700119.1"; level 2; mgi_id "MGI:3650778"; tag "basic"; tag "TAGENE"; havana_gene "OTTMUSG00000003311.1";
chr11	HAVANA	exon	112693609	112693697	0	-	.	gene_id "ENSMUSG00000075437.6"; transcript_id "ENSMUST00000355773.1"; gene_type "lncRNA"; gene_name "Gm11681"; transcript_type "lncRNA"; transcript_name "Gm11681-206"; exon_number 2; exon_id "ENSMUSE00001700108.1"; level 2; mgi_id "MGI:3650778"; tag "basic"; tag "TAGENE"; havana_gene "OTTMUSG00000003311.1";
chr11	HAVANA	exon	112693609	112693705	0	-	.	gene_id "ENSMUSG00000075437.6"; transcript_id "ENSMUST00000355770.1"; gene_type "lncRNA"; gene_name "Gm11681"; transcript_type "lncRNA"; transcript_name "Gm11681-203"; exon_number 4; exon_id "ENSMUSE00001700122.1"; level 2; mgi_id "MGI:3650778"; tag "basic"; tag "TAGENE"; havana_gene "OTTMUSG00000003311.1";
chr11	HAVANA	exon	112693609	112693841	0	-	.	gene_id "ENSMUSG00000075437.6"; transcript_id "ENSMUST00000355772.1"; gene_type "lncRNA"; gene_name "Gm11681"; transcript_type "lncRNA"; transcript_name "Gm11681-205"; exon_number 1; exon_id "ENSMUSE00001700138.1"; level 2; mgi_id "MGI:3650778"; tag "TAGENE"; havana_gene "OTTMUSG00000003311.1";
chr11	HAVANA	exon	112693609	112693854	0	-	.	gene_id "ENSMUSG00000041674.18"; transcript_id "ENSMUST00000355442.1"; gene_type "lncRNA"; gene_name "BC006965"; transcript_type "lncRNA"; transcript_name "BC006965-256"; exon_number 1; exon_id "ENSMUSE00001699438.1"; level 2; mgi_id "MGI:2384955"; tag "basic"; tag "TAGENE"; havana_gene "OTTMUSG00000003315.1";
chr11	HAVANA	exon	112693777	112693820	0	-	.	gene_id "ENSMUSG00000075437.6"; transcript_id "ENSMUST00000355773.1"; gene_type "lncRNA"; gene_name "Gm11681"; transcript_type "lncRNA"; transcript_name "Gm11681-206"; exon_number 1; exon_id "ENSMUSE00001700131.1"; level 2; mgi_id "MGI:3650778"; tag "basic"; tag "TAGENE"; havana_gene "OTTMUSG00000003311.1";
chr11	HAVANA	exon	112696124	112696151	0	-	.	gene_id "ENSMUSG00000075437.6"; transcript_id "ENSMUST00000355771.1"; gene_type "lncRNA"; gene_name "Gm11681"; transcript_type "lncRNA"; transcript_name "Gm11681-204"; exon_number 4; exon_id "ENSMUSE00001700135.1"; level 2; mgi_id "MGI:3650778"; tag "TAGENE"; havana_gene "OTTMUSG00000003311.1";
chr11	HAVANA	exon	112696124	112696151	0	-	.	gene_id "ENSMUSG00000075437.6"; transcript_id "ENSMUST00000355770.1"; gene_type "lncRNA"; gene_name "Gm11681"; transcript_type "lncRNA"; transcript_name "Gm11681-203"; exon_number 3; exon_id "ENSMUSE00001700135.1"; level 2; mgi_id "MGI:3650778"; tag "basic"; tag "TAGENE"; havana_gene "OTTMUSG00000003311.1";
chr11	HAVANA	exon	112696124	112696151	0	-	.	gene_id "ENSMUSG00000075437.6"; transcript_id "ENSMUST00000355769.1"; gene_type "lncRNA"; gene_name "Gm11681"; transcript_type "lncRNA"; transcript_name "Gm11681-202"; exon_number 4; exon_id "ENSMUSE00001700135.1"; level 2; mgi_id "MGI:3650778"; tag "basic"; tag "Ensembl_canonical"; tag "GENCODE_Primary"; tag "TAGENE"; havana_gene "OTTMUSG00000003311.1";
chr11	HAVANA	exon	112696551	112696788	0	-	.	gene_id "ENSMUSG00000075437.6"; transcript_id "ENSMUST00000355781.1"; gene_type "lncRNA"; gene_name "Gm11681"; transcript_type "lncRNA"; transcript_name "Gm11681-214"; exon_number 3; exon_id "ENSMUSE00001700110.1"; level 2; mgi_id "MGI:3650778"; tag "TAGENE"; havana_gene "OTTMUSG00000003311.1";
chr11	HAVANA	exon	112696551	112696788	0	-	.	gene_id "ENSMUSG00000075437.6"; transcript_id "ENSMUST00000355780.1"; gene_type "lncRNA"; gene_name "Gm11681"; transcript_type "lncRNA"; transcript_name "Gm11681-213"; exon_number 3; exon_id "ENSMUSE00001700110.1"; level 2; mgi_id "MGI:3650778"; tag "TAGENE"; havana_gene "OTTMUSG00000003311.1";
chr11	HAVANA	exon	112696551	112696788	0	-	.	gene_id "ENSMUSG00000075437.6"; transcript_id "ENSMUST00000355778.1"; gene_type "lncRNA"; gene_name "Gm11681"; transcript_type "lncRNA"; transcript_name "Gm11681-211"; exon_number 3; exon_id "ENSMUSE00001700110.1"; level 2; mgi_id "MGI:3650778"; tag "TAGENE"; havana_gene "OTTMUSG00000003311.1";
chr11	HAVANA	transcript	112696551	112698840	0	-	.	gene_id "ENSMUSG00000075437.6"; transcript_id "ENSMUST00000355781.1"; gene_type "lncRNA"; gene_name "Gm11681"; transcript_type "lncRNA"; transcript_name "Gm11681-214"; level 2; mgi_id "MGI:3650778"; tag "TAGENE"; havana_gene "OTTMUSG00000003311.1";
chr11	HAVANA	transcript	112696551	112699090	0	-	.	gene_id "ENSMUSG00000075437.6"; transcript_id "ENSMUST00000355780.1"; gene_type "lncRNA"; gene_name "Gm11681"; transcript_type "lncRNA"; transcript_name "Gm11681-213"; level 2; mgi_id "MGI:3650778"; tag "TAGENE"; havana_gene "OTTMUSG00000003311.1";
chr11	HAVANA	transcript	112696551	112701520	0	-	.	gene_id "ENSMUSG00000075437.6"; transcript_id "ENSMUST00000355778.1"; gene_type "lncRNA"; gene_name "Gm11681"; transcript_type "lncRNA"; transcript_name "Gm11681-211"; level 2; mgi_id "MGI:3650778"; tag "TAGENE"; havana_gene "OTTMUSG00000003311.1";
chr11	HAVANA	exon	112696556	112696788	0	-	.	gene_id "ENSMUSG00000075437.6"; transcript_id "ENSMUST00000355777.1"; gene_type "lncRNA"; gene_name "Gm11681"; transcript_type "lncRNA"; transcript_name "Gm11681-210"; exon_number 3; exon_id "ENSMUSE00001700117.1"; level 2; mgi_id "MGI:3650778"; tag "TAGENE"; havana_gene "OTTMUSG00000003311.1";
chr11	HAVANA	transcript	112696556	112701875	0	-	.	gene_id "ENSMUSG00000075437.6"; transcript_id "ENSMUST00000355777.1"; gene_type "lncRNA"; gene_name "Gm11681"; transcript_type "lncRNA"; transcript_name "Gm11681-210"; level 2; mgi_id "MGI:3650778"; tag "TAGENE"; havana_gene "OTTMUSG00000003311.1";
chr11	HAVANA	exon	112696588	112696788	0	-	.	gene_id "ENSMUSG00000075437.6"; transcript_id "ENSMUST00000355771.1"; gene_type "lncRNA"; gene_name "Gm11681"; transcript_type "lncRNA"; transcript_name "Gm11681-204"; exon_number 3; exon_id "ENSMUSE00001700107.1"; level 2; mgi_id "MGI:3650778"; tag "TAGENE"; havana_gene "OTTMUSG00000003311.1";
chr11	HAVANA	exon	112696588	112696788	0	-	.	gene_id "ENSMUSG00000075437.6"; transcript_id "ENSMUST00000355769.1"; gene_type "lncRNA"; gene_name "Gm11681"; transcript_type "lncRNA"; transcript_name "Gm11681-202"; exon_number 3; exon_id "ENSMUSE00001700107.1"; level 2; mgi_id "MGI:3650778"; tag "basic"; tag "Ensembl_canonical"; tag "GENCODE_Primary"; tag "TAGENE"; havana_gene "OTTMUSG00000003311.1";
chr11	HAVANA	exon	112697522	112697687	0	-	.	gene_id "ENSMUSG00000075437.6"; transcript_id "ENSMUST00000355771.1"; gene_type "lncRNA"; gene_name "Gm11681"; transcript_type "lncRNA"; transcript_name "Gm11681-204"; exon_number 2; exon_id "ENSMUSE00001700126.1"; level 2; mgi_id "MGI:3650778"; tag "TAGENE"; havana_gene "OTTMUSG00000003311.1";
chr11	HAVANA	exon	112697522	112697687	0	-	.	gene_id "ENSMUSG00000075437.6"; transcript_id "ENSMUST00000355770.1"; gene_type "lncRNA"; gene_name "Gm11681"; transcript_type "lncRNA"; transcript_name "Gm11681-203"; exon_number 2; exon_id "ENSMUSE00001700126.1"; level 2; mgi_id "MGI:3650778"; tag "basic"; tag "TAGENE"; havana_gene "OTTMUSG00000003311.1";
chr11	HAVANA	exon	112697522	112697687	0	-	.	gene_id "ENSMUSG00000075437.6"; transcript_id "ENSMUST00000355769.1"; gene_type "lncRNA"; gene_name "Gm11681"; transcript_type "lncRNA"; transcript_name "Gm11681-202"; exon_number 2; exon_id "ENSMUSE00001700126.1"; level 2; mgi_id "MGI:3650778"; tag "basic"; tag "Ensembl_canonical"; tag "GENCODE_Primary"; tag "TAGENE"; havana_gene "OTTMUSG00000003311.1";
chr11	HAVANA	exon	112697522	112697687	0	-	.	gene_id "ENSMUSG00000075437.6"; transcript_id "ENSMUST00000355781.1"; gene_type "lncRNA"; gene_name "Gm11681"; transcript_type "lncRNA"; transcript_name "Gm11681-214"; exon_number 2; exon_id "ENSMUSE00001700126.1"; level 2; mgi_id "MGI:3650778"; tag "TAGENE"; havana_gene "OTTMUSG00000003311.1";
chr11	HAVANA	exon	112697522	112697687	0	-	.	gene_id "ENSMUSG00000075437.6"; transcript_id "ENSMUST00000355780.1"; gene_type "lncRNA"; gene_name "Gm11681"; transcript_type "lncRNA"; transcript_name "Gm11681-213"; exon_number 2; exon_id "ENSMUSE00001700126.1"; level 2; mgi_id "MGI:3650778"; tag "TAGENE"; havana_gene "OTTMUSG00000003311.1";
chr11	HAVANA	exon	112697522	112697687	0	-	.	gene_id "ENSMUSG00000075437.6"; transcript_id "ENSMUST00000355778.1"; gene_type "lncRNA"; gene_name "Gm11681"; transcript_type "lncRNA"; transcript_name "Gm11681-211"; exon_number 2; exon_id "ENSMUSE00001700126.1"; level 2; mgi_id "MGI:3650778"; tag "TAGENE"; havana_gene "OTTMUSG00000003311.1";
chr11	HAVANA	exon	112697522	112697687	0	-	.	gene_id "ENSMUSG00000075437.6"; transcript_id "ENSMUST00000355777.1"; gene_type "lncRNA"; gene_name "Gm11681"; transcript_type "lncRNA"; transcript_name "Gm11681-210"; exon_number 2; exon_id "ENSMUSE00001700126.1"; level 2; mgi_id "MGI:3650778"; tag "TAGENE"; havana_gene "OTTMUSG00000003311.1";
chr11	HAVANA	exon	112698644	112698840	0	-	.	gene_id "ENSMUSG00000075437.6"; transcript_id "ENSMUST00000355781.1"; gene_type "lncRNA"; gene_name "Gm11681"; transcript_type "lncRNA"; transcript_name "Gm11681-214"; exon_number 1; exon_id "ENSMUSE00001700125.1"; level 2; mgi_id "MGI:3650778"; tag "TAGENE"; havana_gene "OTTMUSG00000003311.1";
chr11	HAVANA	exon	112698843	112699029	0	-	.	gene_id "ENSMUSG00000075437.6"; transcript_id "ENSMUST00000355771.1"; gene_type "lncRNA"; gene_name "Gm11681"; transcript_type "lncRNA"; transcript_name "Gm11681-204"; exon_number 1; exon_id "ENSMUSE00001700130.1"; level 2; mgi_id "MGI:3650778"; tag "TAGENE"; havana_gene "OTTMUSG00000003311.1";
chr11	HAVANA	exon	112698843	112699090	0	-	.	gene_id "ENSMUSG00000075437.6"; transcript_id "ENSMUST00000355780.1"; gene_type "lncRNA"; gene_name "Gm11681"; transcript_type "lncRNA"; transcript_name "Gm11681-213"; exon_number 1; exon_id "ENSMUSE00001700120.1"; level 2; mgi_id "MGI:3650778"; tag "TAGENE"; havana_gene "OTTMUSG00000003311.1";
chr11	HAVANA	exon	112701289	112701374	0	-	.	gene_id "ENSMUSG00000075437.6"; transcript_id "ENSMUST00000355770.1"; gene_type "lncRNA"; gene_name "Gm11681"; transcript_type "lncRNA"; transcript_name "Gm11681-203"; exon_number 1; exon_id "ENSMUSE00001700134.1"; level 2; mgi_id "MGI:3650778"; tag "basic"; tag "TAGENE"; havana_gene "OTTMUSG00000003311.1";
chr11	HAVANA	exon	112701289	112701520	0	-	.	gene_id "ENSMUSG00000075437.6"; transcript_id "ENSMUST00000355778.1"; gene_type "lncRNA"; gene_name "Gm11681"; transcript_type "lncRNA"; transcript_name "Gm11681-211"; exon_number 1; exon_id "ENSMUSE00001700114.1"; level 2; mgi_id "MGI:3650778"; tag "TAGENE"; havana_gene "OTTMUSG00000003311.1";
chr11	HAVANA	exon	112701751	112701875	0	-	.	gene_id "ENSMUSG00000075437.6"; transcript_id "ENSMUST00000355777.1"; gene_type "lncRNA"; gene_name "Gm11681"; transcript_type "lncRNA"; transcript_name "Gm11681-210"; exon_number 1; exon_id "ENSMUSE00001700109.1"; level 2; mgi_id "MGI:3650778"; tag "TAGENE"; havana_gene "OTTMUSG00000003311.1";
chr11	HAVANA	exon	112701751	112701877	0	-	.	gene_id "ENSMUSG00000075437.6"; transcript_id "ENSMUST00000355769.1"; gene_type "lncRNA"; gene_name "Gm11681"; transcript_type "lncRNA"; transcript_name "Gm11681-202"; exon_number 1; exon_id "ENSMUSE00001700124.1"; level 2; mgi_id "MGI:3650778"; tag "basic"; tag "Ensembl_canonical"; tag "GENCODE_Primary"; tag "TAGENE"; havana_gene "OTTMUSG00000003311.1";
chr11	HAVANA	exon	112713773	112713979	0	-	.	gene_id "ENSMUSG00000123418.1"; transcript_id "ENSMUST00000258255.1"; gene_type "lncRNA"; gene_name "1700012H19Rik"; transcript_type "lncRNA"; transcript_name "1700012H19Rik-203"; exon_number 2; exon_id "ENSMUSE00001513083.1"; level 2; tag "basic"; tag "TAGENE";
chr11	HAVANA	transcript	112713773	112715979	0	-	.	gene_id "ENSMUSG00000123418.1"; transcript_id "ENSMUST00000258255.1"; gene_type "lncRNA"; gene_name "1700012H19Rik"; transcript_type "lncRNA"; transcript_name "1700012H19Rik-203"; level 2; tag "basic"; tag "TAGENE";
chr11	HAVANA	gene	112713773	112719966	0	-	.	gene_id "ENSMUSG00000123418.1"; gene_type "lncRNA"; gene_name "1700012H19Rik"; level 2;
chr11	HAVANA	exon	112713776	112713979	0	-	.	gene_id "ENSMUSG00000123418.1"; transcript_id "ENSMUST00000258256.1"; gene_type "lncRNA"; gene_name "1700012H19Rik"; transcript_type "lncRNA"; transcript_name "1700012H19Rik-204"; exon_number 2; exon_id "ENSMUSE00001513084.1"; level 2; tag "TAGENE";
chr11	HAVANA	transcript	112713776	112715973	0	-	.	gene_id "ENSMUSG00000123418.1"; transcript_id "ENSMUST00000258256.1"; gene_type "lncRNA"; gene_name "1700012H19Rik"; transcript_type "lncRNA"; transcript_name "1700012H19Rik-204"; level 2; tag "TAGENE";
chr11	HAVANA	exon	112713782	112713979	0	-	.	gene_id "ENSMUSG00000123418.1"; transcript_id "ENSMUST00000258259.1"; gene_type "lncRNA"; gene_name "1700012H19Rik"; transcript_type "lncRNA"; transcript_name "1700012H19Rik-207"; exon_number 3; exon_id "ENSMUSE00001513078.1"; level 2; tag "basic"; tag "TAGENE";
chr11	HAVANA	exon	112713782	112713979	0	-	.	gene_id "ENSMUSG00000123418.1"; transcript_id "ENSMUST00000258257.1"; gene_type "lncRNA"; gene_name "1700012H19Rik"; transcript_type "lncRNA"; transcript_name "1700012H19Rik-205"; exon_number 2; exon_id "ENSMUSE00001513078.1"; level 2; tag "TAGENE";
chr11	HAVANA	transcript	112713782	112715951	0	-	.	gene_id "ENSMUSG00000123418.1"; transcript_id "ENSMUST00000258259.1"; gene_type "lncRNA"; gene_name "1700012H19Rik"; transcript_type "lncRNA"; transcript_name "1700012H19Rik-207"; level 2; tag "basic"; tag "TAGENE";
chr11	HAVANA	transcript	112713782	112715959	0	-	.	gene_id "ENSMUSG00000123418.1"; transcript_id "ENSMUST00000258257.1"; gene_type "lncRNA"; gene_name "1700012H19Rik"; transcript_type "lncRNA"; transcript_name "1700012H19Rik-205"; level 2; tag "TAGENE";
chr11	HAVANA	exon	112713789	112713979	0	-	.	gene_id "ENSMUSG00000123418.1"; transcript_id "ENSMUST00000258258.1"; gene_type "lncRNA"; gene_name "1700012H19Rik"; transcript_type "lncRNA"; transcript_name "1700012H19Rik-206"; exon_number 2; exon_id "ENSMUSE00001513075.1"; level 2; tag "TAGENE";
chr11	HAVANA	exon	112713789	112713979	0	-	.	gene_id "ENSMUSG00000123418.1"; transcript_id "ENSMUST00000258254.1"; gene_type "lncRNA"; gene_name "1700012H19Rik"; transcript_type "lncRNA"; transcript_name "1700012H19Rik-202"; exon_number 3; exon_id "ENSMUSE00001513075.1"; level 2; tag "basic"; tag "TAGENE";
chr11	HAVANA	transcript	112713789	112715962	0	-	.	gene_id "ENSMUSG00000123418.1"; transcript_id "ENSMUST00000258258.1"; gene_type "lncRNA"; gene_name "1700012H19Rik"; transcript_type "lncRNA"; transcript_name "1700012H19Rik-206"; level 2; tag "TAGENE";
chr11	HAVANA	transcript	112713789	112719956	0	-	.	gene_id "ENSMUSG00000123418.1"; transcript_id "ENSMUST00000258254.1"; gene_type "lncRNA"; gene_name "1700012H19Rik"; transcript_type "lncRNA"; transcript_name "1700012H19Rik-202"; level 2; tag "basic"; tag "TAGENE";
chr11	HAVANA	exon	112713796	112713979	0	-	.	gene_id "ENSMUSG00000123418.1"; transcript_id "ENSMUST00000258253.1"; gene_type "lncRNA"; gene_name "1700012H19Rik"; transcript_type "lncRNA"; transcript_name "1700012H19Rik-201"; exon_number 3; exon_id "ENSMUSE00001513080.1"; level 2; tag "basic"; tag "Ensembl_canonical"; tag "GENCODE_Primary"; tag "TAGENE";
chr11	HAVANA	transcript	112713796	112719966	0	-	.	gene_id "ENSMUSG00000123418.1"; transcript_id "ENSMUST00000258253.1"; gene_type "lncRNA"; gene_name "1700012H19Rik"; transcript_type "lncRNA"; transcript_name "1700012H19Rik-201"; level 2; tag "basic"; tag "Ensembl_canonical"; tag "GENCODE_Primary"; tag "TAGENE";
chr11	HAVANA	exon	112715611	112715738	0	-	.	gene_id "ENSMUSG00000123418.1"; transcript_id "ENSMUST00000258259.1"; gene_type "lncRNA"; gene_name "1700012H19Rik"; transcript_type "lncRNA"; transcript_name "1700012H19Rik-207"; exon_number 2; exon_id "ENSMUSE00001513086.1"; level 2; tag "basic"; tag "TAGENE";
chr11	HAVANA	exon	112715611	112715959	0	-	.	gene_id "ENSMUSG00000123418.1"; transcript_id "ENSMUST00000258257.1"; gene_type "lncRNA"; gene_name "1700012H19Rik"; transcript_type "lncRNA"; transcript_name "1700012H19Rik-205"; exon_number 1; exon_id "ENSMUSE00001513081.1"; level 2; tag "TAGENE";
chr11	HAVANA	exon	112715736	112715962	0	-	.	gene_id "ENSMUSG00000123418.1"; transcript_id "ENSMUST00000258258.1"; gene_type "lncRNA"; gene_name "1700012H19Rik"; transcript_type "lncRNA"; transcript_name "1700012H19Rik-206"; exon_number 1; exon_id "ENSMUSE00001513082.1"; level 2; tag "TAGENE";
chr11	HAVANA	exon	112715739	112715979	0	-	.	gene_id "ENSMUSG00000123418.1"; transcript_id "ENSMUST00000258255.1"; gene_type "lncRNA"; gene_name "1700012H19Rik"; transcript_type "lncRNA"; transcript_name "1700012H19Rik-203"; exon_number 1; exon_id "ENSMUSE00001513077.1"; level 2; tag "basic"; tag "TAGENE";
chr11	HAVANA	exon	112715901	112715951	0	-	.	gene_id "ENSMUSG00000123418.1"; transcript_id "ENSMUST00000258259.1"; gene_type "lncRNA"; gene_name "1700012H19Rik"; transcript_type "lncRNA"; transcript_name "1700012H19Rik-207"; exon_number 1; exon_id "ENSMUSE00001513076.1"; level 2; tag "basic"; tag "TAGENE";
chr11	HAVANA	exon	112715901	112715973	0	-	.	gene_id "ENSMUSG00000123418.1"; transcript_id "ENSMUST00000258256.1"; gene_type "lncRNA"; gene_name "1700012H19Rik"; transcript_type "lncRNA"; transcript_name "1700012H19Rik-204"; exon_number 1; exon_id "ENSMUSE00001513074.1"; level 2; tag "TAGENE";
chr11	HAVANA	exon	112716507	112716641	0	-	.	gene_id "ENSMUSG00000123418.1"; transcript_id "ENSMUST00000258253.1"; gene_type "lncRNA"; gene_name "1700012H19Rik"; transcript_type "lncRNA"; transcript_name "1700012H19Rik-201"; exon_number 2; exon_id "ENSMUSE00001513073.1"; level 2; tag "basic"; tag "Ensembl_canonical"; tag "GENCODE_Primary"; tag "TAGENE";
chr11	HAVANA	exon	112716540	112716641	0	-	.	gene_id "ENSMUSG00000123418.1"; transcript_id "ENSMUST00000258254.1"; gene_type "lncRNA"; gene_name "1700012H19Rik"; transcript_type "lncRNA"; transcript_name "1700012H19Rik-202"; exon_number 2; exon_id "ENSMUSE00001513079.1"; level 2; tag "basic"; tag "TAGENE";
chr11	HAVANA	exon	112719928	112719956	0	-	.	gene_id "ENSMUSG00000123418.1"; transcript_id "ENSMUST00000258254.1"; gene_type "lncRNA"; gene_name "1700012H19Rik"; transcript_type "lncRNA"; transcript_name "1700012H19Rik-202"; exon_number 1; exon_id "ENSMUSE00001513087.1"; level 2; tag "basic"; tag "TAGENE";
chr11	HAVANA	exon	112719928	112719966	0	-	.	gene_id "ENSMUSG00000123418.1"; transcript_id "ENSMUST00000258253.1"; gene_type "lncRNA"; gene_name "1700012H19Rik"; transcript_type "lncRNA"; transcript_name "1700012H19Rik-201"; exon_number 1; exon_id "ENSMUSE00001513085.1"; level 2; tag "basic"; tag "Ensembl_canonical"; tag "GENCODE_Primary"; tag "TAGENE";
chr11	sragcm37_mid	exon	112745694	112745866	0.00673351555295365	-	.	gene_id "ENSMUSG00000123418.1"; transcript_id "ENSMUSG00000123418.1_tx_3"; exon_id "chr11_112745694_112745866_-"; exonnum "6"; txlen "868";
chr11	sragcm37_mid	exon	112751517	112751669	0.00673351555295365	-	.	gene_id "ENSMUSG00000123418.1"; transcript_id "ENSMUSG00000123418.1_tx_3"; exon_id "chr11_112751517_112751669_-"; exonnum "5"; txlen "868";
chr11	sragcm37_mid	exon	112752997	112753169	0.00673351555295365	-	.	gene_id "ENSMUSG00000123418.1"; transcript_id "ENSMUSG00000123418.1_tx_3"; exon_id "chr11_112752997_112753169_-"; exonnum "4"; txlen "868";
chr11	sragcm37_mid	exon	112754471	112754638	0.00673351555295365	-	.	gene_id "ENSMUSG00000123418.1"; transcript_id "ENSMUSG00000123418.1_tx_3"; exon_id "chr11_112754471_112754638_-"; exonnum "3"; txlen "868";
chr11	sragcm37_mid	exon	112755886	112755988	0.00673351555295365	-	.	gene_id "ENSMUSG00000123418.1"; transcript_id "ENSMUSG00000123418.1_tx_3"; exon_id "chr11_112755886_112755988_-"; exonnum "2"; txlen "868";
chr11	sragcm37_ss	exon	112757372	112757469	0.00673351555295365	-	.	gene_id "ENSMUSG00000123418.1"; transcript_id "ENSMUSG00000123418.1_tx_3"; exon_id "chr11_112757372_112757469_-"; exonnum "1"; txlen "868";
chr11	sragcm37_es	exon	112830086	112830299	0.0845897891339803	-	.	gene_id "ENSMUSG00000134194.1"; transcript_id "ENSMUSG00000134194.1_tx_1"; exon_id "chr11_112830086_112830299_-"; exonnum "4"; txlen "1293";
chr11	sragcm37_es	exon	112830086	112830299	0.0274865745236132	-	.	gene_id "ENSMUSG00000134194.1"; transcript_id "ENSMUSG00000134194.1_tx_10"; exon_id "chr11_112830086_112830299_-"; exonnum "6"; txlen "1196";
chr11	sragcm37_es	exon	112830086	112830299	0.0253722226371814	-	.	gene_id "ENSMUSG00000134194.1"; transcript_id "ENSMUSG00000134194.1_tx_12"; exon_id "chr11_112830086_112830299_-"; exonnum "7"; txlen "1793";
chr11	sragcm37_es	exon	112830086	112830299	0.0253722226371814	-	.	gene_id "ENSMUSG00000134194.1"; transcript_id "ENSMUSG00000134194.1_tx_13"; exon_id "chr11_112830086_112830299_-"; exonnum "8"; txlen "1902";
chr11	sragcm37_es	exon	112830086	112830299	0.0232578707507496	-	.	gene_id "ENSMUSG00000134194.1"; transcript_id "ENSMUSG00000134194.1_tx_14"; exon_id "chr11_112830086_112830299_-"; exonnum "6"; txlen "1221";
chr11	sragcm37_es	exon	112830086	112830299	0.0232578707507496	-	.	gene_id "ENSMUSG00000134194.1"; transcript_id "ENSMUSG00000134194.1_tx_15"; exon_id "chr11_112830086_112830299_-"; exonnum "8"; txlen "1927";
chr11	sragcm37_es	exon	112830086	112830299	0.0211435188643178	-	.	gene_id "ENSMUSG00000134194.1"; transcript_id "ENSMUSG00000134194.1_tx_16"; exon_id "chr11_112830086_112830299_-"; exonnum "7"; txlen "1769";
chr11	sragcm37_es	exon	112830086	112830299	0.0211435188643178	-	.	gene_id "ENSMUSG00000134194.1"; transcript_id "ENSMUSG00000134194.1_tx_17"; exon_id "chr11_112830086_112830299_-"; exonnum "6"; txlen "1660";
chr11	sragcm37_es	exon	112830086	112830299	0.0211435188643178	-	.	gene_id "ENSMUSG00000134194.1"; transcript_id "ENSMUSG00000134194.1_tx_18"; exon_id "chr11_112830086_112830299_-"; exonnum "7"; txlen "1794";
chr11	sragcm37_es	exon	112830086	112830299	0.0744895158045498	-	.	gene_id "ENSMUSG00000134194.1"; transcript_id "ENSMUSG00000134194.1_tx_2"; exon_id "chr11_112830086_112830299_-"; exonnum "5"; txlen "1392";
chr11	sragcm37_es	exon	112830086	112830299	0.0206213913809206	-	.	gene_id "ENSMUSG00000134194.1"; transcript_id "ENSMUSG00000134194.1_tx_20"; exon_id "chr11_112830086_112830299_-"; exonnum "7"; txlen "1828";
chr11	sragcm37_es	exon	112830086	112830299	0.0206213913809206	-	.	gene_id "ENSMUSG00000134194.1"; transcript_id "ENSMUSG00000134194.1_tx_21"; exon_id "chr11_112830086_112830299_-"; exonnum "7"; txlen "1814";
chr11	sragcm37_es	exon	112830086	112830299	0.0200863429211019	-	.	gene_id "ENSMUSG00000134194.1"; transcript_id "ENSMUSG00000134194.1_tx_22"; exon_id "chr11_112830086_112830299_-"; exonnum "8"; txlen "1916";
chr11	sragcm37_es	exon	112830086	112830299	0.0200863429211019	-	.	gene_id "ENSMUSG00000134194.1"; transcript_id "ENSMUSG00000134194.1_tx_23"; exon_id "chr11_112830086_112830299_-"; exonnum "5"; txlen "1063";
chr11	sragcm37_es	exon	112830086	112830299	0.0200863429211019	-	.	gene_id "ENSMUSG00000134194.1"; transcript_id "ENSMUSG00000134194.1_tx_24"; exon_id "chr11_112830086_112830299_-"; exonnum "8"; txlen "1947";
chr11	sragcm37_es	exon	112830086	112830299	0.0200863429211019	-	.	gene_id "ENSMUSG00000134194.1"; transcript_id "ENSMUSG00000134194.1_tx_25"; exon_id "chr11_112830086_112830299_-"; exonnum "9"; txlen "2025";
chr11	sragcm37_es	exon	112830086	112830299	0.0200863429211019	-	.	gene_id "ENSMUSG00000134194.1"; transcript_id "ENSMUSG00000134194.1_tx_26"; exon_id "chr11_112830086_112830299_-"; exonnum "9"; txlen "2050";
chr11	sragcm37_es	exon	112830086	112830299	0.0200863429211019	-	.	gene_id "ENSMUSG00000134194.1"; transcript_id "ENSMUSG00000134194.1_tx_27"; exon_id "chr11_112830086_112830299_-"; exonnum "5"; txlen "1088";
chr11	sragcm37_es	exon	112830086	112830299	0.0200863429211019	-	.	gene_id "ENSMUSG00000134194.1"; transcript_id "ENSMUSG00000134194.1_tx_28"; exon_id "chr11_112830086_112830299_-"; exonnum "9"; txlen "2056";
chr11	sragcm37_es	exon	112830086	112830299	0.0200863429211019	-	.	gene_id "ENSMUSG00000134194.1"; transcript_id "ENSMUSG00000134194.1_tx_29"; exon_id "chr11_112830086_112830299_-"; exonnum "9"; txlen "2081";
chr11	sragcm37_es	exon	112830086	112830299	0.0169148150914543	-	.	gene_id "ENSMUSG00000134194.1"; transcript_id "ENSMUSG00000134194.1_tx_30"; exon_id "chr11_112830086_112830299_-"; exonnum "6"; txlen "1428";
chr11	sragcm37_es	exon	112830086	112830299	0.0169148150914543	-	.	gene_id "ENSMUSG00000134194.1"; transcript_id "ENSMUSG00000134194.1_tx_31"; exon_id "chr11_112830086_112830299_-"; exonnum "7"; txlen "1551";
chr11	sragcm37_es	exon	112830086	112830299	0.0169148150914543	-	.	gene_id "ENSMUSG00000134194.1"; transcript_id "ENSMUSG00000134194.1_tx_32"; exon_id "chr11_112830086_112830299_-"; exonnum "7"; txlen "1582";
chr11	sragcm37_es	exon	112830086	112830299	0.0169148150914543	-	.	gene_id "ENSMUSG00000134194.1"; transcript_id "ENSMUSG00000134194.1_tx_33"; exon_id "chr11_112830086_112830299_-"; exonnum "8"; txlen "1660";
chr11	sragcm37_es	exon	112830086	112830299	0.0169148150914543	-	.	gene_id "ENSMUSG00000134194.1"; transcript_id "ENSMUSG00000134194.1_tx_34"; exon_id "chr11_112830086_112830299_-"; exonnum "8"; txlen "1685";
chr11	sragcm37_es	exon	112830086	112830299	0.0169148150914543	-	.	gene_id "ENSMUSG00000134194.1"; transcript_id "ENSMUSG00000134194.1_tx_35"; exon_id "chr11_112830086_112830299_-"; exonnum "7"; txlen "1537";
chr11	sragcm37_es	exon	112830086	112830299	0.0169148150914543	-	.	gene_id "ENSMUSG00000134194.1"; transcript_id "ENSMUSG00000134194.1_tx_36"; exon_id "chr11_112830086_112830299_-"; exonnum "7"; txlen "1562";
chr11	sragcm37_es	exon	112830086	112830299	0.0169148150914543	-	.	gene_id "ENSMUSG00000134194.1"; transcript_id "ENSMUSG00000134194.1_tx_37"; exon_id "chr11_112830086_112830299_-"; exonnum "8"; txlen "1691";
chr11	sragcm37_es	exon	112830086	112830299	0.0169148150914543	-	.	gene_id "ENSMUSG00000134194.1"; transcript_id "ENSMUSG00000134194.1_tx_38"; exon_id "chr11_112830086_112830299_-"; exonnum "8"; txlen "1716";
chr11	sragcm37_es	exon	112830086	112830299	0.0169148150914543	-	.	gene_id "ENSMUSG00000134194.1"; transcript_id "ENSMUSG00000134194.1_tx_39"; exon_id "chr11_112830086_112830299_-"; exonnum "5"; txlen "1295";
chr11	sragcm37_es	exon	112830086	112830299	0.0448696663603685	-	.	gene_id "ENSMUSG00000134194.1"; transcript_id "ENSMUSG00000134194.1_tx_4"; exon_id "chr11_112830086_112830299_-"; exonnum "4"; txlen "954";
chr11	sragcm37_es	exon	112830086	112830299	0.0169148150914543	-	.	gene_id "ENSMUSG00000134194.1"; transcript_id "ENSMUSG00000134194.1_tx_40"; exon_id "chr11_112830086_112830299_-"; exonnum "6"; txlen "1404";
chr11	sragcm37_es	exon	112830086	112830299	0.0169148150914543	-	.	gene_id "ENSMUSG00000134194.1"; transcript_id "ENSMUSG00000134194.1_tx_41"; exon_id "chr11_112830086_112830299_-"; exonnum "6"; txlen "1429";
chr11	sragcm37_es	exon	112830086	112830299	0.0126861113185907	-	.	gene_id "ENSMUSG00000134194.1"; transcript_id "ENSMUSG00000134194.1_tx_42"; exon_id "chr11_112830086_112830299_-"; exonnum "5"; txlen "996";
chr11	sragcm37_es	exon	112830086	112830299	0.0126861113185907	-	.	gene_id "ENSMUSG00000134194.1"; transcript_id "ENSMUSG00000134194.1_tx_43"; exon_id "chr11_112830086_112830299_-"; exonnum "8"; txlen "1825";
chr11	sragcm37_es	exon	112830086	112830299	0.0126861113185907	-	.	gene_id "ENSMUSG00000134194.1"; transcript_id "ENSMUSG00000134194.1_tx_44"; exon_id "chr11_112830086_112830299_-"; exonnum "8"; txlen "1856";
chr11	sragcm37_es	exon	112830086	112830299	0.0126861113185907	-	.	gene_id "ENSMUSG00000134194.1"; transcript_id "ENSMUSG00000134194.1_tx_45"; exon_id "chr11_112830086_112830299_-"; exonnum "7"; txlen "1702";
chr11	sragcm37_es	exon	112830086	112830299	0.0126861113185907	-	.	gene_id "ENSMUSG00000134194.1"; transcript_id "ENSMUSG00000134194.1_tx_46"; exon_id "chr11_112830086_112830299_-"; exonnum "6"; txlen "1337";
chr11	sragcm37_es	exon	112830086	112830299	0.0126861113185907	-	.	gene_id "ENSMUSG00000134194.1"; transcript_id "ENSMUSG00000134194.1_tx_47"; exon_id "chr11_112830086_112830299_-"; exonnum "6"; txlen "1569";
chr11	sragcm37_es	exon	112830086	112830299	0.0126861113185907	-	.	gene_id "ENSMUSG00000134194.1"; transcript_id "ENSMUSG00000134194.1_tx_48"; exon_id "chr11_112830086_112830299_-"; exonnum "4"; txlen "863";
chr11	sragcm37_es	exon	112830086	112830299	0.0116289353753748	-	.	gene_id "ENSMUSG00000134194.1"; transcript_id "ENSMUSG00000134194.1_tx_50"; exon_id "chr11_112830086_112830299_-"; exonnum "9"; txlen "2001";
chr11	sragcm37_es	exon	112830086	112830299	0.0116289353753748	-	.	gene_id "ENSMUSG00000134194.1"; transcript_id "ENSMUSG00000134194.1_tx_51"; exon_id "chr11_112830086_112830299_-"; exonnum "9"; txlen "2032";
chr11	sragcm37_es	exon	112830086	112830299	0.0116289353753748	-	.	gene_id "ENSMUSG00000134194.1"; transcript_id "ENSMUSG00000134194.1_tx_52"; exon_id "chr11_112830086_112830299_-"; exonnum "9"; txlen "1987";
chr11	sragcm37_es	exon	112830086	112830299	0.0116289353753748	-	.	gene_id "ENSMUSG00000134194.1"; transcript_id "ENSMUSG00000134194.1_tx_53"; exon_id "chr11_112830086_112830299_-"; exonnum "10"; txlen "2110";
chr11	sragcm37_es	exon	112830086	112830299	0.0116289353753748	-	.	gene_id "ENSMUSG00000134194.1"; transcript_id "ENSMUSG00000134194.1_tx_54"; exon_id "chr11_112830086_112830299_-"; exonnum "10"; txlen "2141";
chr11	sragcm37_es	exon	112830086	112830299	0.0116289353753748	-	.	gene_id "ENSMUSG00000134194.1"; transcript_id "ENSMUSG00000134194.1_tx_55"; exon_id "chr11_112830086_112830299_-"; exonnum "10"; txlen "2135";
chr11	sragcm37_es	exon	112830086	112830299	0.0116289353753748	-	.	gene_id "ENSMUSG00000134194.1"; transcript_id "ENSMUSG00000134194.1_tx_56"; exon_id "chr11_112830086_112830299_-"; exonnum "10"; txlen "2166";
chr11	sragcm37_es	exon	112830086	112830299	0.0116289353753748	-	.	gene_id "ENSMUSG00000134194.1"; transcript_id "ENSMUSG00000134194.1_tx_57"; exon_id "chr11_112830086_112830299_-"; exonnum "8"; txlen "1878";
chr11	sragcm37_es	exon	112830086	112830299	0.0116289353753748	-	.	gene_id "ENSMUSG00000134194.1"; transcript_id "ENSMUSG00000134194.1_tx_58"; exon_id "chr11_112830086_112830299_-"; exonnum "8"; txlen "1854";
chr11	sragcm37_es	exon	112830086	112830299	0.0116289353753748	-	.	gene_id "ENSMUSG00000134194.1"; transcript_id "ENSMUSG00000134194.1_tx_59"; exon_id "chr11_112830086_112830299_-"; exonnum "9"; txlen "2012";
chr11	sragcm37_es	exon	112830086	112830299	0.0116289353753748	-	.	gene_id "ENSMUSG00000134194.1"; transcript_id "ENSMUSG00000134194.1_tx_60"; exon_id "chr11_112830086_112830299_-"; exonnum "7"; txlen "1745";
chr11	sragcm37_es	exon	112830086	112830299	0.0116289353753748	-	.	gene_id "ENSMUSG00000134194.1"; transcript_id "ENSMUSG00000134194.1_tx_61"; exon_id "chr11_112830086_112830299_-"; exonnum "8"; txlen "1879";
chr11	sragcm37_es	exon	112830086	112830299	0.0326154659596193	-	.	gene_id "ENSMUSG00000134194.1"; transcript_id "ENSMUSG00000134194.1_tx_8"; exon_id "chr11_112830086_112830299_-"; exonnum "5"; txlen "1378";
chr11	sragcm37_es	exon	112830086	112830299	0.0284766087985757	-	.	gene_id "ENSMUSG00000134194.1"; transcript_id "ENSMUSG00000134194.1_tx_9"; exon_id "chr11_112830086_112830299_-"; exonnum "5"; txlen "1087";
chr11	HAVANA	exon	112830857	112831498	0	-	.	gene_id "ENSMUSG00000134194.1"; transcript_id "ENSMUST00000323008.1"; gene_type "lncRNA"; gene_name "ENSMUSG00000134194"; transcript_type "lncRNA"; transcript_name "ENSMUST00000323008"; exon_number 2; exon_id "ENSMUSE00001637090.1"; level 2; tag "basic"; tag "Ensembl_canonical"; tag "GENCODE_Primary"; tag "TAGENE";
chr11	HAVANA	transcript	112830857	112851305	0	-	.	gene_id "ENSMUSG00000134194.1"; transcript_id "ENSMUST00000323008.1"; gene_type "lncRNA"; gene_name "ENSMUSG00000134194"; transcript_type "lncRNA"; transcript_name "ENSMUST00000323008"; level 2; tag "basic"; tag "Ensembl_canonical"; tag "GENCODE_Primary"; tag "TAGENE";
chr11	HAVANA	gene	112830857	112851323	0	-	.	gene_id "ENSMUSG00000134194.1"; gene_type "lncRNA"; gene_name "ENSMUSG00000134194"; level 2;
chr11	HAVANA	exon	112830860	112831498	0	-	.	gene_id "ENSMUSG00000134194.1"; transcript_id "ENSMUST00000323010.1"; gene_type "lncRNA"; gene_name "ENSMUSG00000134194"; transcript_type "lncRNA"; transcript_name "ENSMUST00000323010"; exon_number 3; exon_id "ENSMUSE00001637084.1"; level 2; tag "basic"; tag "TAGENE";
chr11	HAVANA	transcript	112830860	112850568	0	-	.	gene_id "ENSMUSG00000134194.1"; transcript_id "ENSMUST00000323010.1"; gene_type "lncRNA"; gene_name "ENSMUSG00000134194"; transcript_type "lncRNA"; transcript_name "ENSMUST00000323010"; level 2; tag "basic"; tag "TAGENE";
chr11	sragcm37_mid	exon	112831083	112831498	0.0845897891339803	-	.	gene_id "ENSMUSG00000134194.1"; transcript_id "ENSMUSG00000134194.1_tx_1"; exon_id "chr11_112831083_112831498_-"; exonnum "3"; txlen "1293";
chr11	sragcm37_mid	exon	112831083	112831498	0.0274865745236132	-	.	gene_id "ENSMUSG00000134194.1"; transcript_id "ENSMUSG00000134194.1_tx_10"; exon_id "chr11_112831083_112831498_-"; exonnum "5"; txlen "1196";
chr11	sragcm37_mid	exon	112831083	112831498	0.0254954898019622	-	.	gene_id "ENSMUSG00000134194.1"; transcript_id "ENSMUSG00000134194.1_tx_11"; exon_id "chr11_112831083_112831498_-"; exonnum "3"; txlen "572";
chr11	sragcm37_mid	exon	112831083	112831498	0.0253722226371814	-	.	gene_id "ENSMUSG00000134194.1"; transcript_id "ENSMUSG00000134194.1_tx_12"; exon_id "chr11_112831083_112831498_-"; exonnum "6"; txlen "1793";
chr11	sragcm37_mid	exon	112831083	112831498	0.0253722226371814	-	.	gene_id "ENSMUSG00000134194.1"; transcript_id "ENSMUSG00000134194.1_tx_13"; exon_id "chr11_112831083_112831498_-"; exonnum "7"; txlen "1902";
chr11	sragcm37_mid	exon	112831083	112831498	0.0232578707507496	-	.	gene_id "ENSMUSG00000134194.1"; transcript_id "ENSMUSG00000134194.1_tx_14"; exon_id "chr11_112831083_112831498_-"; exonnum "5"; txlen "1221";
chr11	sragcm37_mid	exon	112831083	112831498	0.0232578707507496	-	.	gene_id "ENSMUSG00000134194.1"; transcript_id "ENSMUSG00000134194.1_tx_15"; exon_id "chr11_112831083_112831498_-"; exonnum "7"; txlen "1927";
chr11	sragcm37_mid	exon	112831083	112831498	0.0211435188643178	-	.	gene_id "ENSMUSG00000134194.1"; transcript_id "ENSMUSG00000134194.1_tx_16"; exon_id "chr11_112831083_112831498_-"; exonnum "6"; txlen "1769";
chr11	sragcm37_mid	exon	112831083	112831498	0.0211435188643178	-	.	gene_id "ENSMUSG00000134194.1"; transcript_id "ENSMUSG00000134194.1_tx_17"; exon_id "chr11_112831083_112831498_-"; exonnum "5"; txlen "1660";
chr11	sragcm37_mid	exon	112831083	112831498	0.0211435188643178	-	.	gene_id "ENSMUSG00000134194.1"; transcript_id "ENSMUSG00000134194.1_tx_18"; exon_id "chr11_112831083_112831498_-"; exonnum "6"; txlen "1794";
chr11	sragcm37_mid	exon	112831083	112831498	0.0744895158045498	-	.	gene_id "ENSMUSG00000134194.1"; transcript_id "ENSMUSG00000134194.1_tx_2"; exon_id "chr11_112831083_112831498_-"; exonnum "4"; txlen "1392";
chr11	sragcm37_mid	exon	112831083	112831498	0.0206213913809206	-	.	gene_id "ENSMUSG00000134194.1"; transcript_id "ENSMUSG00000134194.1_tx_20"; exon_id "chr11_112831083_112831498_-"; exonnum "6"; txlen "1828";
chr11	sragcm37_mid	exon	112831083	112831498	0.0206213913809206	-	.	gene_id "ENSMUSG00000134194.1"; transcript_id "ENSMUSG00000134194.1_tx_21"; exon_id "chr11_112831083_112831498_-"; exonnum "6"; txlen "1814";
chr11	sragcm37_mid	exon	112831083	112831498	0.0200863429211019	-	.	gene_id "ENSMUSG00000134194.1"; transcript_id "ENSMUSG00000134194.1_tx_22"; exon_id "chr11_112831083_112831498_-"; exonnum "7"; txlen "1916";
chr11	sragcm37_mid	exon	112831083	112831498	0.0200863429211019	-	.	gene_id "ENSMUSG00000134194.1"; transcript_id "ENSMUSG00000134194.1_tx_23"; exon_id "chr11_112831083_112831498_-"; exonnum "4"; txlen "1063";
chr11	sragcm37_mid	exon	112831083	112831498	0.0200863429211019	-	.	gene_id "ENSMUSG00000134194.1"; transcript_id "ENSMUSG00000134194.1_tx_24"; exon_id "chr11_112831083_112831498_-"; exonnum "7"; txlen "1947";
chr11	sragcm37_mid	exon	112831083	112831498	0.0200863429211019	-	.	gene_id "ENSMUSG00000134194.1"; transcript_id "ENSMUSG00000134194.1_tx_25"; exon_id "chr11_112831083_112831498_-"; exonnum "8"; txlen "2025";
chr11	sragcm37_mid	exon	112831083	112831498	0.0200863429211019	-	.	gene_id "ENSMUSG00000134194.1"; transcript_id "ENSMUSG00000134194.1_tx_26"; exon_id "chr11_112831083_112831498_-"; exonnum "8"; txlen "2050";
chr11	sragcm37_mid	exon	112831083	112831498	0.0200863429211019	-	.	gene_id "ENSMUSG00000134194.1"; transcript_id "ENSMUSG00000134194.1_tx_27"; exon_id "chr11_112831083_112831498_-"; exonnum "4"; txlen "1088";
chr11	sragcm37_mid	exon	112831083	112831498	0.0200863429211019	-	.	gene_id "ENSMUSG00000134194.1"; transcript_id "ENSMUSG00000134194.1_tx_28"; exon_id "chr11_112831083_112831498_-"; exonnum "8"; txlen "2056";
chr11	sragcm37_mid	exon	112831083	112831498	0.0200863429211019	-	.	gene_id "ENSMUSG00000134194.1"; transcript_id "ENSMUSG00000134194.1_tx_29"; exon_id "chr11_112831083_112831498_-"; exonnum "8"; txlen "2081";
chr11	sragcm37_mid	exon	112831083	112831498	0.0496845073656983	-	.	gene_id "ENSMUSG00000134194.1"; transcript_id "ENSMUSG00000134194.1_tx_3"; exon_id "chr11_112831083_112831498_-"; exonnum "4"; txlen "722";
chr11	sragcm37_mid	exon	112831083	112831498	0.0169148150914543	-	.	gene_id "ENSMUSG00000134194.1"; transcript_id "ENSMUSG00000134194.1_tx_30"; exon_id "chr11_112831083_112831498_-"; exonnum "5"; txlen "1428";
chr11	sragcm37_mid	exon	112831083	112831498	0.0169148150914543	-	.	gene_id "ENSMUSG00000134194.1"; transcript_id "ENSMUSG00000134194.1_tx_31"; exon_id "chr11_112831083_112831498_-"; exonnum "6"; txlen "1551";
chr11	sragcm37_mid	exon	112831083	112831498	0.0169148150914543	-	.	gene_id "ENSMUSG00000134194.1"; transcript_id "ENSMUSG00000134194.1_tx_32"; exon_id "chr11_112831083_112831498_-"; exonnum "6"; txlen "1582";
chr11	sragcm37_mid	exon	112831083	112831498	0.0169148150914543	-	.	gene_id "ENSMUSG00000134194.1"; transcript_id "ENSMUSG00000134194.1_tx_33"; exon_id "chr11_112831083_112831498_-"; exonnum "7"; txlen "1660";
chr11	sragcm37_mid	exon	112831083	112831498	0.0169148150914543	-	.	gene_id "ENSMUSG00000134194.1"; transcript_id "ENSMUSG00000134194.1_tx_34"; exon_id "chr11_112831083_112831498_-"; exonnum "7"; txlen "1685";
chr11	sragcm37_mid	exon	112831083	112831498	0.0169148150914543	-	.	gene_id "ENSMUSG00000134194.1"; transcript_id "ENSMUSG00000134194.1_tx_35"; exon_id "chr11_112831083_112831498_-"; exonnum "6"; txlen "1537";
chr11	sragcm37_mid	exon	112831083	112831498	0.0169148150914543	-	.	gene_id "ENSMUSG00000134194.1"; transcript_id "ENSMUSG00000134194.1_tx_36"; exon_id "chr11_112831083_112831498_-"; exonnum "6"; txlen "1562";
chr11	sragcm37_mid	exon	112831083	112831498	0.0169148150914543	-	.	gene_id "ENSMUSG00000134194.1"; transcript_id "ENSMUSG00000134194.1_tx_37"; exon_id "chr11_112831083_112831498_-"; exonnum "7"; txlen "1691";
chr11	sragcm37_mid	exon	112831083	112831498	0.0169148150914543	-	.	gene_id "ENSMUSG00000134194.1"; transcript_id "ENSMUSG00000134194.1_tx_38"; exon_id "chr11_112831083_112831498_-"; exonnum "7"; txlen "1716";
chr11	sragcm37_mid	exon	112831083	112831498	0.0169148150914543	-	.	gene_id "ENSMUSG00000134194.1"; transcript_id "ENSMUSG00000134194.1_tx_39"; exon_id "chr11_112831083_112831498_-"; exonnum "4"; txlen "1295";
chr11	sragcm37_mid	exon	112831083	112831498	0.0448696663603685	-	.	gene_id "ENSMUSG00000134194.1"; transcript_id "ENSMUSG00000134194.1_tx_4"; exon_id "chr11_112831083_112831498_-"; exonnum "3"; txlen "954";
chr11	sragcm37_mid	exon	112831083	112831498	0.0169148150914543	-	.	gene_id "ENSMUSG00000134194.1"; transcript_id "ENSMUSG00000134194.1_tx_40"; exon_id "chr11_112831083_112831498_-"; exonnum "5"; txlen "1404";
chr11	sragcm37_mid	exon	112831083	112831498	0.0169148150914543	-	.	gene_id "ENSMUSG00000134194.1"; transcript_id "ENSMUSG00000134194.1_tx_41"; exon_id "chr11_112831083_112831498_-"; exonnum "5"; txlen "1429";
chr11	sragcm37_mid	exon	112831083	112831498	0.0126861113185907	-	.	gene_id "ENSMUSG00000134194.1"; transcript_id "ENSMUSG00000134194.1_tx_42"; exon_id "chr11_112831083_112831498_-"; exonnum "4"; txlen "996";
chr11	sragcm37_mid	exon	112831083	112831498	0.0126861113185907	-	.	gene_id "ENSMUSG00000134194.1"; transcript_id "ENSMUSG00000134194.1_tx_43"; exon_id "chr11_112831083_112831498_-"; exonnum "7"; txlen "1825";
chr11	sragcm37_mid	exon	112831083	112831498	0.0126861113185907	-	.	gene_id "ENSMUSG00000134194.1"; transcript_id "ENSMUSG00000134194.1_tx_44"; exon_id "chr11_112831083_112831498_-"; exonnum "7"; txlen "1856";
chr11	sragcm37_mid	exon	112831083	112831498	0.0126861113185907	-	.	gene_id "ENSMUSG00000134194.1"; transcript_id "ENSMUSG00000134194.1_tx_45"; exon_id "chr11_112831083_112831498_-"; exonnum "6"; txlen "1702";
chr11	sragcm37_mid	exon	112831083	112831498	0.0126861113185907	-	.	gene_id "ENSMUSG00000134194.1"; transcript_id "ENSMUSG00000134194.1_tx_46"; exon_id "chr11_112831083_112831498_-"; exonnum "5"; txlen "1337";
chr11	sragcm37_mid	exon	112831083	112831498	0.0126861113185907	-	.	gene_id "ENSMUSG00000134194.1"; transcript_id "ENSMUSG00000134194.1_tx_47"; exon_id "chr11_112831083_112831498_-"; exonnum "5"; txlen "1569";
chr11	sragcm37_mid	exon	112831083	112831498	0.0126861113185907	-	.	gene_id "ENSMUSG00000134194.1"; transcript_id "ENSMUSG00000134194.1_tx_48"; exon_id "chr11_112831083_112831498_-"; exonnum "3"; txlen "863";
chr11	sragcm37_mid	exon	112831083	112831498	0.0120264123380545	-	.	gene_id "ENSMUSG00000134194.1"; transcript_id "ENSMUSG00000134194.1_tx_49"; exon_id "chr11_112831083_112831498_-"; exonnum "4"; txlen "788";
chr11	sragcm37_mid	exon	112831083	112831498	0.0116289353753748	-	.	gene_id "ENSMUSG00000134194.1"; transcript_id "ENSMUSG00000134194.1_tx_50"; exon_id "chr11_112831083_112831498_-"; exonnum "8"; txlen "2001";
chr11	sragcm37_mid	exon	112831083	112831498	0.0116289353753748	-	.	gene_id "ENSMUSG00000134194.1"; transcript_id "ENSMUSG00000134194.1_tx_51"; exon_id "chr11_112831083_112831498_-"; exonnum "8"; txlen "2032";
chr11	sragcm37_mid	exon	112831083	112831498	0.0116289353753748	-	.	gene_id "ENSMUSG00000134194.1"; transcript_id "ENSMUSG00000134194.1_tx_52"; exon_id "chr11_112831083_112831498_-"; exonnum "8"; txlen "1987";
chr11	sragcm37_mid	exon	112831083	112831498	0.0116289353753748	-	.	gene_id "ENSMUSG00000134194.1"; transcript_id "ENSMUSG00000134194.1_tx_53"; exon_id "chr11_112831083_112831498_-"; exonnum "9"; txlen "2110";
chr11	sragcm37_mid	exon	112831083	112831498	0.0116289353753748	-	.	gene_id "ENSMUSG00000134194.1"; transcript_id "ENSMUSG00000134194.1_tx_54"; exon_id "chr11_112831083_112831498_-"; exonnum "9"; txlen "2141";
chr11	sragcm37_mid	exon	112831083	112831498	0.0116289353753748	-	.	gene_id "ENSMUSG00000134194.1"; transcript_id "ENSMUSG00000134194.1_tx_55"; exon_id "chr11_112831083_112831498_-"; exonnum "9"; txlen "2135";
chr11	sragcm37_mid	exon	112831083	112831498	0.0116289353753748	-	.	gene_id "ENSMUSG00000134194.1"; transcript_id "ENSMUSG00000134194.1_tx_56"; exon_id "chr11_112831083_112831498_-"; exonnum "9"; txlen "2166";
chr11	sragcm37_mid	exon	112831083	112831498	0.0116289353753748	-	.	gene_id "ENSMUSG00000134194.1"; transcript_id "ENSMUSG00000134194.1_tx_57"; exon_id "chr11_112831083_112831498_-"; exonnum "7"; txlen "1878";
chr11	sragcm37_mid	exon	112831083	112831498	0.0116289353753748	-	.	gene_id "ENSMUSG00000134194.1"; transcript_id "ENSMUSG00000134194.1_tx_58"; exon_id "chr11_112831083_112831498_-"; exonnum "7"; txlen "1854";
chr11	sragcm37_mid	exon	112831083	112831498	0.0116289353753748	-	.	gene_id "ENSMUSG00000134194.1"; transcript_id "ENSMUSG00000134194.1_tx_59"; exon_id "chr11_112831083_112831498_-"; exonnum "8"; txlen "2012";
chr11	sragcm37_mid	exon	112831083	112831498	0.0116289353753748	-	.	gene_id "ENSMUSG00000134194.1"; transcript_id "ENSMUSG00000134194.1_tx_60"; exon_id "chr11_112831083_112831498_-"; exonnum "6"; txlen "1745";
chr11	sragcm37_mid	exon	112831083	112831498	0.0116289353753748	-	.	gene_id "ENSMUSG00000134194.1"; transcript_id "ENSMUSG00000134194.1_tx_61"; exon_id "chr11_112831083_112831498_-"; exonnum "7"; txlen "1879";
chr11	sragcm37_mid	exon	112831083	112831498	0.0394863114449134	-	.	gene_id "ENSMUSG00000134194.1"; transcript_id "ENSMUSG00000134194.1_tx_7"; exon_id "chr11_112831083_112831498_-"; exonnum "5"; txlen "831";
chr11	sragcm37_mid	exon	112831083	112831498	0.0326154659596193	-	.	gene_id "ENSMUSG00000134194.1"; transcript_id "ENSMUSG00000134194.1_tx_8"; exon_id "chr11_112831083_112831498_-"; exonnum "4"; txlen "1378";
chr11	sragcm37_mid	exon	112831083	112831498	0.0284766087985757	-	.	gene_id "ENSMUSG00000134194.1"; transcript_id "ENSMUSG00000134194.1_tx_9"; exon_id "chr11_112831083_112831498_-"; exonnum "4"; txlen "1087";
chr11	HAVANA	exon	112831250	112831498	0	-	.	gene_id "ENSMUSG00000134194.1"; transcript_id "ENSMUST00000323009.1"; gene_type "lncRNA"; gene_name "ENSMUSG00000134194"; transcript_type "lncRNA"; transcript_name "ENSMUST00000323009"; exon_number 3; exon_id "ENSMUSE00001637081.1"; level 2; tag "basic"; tag "TAGENE";
chr11	HAVANA	transcript	112831250	112851282	0	-	.	gene_id "ENSMUSG00000134194.1"; transcript_id "ENSMUST00000323009.1"; gene_type "lncRNA"; gene_name "ENSMUSG00000134194"; transcript_type "lncRNA"; transcript_name "ENSMUST00000323009"; level 2; tag "basic"; tag "TAGENE";
chr11	sragcm37_mid	exon	112833478	112833722	0.0206213913809206	-	.	gene_id "ENSMUSG00000134194.1"; transcript_id "ENSMUSG00000134194.1_tx_20"; exon_id "chr11_112833478_112833722_-"; exonnum "5"; txlen "1828";
chr11	sragcm37_mid	exon	112833478	112833722	0.0206213913809206	-	.	gene_id "ENSMUSG00000134194.1"; transcript_id "ENSMUSG00000134194.1_tx_21"; exon_id "chr11_112833478_112833722_-"; exonnum "5"; txlen "1814";
chr11	sragcm37_mid	exon	112834441	112834631	0.0206213913809206	-	.	gene_id "ENSMUSG00000134194.1"; transcript_id "ENSMUSG00000134194.1_tx_20"; exon_id "chr11_112834441_112834631_-"; exonnum "4"; txlen "1828";
chr11	sragcm37_mid	exon	112834441	112834631	0.0206213913809206	-	.	gene_id "ENSMUSG00000134194.1"; transcript_id "ENSMUSG00000134194.1_tx_21"; exon_id "chr11_112834441_112834631_-"; exonnum "4"; txlen "1814";
chr11	HAVANA	exon	112840527	112840611	0	-	.	gene_id "ENSMUSG00000134194.1"; transcript_id "ENSMUST00000323010.1"; gene_type "lncRNA"; gene_name "ENSMUSG00000134194"; transcript_type "lncRNA"; transcript_name "ENSMUST00000323010"; exon_number 2; exon_id "ENSMUSE00001637080.1"; level 2; tag "basic"; tag "TAGENE";
chr11	ENSEMBL_gcm37	exon	112840527	112840611	0.0206213913809206	-	.	gene_id "ENSMUSG00000134194.1"; transcript_id "ENSMUSG00000134194.1_tx_21"; exon_id "chr11_112840527_112840611_-"; exonnum "3"; txlen "1814";
chr11	ENSEMBL_gcm37	exon	112840527	112840611	0.0116289353753748	-	.	gene_id "ENSMUSG00000134194.1"; transcript_id "ENSMUSG00000134194.1_tx_50"; exon_id "chr11_112840527_112840611_-"; exonnum "7"; txlen "2001";
chr11	ENSEMBL_gcm37	exon	112840527	112840611	0.0116289353753748	-	.	gene_id "ENSMUSG00000134194.1"; transcript_id "ENSMUSG00000134194.1_tx_51"; exon_id "chr11_112840527_112840611_-"; exonnum "7"; txlen "2032";
chr11	ENSEMBL_gcm37	exon	112840527	112840611	0.0116289353753748	-	.	gene_id "ENSMUSG00000134194.1"; transcript_id "ENSMUSG00000134194.1_tx_52"; exon_id "chr11_112840527_112840611_-"; exonnum "7"; txlen "1987";
chr11	ENSEMBL_gcm37	exon	112840527	112840611	0.0116289353753748	-	.	gene_id "ENSMUSG00000134194.1"; transcript_id "ENSMUSG00000134194.1_tx_53"; exon_id "chr11_112840527_112840611_-"; exonnum "8"; txlen "2110";
chr11	ENSEMBL_gcm37	exon	112840527	112840611	0.0116289353753748	-	.	gene_id "ENSMUSG00000134194.1"; transcript_id "ENSMUSG00000134194.1_tx_54"; exon_id "chr11_112840527_112840611_-"; exonnum "8"; txlen "2141";
chr11	ENSEMBL_gcm37	exon	112840527	112840611	0.0116289353753748	-	.	gene_id "ENSMUSG00000134194.1"; transcript_id "ENSMUSG00000134194.1_tx_55"; exon_id "chr11_112840527_112840611_-"; exonnum "8"; txlen "2135";
chr11	ENSEMBL_gcm37	exon	112840527	112840611	0.0116289353753748	-	.	gene_id "ENSMUSG00000134194.1"; transcript_id "ENSMUSG00000134194.1_tx_56"; exon_id "chr11_112840527_112840611_-"; exonnum "8"; txlen "2166";
chr11	ENSEMBL_gcm37	exon	112840527	112840611	0.0116289353753748	-	.	gene_id "ENSMUSG00000134194.1"; transcript_id "ENSMUSG00000134194.1_tx_57"; exon_id "chr11_112840527_112840611_-"; exonnum "6"; txlen "1878";
chr11	ENSEMBL_gcm37	exon	112840527	112840611	0.0116289353753748	-	.	gene_id "ENSMUSG00000134194.1"; transcript_id "ENSMUSG00000134194.1_tx_58"; exon_id "chr11_112840527_112840611_-"; exonnum "6"; txlen "1854";
chr11	ENSEMBL_gcm37	exon	112840527	112840611	0.0116289353753748	-	.	gene_id "ENSMUSG00000134194.1"; transcript_id "ENSMUSG00000134194.1_tx_59"; exon_id "chr11_112840527_112840611_-"; exonnum "7"; txlen "2012";
chr11	ENSEMBL_gcm37	exon	112840527	112840611	0.0116289353753748	-	.	gene_id "ENSMUSG00000134194.1"; transcript_id "ENSMUSG00000134194.1_tx_60"; exon_id "chr11_112840527_112840611_-"; exonnum "5"; txlen "1745";
chr11	ENSEMBL_gcm37	exon	112840527	112840611	0.0116289353753748	-	.	gene_id "ENSMUSG00000134194.1"; transcript_id "ENSMUSG00000134194.1_tx_61"; exon_id "chr11_112840527_112840611_-"; exonnum "6"; txlen "1879";
chr11	ENSEMBL_gcm37	exon	112840527	112840611	0.0326154659596193	-	.	gene_id "ENSMUSG00000134194.1"; transcript_id "ENSMUSG00000134194.1_tx_8"; exon_id "chr11_112840527_112840611_-"; exonnum "3"; txlen "1378";
chr11	sragcm37_mid	exon	112840527	112840625	0.0744895158045498	-	.	gene_id "ENSMUSG00000134194.1"; transcript_id "ENSMUSG00000134194.1_tx_2"; exon_id "chr11_112840527_112840625_-"; exonnum "3"; txlen "1392";
chr11	sragcm37_mid	exon	112840527	112840625	0.0206213913809206	-	.	gene_id "ENSMUSG00000134194.1"; transcript_id "ENSMUSG00000134194.1_tx_20"; exon_id "chr11_112840527_112840625_-"; exonnum "3"; txlen "1828";
chr11	HAVANA	exon	112840741	112840939	0	-	.	gene_id "ENSMUSG00000134194.1"; transcript_id "ENSMUST00000323011.1"; gene_type "lncRNA"; gene_name "ENSMUSG00000134194"; transcript_type "lncRNA"; transcript_name "ENSMUST00000323011"; exon_number 3; exon_id "ENSMUSE00001637079.1"; level 2; tag "TAGENE";
chr11	HAVANA	transcript	112840741	112851323	0	-	.	gene_id "ENSMUSG00000134194.1"; transcript_id "ENSMUST00000323011.1"; gene_type "lncRNA"; gene_name "ENSMUSG00000134194"; transcript_type "lncRNA"; transcript_name "ENSMUST00000323011"; level 2; tag "TAGENE";
chr11	HAVANA	exon	112840743	112840939	0	-	.	gene_id "ENSMUSG00000134194.1"; transcript_id "ENSMUST00000323013.1"; gene_type "lncRNA"; gene_name "ENSMUSG00000134194"; transcript_type "lncRNA"; transcript_name "ENSMUST00000323013"; exon_number 3; exon_id "ENSMUSE00001637089.1"; level 2; tag "TAGENE";
chr11	HAVANA	exon	112840743	112840939	0	-	.	gene_id "ENSMUSG00000134194.1"; transcript_id "ENSMUST00000323012.1"; gene_type "lncRNA"; gene_name "ENSMUSG00000134194"; transcript_type "lncRNA"; transcript_name "ENSMUST00000323012"; exon_number 2; exon_id "ENSMUSE00001637089.1"; level 2; tag "TAGENE";
chr11	HAVANA	transcript	112840743	112851281	0	-	.	gene_id "ENSMUSG00000134194.1"; transcript_id "ENSMUST00000323013.1"; gene_type "lncRNA"; gene_name "ENSMUSG00000134194"; transcript_type "lncRNA"; transcript_name "ENSMUST00000323013"; level 2; tag "TAGENE";
chr11	HAVANA	transcript	112840743	112851314	0	-	.	gene_id "ENSMUSG00000134194.1"; transcript_id "ENSMUST00000323012.1"; gene_type "lncRNA"; gene_name "ENSMUSG00000134194"; transcript_type "lncRNA"; transcript_name "ENSMUST00000323012"; level 2; tag "TAGENE";
chr11	HAVANA	exon	112850520	112850568	0	-	.	gene_id "ENSMUSG00000134194.1"; transcript_id "ENSMUST00000323010.1"; gene_type "lncRNA"; gene_name "ENSMUSG00000134194"; transcript_type "lncRNA"; transcript_name "ENSMUST00000323010"; exon_number 1; exon_id "ENSMUSE00001637082.1"; level 2; tag "basic"; tag "TAGENE";
chr11	HAVANA	exon	112850520	112850884	0	-	.	gene_id "ENSMUSG00000134194.1"; transcript_id "ENSMUST00000323009.1"; gene_type "lncRNA"; gene_name "ENSMUSG00000134194"; transcript_type "lncRNA"; transcript_name "ENSMUST00000323009"; exon_number 2; exon_id "ENSMUSE00001637085.1"; level 2; tag "basic"; tag "TAGENE";
chr11	HAVANA	exon	112850520	112850884	0	-	.	gene_id "ENSMUSG00000134194.1"; transcript_id "ENSMUST00000323011.1"; gene_type "lncRNA"; gene_name "ENSMUSG00000134194"; transcript_type "lncRNA"; transcript_name "ENSMUST00000323011"; exon_number 2; exon_id "ENSMUSE00001637085.1"; level 2; tag "TAGENE";
chr11	HAVANA	exon	112850520	112850884	0	-	.	gene_id "ENSMUSG00000134194.1"; transcript_id "ENSMUST00000323013.1"; gene_type "lncRNA"; gene_name "ENSMUSG00000134194"; transcript_type "lncRNA"; transcript_name "ENSMUST00000323013"; exon_number 2; exon_id "ENSMUSE00001637085.1"; level 2; tag "TAGENE";
chr11	ENSEMBL_gcm37	exon	112850520	112850884	0.0845897891339803	-	.	gene_id "ENSMUSG00000134194.1"; transcript_id "ENSMUSG00000134194.1_tx_1"; exon_id "chr11_112850520_112850884_-"; exonnum "2"; txlen "1293";
chr11	ENSEMBL_gcm37	exon	112850520	112850884	0.0253722226371814	-	.	gene_id "ENSMUSG00000134194.1"; transcript_id "ENSMUSG00000134194.1_tx_12"; exon_id "chr11_112850520_112850884_-"; exonnum "5"; txlen "1793";
chr11	ENSEMBL_gcm37	exon	112850520	112850884	0.0253722226371814	-	.	gene_id "ENSMUSG00000134194.1"; transcript_id "ENSMUSG00000134194.1_tx_13"; exon_id "chr11_112850520_112850884_-"; exonnum "6"; txlen "1902";
chr11	ENSEMBL_gcm37	exon	112850520	112850884	0.0232578707507496	-	.	gene_id "ENSMUSG00000134194.1"; transcript_id "ENSMUSG00000134194.1_tx_15"; exon_id "chr11_112850520_112850884_-"; exonnum "6"; txlen "1927";
chr11	ENSEMBL_gcm37	exon	112850520	112850884	0.0211435188643178	-	.	gene_id "ENSMUSG00000134194.1"; transcript_id "ENSMUSG00000134194.1_tx_16"; exon_id "chr11_112850520_112850884_-"; exonnum "5"; txlen "1769";
chr11	ENSEMBL_gcm37	exon	112850520	112850884	0.0211435188643178	-	.	gene_id "ENSMUSG00000134194.1"; transcript_id "ENSMUSG00000134194.1_tx_17"; exon_id "chr11_112850520_112850884_-"; exonnum "4"; txlen "1660";
chr11	ENSEMBL_gcm37	exon	112850520	112850884	0.0211435188643178	-	.	gene_id "ENSMUSG00000134194.1"; transcript_id "ENSMUSG00000134194.1_tx_18"; exon_id "chr11_112850520_112850884_-"; exonnum "5"; txlen "1794";
chr11	ENSEMBL_gcm37	exon	112850520	112850884	0.0744895158045498	-	.	gene_id "ENSMUSG00000134194.1"; transcript_id "ENSMUSG00000134194.1_tx_2"; exon_id "chr11_112850520_112850884_-"; exonnum "2"; txlen "1392";
chr11	ENSEMBL_gcm37	exon	112850520	112850884	0.0206213913809206	-	.	gene_id "ENSMUSG00000134194.1"; transcript_id "ENSMUSG00000134194.1_tx_20"; exon_id "chr11_112850520_112850884_-"; exonnum "2"; txlen "1828";
chr11	ENSEMBL_gcm37	exon	112850520	112850884	0.0206213913809206	-	.	gene_id "ENSMUSG00000134194.1"; transcript_id "ENSMUSG00000134194.1_tx_21"; exon_id "chr11_112850520_112850884_-"; exonnum "2"; txlen "1814";
chr11	ENSEMBL_gcm37	exon	112850520	112850884	0.0200863429211019	-	.	gene_id "ENSMUSG00000134194.1"; transcript_id "ENSMUSG00000134194.1_tx_22"; exon_id "chr11_112850520_112850884_-"; exonnum "6"; txlen "1916";
chr11	ENSEMBL_gcm37	exon	112850520	112850884	0.0200863429211019	-	.	gene_id "ENSMUSG00000134194.1"; transcript_id "ENSMUSG00000134194.1_tx_24"; exon_id "chr11_112850520_112850884_-"; exonnum "6"; txlen "1947";
chr11	ENSEMBL_gcm37	exon	112850520	112850884	0.0200863429211019	-	.	gene_id "ENSMUSG00000134194.1"; transcript_id "ENSMUSG00000134194.1_tx_25"; exon_id "chr11_112850520_112850884_-"; exonnum "7"; txlen "2025";
chr11	ENSEMBL_gcm37	exon	112850520	112850884	0.0200863429211019	-	.	gene_id "ENSMUSG00000134194.1"; transcript_id "ENSMUSG00000134194.1_tx_26"; exon_id "chr11_112850520_112850884_-"; exonnum "7"; txlen "2050";
chr11	ENSEMBL_gcm37	exon	112850520	112850884	0.0200863429211019	-	.	gene_id "ENSMUSG00000134194.1"; transcript_id "ENSMUSG00000134194.1_tx_28"; exon_id "chr11_112850520_112850884_-"; exonnum "7"; txlen "2056";
chr11	ENSEMBL_gcm37	exon	112850520	112850884	0.0200863429211019	-	.	gene_id "ENSMUSG00000134194.1"; transcript_id "ENSMUSG00000134194.1_tx_29"; exon_id "chr11_112850520_112850884_-"; exonnum "7"; txlen "2081";
chr11	ENSEMBL_gcm37	exon	112850520	112850884	0.0126861113185907	-	.	gene_id "ENSMUSG00000134194.1"; transcript_id "ENSMUSG00000134194.1_tx_43"; exon_id "chr11_112850520_112850884_-"; exonnum "6"; txlen "1825";
chr11	ENSEMBL_gcm37	exon	112850520	112850884	0.0126861113185907	-	.	gene_id "ENSMUSG00000134194.1"; transcript_id "ENSMUSG00000134194.1_tx_44"; exon_id "chr11_112850520_112850884_-"; exonnum "6"; txlen "1856";
chr11	ENSEMBL_gcm37	exon	112850520	112850884	0.0126861113185907	-	.	gene_id "ENSMUSG00000134194.1"; transcript_id "ENSMUSG00000134194.1_tx_45"; exon_id "chr11_112850520_112850884_-"; exonnum "5"; txlen "1702";
chr11	ENSEMBL_gcm37	exon	112850520	112850884	0.0126861113185907	-	.	gene_id "ENSMUSG00000134194.1"; transcript_id "ENSMUSG00000134194.1_tx_47"; exon_id "chr11_112850520_112850884_-"; exonnum "4"; txlen "1569";
chr11	ENSEMBL_gcm37	exon	112850520	112850884	0.0116289353753748	-	.	gene_id "ENSMUSG00000134194.1"; transcript_id "ENSMUSG00000134194.1_tx_50"; exon_id "chr11_112850520_112850884_-"; exonnum "6"; txlen "2001";
chr11	ENSEMBL_gcm37	exon	112850520	112850884	0.0116289353753748	-	.	gene_id "ENSMUSG00000134194.1"; transcript_id "ENSMUSG00000134194.1_tx_51"; exon_id "chr11_112850520_112850884_-"; exonnum "6"; txlen "2032";
chr11	ENSEMBL_gcm37	exon	112850520	112850884	0.0116289353753748	-	.	gene_id "ENSMUSG00000134194.1"; transcript_id "ENSMUSG00000134194.1_tx_52"; exon_id "chr11_112850520_112850884_-"; exonnum "6"; txlen "1987";
chr11	ENSEMBL_gcm37	exon	112850520	112850884	0.0116289353753748	-	.	gene_id "ENSMUSG00000134194.1"; transcript_id "ENSMUSG00000134194.1_tx_53"; exon_id "chr11_112850520_112850884_-"; exonnum "7"; txlen "2110";
chr11	ENSEMBL_gcm37	exon	112850520	112850884	0.0116289353753748	-	.	gene_id "ENSMUSG00000134194.1"; transcript_id "ENSMUSG00000134194.1_tx_54"; exon_id "chr11_112850520_112850884_-"; exonnum "7"; txlen "2141";
chr11	ENSEMBL_gcm37	exon	112850520	112850884	0.0116289353753748	-	.	gene_id "ENSMUSG00000134194.1"; transcript_id "ENSMUSG00000134194.1_tx_55"; exon_id "chr11_112850520_112850884_-"; exonnum "7"; txlen "2135";
chr11	ENSEMBL_gcm37	exon	112850520	112850884	0.0116289353753748	-	.	gene_id "ENSMUSG00000134194.1"; transcript_id "ENSMUSG00000134194.1_tx_56"; exon_id "chr11_112850520_112850884_-"; exonnum "7"; txlen "2166";
chr11	ENSEMBL_gcm37	exon	112850520	112850884	0.0116289353753748	-	.	gene_id "ENSMUSG00000134194.1"; transcript_id "ENSMUSG00000134194.1_tx_57"; exon_id "chr11_112850520_112850884_-"; exonnum "5"; txlen "1878";
chr11	ENSEMBL_gcm37	exon	112850520	112850884	0.0116289353753748	-	.	gene_id "ENSMUSG00000134194.1"; transcript_id "ENSMUSG00000134194.1_tx_58"; exon_id "chr11_112850520_112850884_-"; exonnum "5"; txlen "1854";
chr11	ENSEMBL_gcm37	exon	112850520	112850884	0.0116289353753748	-	.	gene_id "ENSMUSG00000134194.1"; transcript_id "ENSMUSG00000134194.1_tx_59"; exon_id "chr11_112850520_112850884_-"; exonnum "6"; txlen "2012";
chr11	ENSEMBL_gcm37	exon	112850520	112850884	0.0116289353753748	-	.	gene_id "ENSMUSG00000134194.1"; transcript_id "ENSMUSG00000134194.1_tx_60"; exon_id "chr11_112850520_112850884_-"; exonnum "4"; txlen "1745";
chr11	ENSEMBL_gcm37	exon	112850520	112850884	0.0116289353753748	-	.	gene_id "ENSMUSG00000134194.1"; transcript_id "ENSMUSG00000134194.1_tx_61"; exon_id "chr11_112850520_112850884_-"; exonnum "5"; txlen "1879";
chr11	ENSEMBL_gcm37	exon	112850520	112850884	0.0326154659596193	-	.	gene_id "ENSMUSG00000134194.1"; transcript_id "ENSMUSG00000134194.1_tx_8"; exon_id "chr11_112850520_112850884_-"; exonnum "2"; txlen "1378";
chr11	HAVANA	exon	112850520	112851305	0	-	.	gene_id "ENSMUSG00000134194.1"; transcript_id "ENSMUST00000323008.1"; gene_type "lncRNA"; gene_name "ENSMUSG00000134194"; transcript_type "lncRNA"; transcript_name "ENSMUST00000323008"; exon_number 1; exon_id "ENSMUSE00001637083.1"; level 2; tag "basic"; tag "Ensembl_canonical"; tag "GENCODE_Primary"; tag "TAGENE";
chr11	HAVANA	exon	112850520	112851314	0	-	.	gene_id "ENSMUSG00000134194.1"; transcript_id "ENSMUST00000323012.1"; gene_type "lncRNA"; gene_name "ENSMUSG00000134194"; transcript_type "lncRNA"; transcript_name "ENSMUST00000323012"; exon_number 1; exon_id "ENSMUSE00001637086.1"; level 2; tag "TAGENE";
chr11	HAVANA	exon	112850984	112851281	0	-	.	gene_id "ENSMUSG00000134194.1"; transcript_id "ENSMUST00000323013.1"; gene_type "lncRNA"; gene_name "ENSMUSG00000134194"; transcript_type "lncRNA"; transcript_name "ENSMUST00000323013"; exon_number 1; exon_id "ENSMUSE00001637088.1"; level 2; tag "TAGENE";
chr11	ENSEMBL_gcm37	exon	112850984	112851281	0.0845897891339803	-	.	gene_id "ENSMUSG00000134194.1"; transcript_id "ENSMUSG00000134194.1_tx_1"; exon_id "chr11_112850984_112851281_-"; exonnum "1"; txlen "1293";
chr11	ENSEMBL_gcm37	exon	112850984	112851281	0.0744895158045498	-	.	gene_id "ENSMUSG00000134194.1"; transcript_id "ENSMUSG00000134194.1_tx_2"; exon_id "chr11_112850984_112851281_-"; exonnum "1"; txlen "1392";
chr11	ENSEMBL_gcm37	exon	112850984	112851281	0.0206213913809206	-	.	gene_id "ENSMUSG00000134194.1"; transcript_id "ENSMUSG00000134194.1_tx_20"; exon_id "chr11_112850984_112851281_-"; exonnum "1"; txlen "1828";
chr11	ENSEMBL_gcm37	exon	112850984	112851281	0.0206213913809206	-	.	gene_id "ENSMUSG00000134194.1"; transcript_id "ENSMUSG00000134194.1_tx_21"; exon_id "chr11_112850984_112851281_-"; exonnum "1"; txlen "1814";
chr11	ENSEMBL_gcm37	exon	112850984	112851281	0.0326154659596193	-	.	gene_id "ENSMUSG00000134194.1"; transcript_id "ENSMUSG00000134194.1_tx_8"; exon_id "chr11_112850984_112851281_-"; exonnum "1"; txlen "1378";
chr11	HAVANA	exon	112850984	112851282	0	-	.	gene_id "ENSMUSG00000134194.1"; transcript_id "ENSMUST00000323009.1"; gene_type "lncRNA"; gene_name "ENSMUSG00000134194"; transcript_type "lncRNA"; transcript_name "ENSMUST00000323009"; exon_number 1; exon_id "ENSMUSE00001637087.1"; level 2; tag "basic"; tag "TAGENE";
chr11	HAVANA	exon	112851239	112851323	0	-	.	gene_id "ENSMUSG00000134194.1"; transcript_id "ENSMUST00000323011.1"; gene_type "lncRNA"; gene_name "ENSMUSG00000134194"; transcript_type "lncRNA"; transcript_name "ENSMUST00000323011"; exon_number 1; exon_id "ENSMUSE00001637078.1"; level 2; tag "TAGENE";
chr11	sragcm37_mid	exon	112853738	112854078	0.0253722226371814	-	.	gene_id "ENSMUSG00000134194.1"; transcript_id "ENSMUSG00000134194.1_tx_12"; exon_id "chr11_112853738_112854078_-"; exonnum "4"; txlen "1793";
chr11	sragcm37_mid	exon	112853738	112854078	0.0253722226371814	-	.	gene_id "ENSMUSG00000134194.1"; transcript_id "ENSMUSG00000134194.1_tx_13"; exon_id "chr11_112853738_112854078_-"; exonnum "5"; txlen "1902";
chr11	sragcm37_mid	exon	112853738	112854078	0.0232578707507496	-	.	gene_id "ENSMUSG00000134194.1"; transcript_id "ENSMUSG00000134194.1_tx_15"; exon_id "chr11_112853738_112854078_-"; exonnum "5"; txlen "1927";
chr11	sragcm37_mid	exon	112853738	112854078	0.0211435188643178	-	.	gene_id "ENSMUSG00000134194.1"; transcript_id "ENSMUSG00000134194.1_tx_16"; exon_id "chr11_112853738_112854078_-"; exonnum "4"; txlen "1769";
chr11	sragcm37_mid	exon	112853738	112854078	0.0211435188643178	-	.	gene_id "ENSMUSG00000134194.1"; transcript_id "ENSMUSG00000134194.1_tx_17"; exon_id "chr11_112853738_112854078_-"; exonnum "3"; txlen "1660";
chr11	sragcm37_mid	exon	112853738	112854078	0.0211435188643178	-	.	gene_id "ENSMUSG00000134194.1"; transcript_id "ENSMUSG00000134194.1_tx_18"; exon_id "chr11_112853738_112854078_-"; exonnum "4"; txlen "1794";
chr11	sragcm37_mid	exon	112853738	112854078	0.0200863429211019	-	.	gene_id "ENSMUSG00000134194.1"; transcript_id "ENSMUSG00000134194.1_tx_22"; exon_id "chr11_112853738_112854078_-"; exonnum "5"; txlen "1916";
chr11	sragcm37_mid	exon	112853738	112854078	0.0200863429211019	-	.	gene_id "ENSMUSG00000134194.1"; transcript_id "ENSMUSG00000134194.1_tx_24"; exon_id "chr11_112853738_112854078_-"; exonnum "5"; txlen "1947";
chr11	sragcm37_mid	exon	112853738	112854078	0.0200863429211019	-	.	gene_id "ENSMUSG00000134194.1"; transcript_id "ENSMUSG00000134194.1_tx_25"; exon_id "chr11_112853738_112854078_-"; exonnum "6"; txlen "2025";
chr11	sragcm37_mid	exon	112853738	112854078	0.0200863429211019	-	.	gene_id "ENSMUSG00000134194.1"; transcript_id "ENSMUSG00000134194.1_tx_26"; exon_id "chr11_112853738_112854078_-"; exonnum "6"; txlen "2050";
chr11	sragcm37_mid	exon	112853738	112854078	0.0200863429211019	-	.	gene_id "ENSMUSG00000134194.1"; transcript_id "ENSMUSG00000134194.1_tx_28"; exon_id "chr11_112853738_112854078_-"; exonnum "6"; txlen "2056";
chr11	sragcm37_mid	exon	112853738	112854078	0.0200863429211019	-	.	gene_id "ENSMUSG00000134194.1"; transcript_id "ENSMUSG00000134194.1_tx_29"; exon_id "chr11_112853738_112854078_-"; exonnum "6"; txlen "2081";
chr11	sragcm37_mid	exon	112853738	112854078	0.0169148150914543	-	.	gene_id "ENSMUSG00000134194.1"; transcript_id "ENSMUSG00000134194.1_tx_30"; exon_id "chr11_112853738_112854078_-"; exonnum "4"; txlen "1428";
chr11	sragcm37_mid	exon	112853738	112854078	0.0169148150914543	-	.	gene_id "ENSMUSG00000134194.1"; transcript_id "ENSMUSG00000134194.1_tx_31"; exon_id "chr11_112853738_112854078_-"; exonnum "5"; txlen "1551";
chr11	sragcm37_mid	exon	112853738	112854078	0.0169148150914543	-	.	gene_id "ENSMUSG00000134194.1"; transcript_id "ENSMUSG00000134194.1_tx_32"; exon_id "chr11_112853738_112854078_-"; exonnum "5"; txlen "1582";
chr11	sragcm37_mid	exon	112853738	112854078	0.0169148150914543	-	.	gene_id "ENSMUSG00000134194.1"; transcript_id "ENSMUSG00000134194.1_tx_33"; exon_id "chr11_112853738_112854078_-"; exonnum "6"; txlen "1660";
chr11	sragcm37_mid	exon	112853738	112854078	0.0169148150914543	-	.	gene_id "ENSMUSG00000134194.1"; transcript_id "ENSMUSG00000134194.1_tx_34"; exon_id "chr11_112853738_112854078_-"; exonnum "6"; txlen "1685";
chr11	sragcm37_mid	exon	112853738	112854078	0.0169148150914543	-	.	gene_id "ENSMUSG00000134194.1"; transcript_id "ENSMUSG00000134194.1_tx_35"; exon_id "chr11_112853738_112854078_-"; exonnum "5"; txlen "1537";
chr11	sragcm37_mid	exon	112853738	112854078	0.0169148150914543	-	.	gene_id "ENSMUSG00000134194.1"; transcript_id "ENSMUSG00000134194.1_tx_36"; exon_id "chr11_112853738_112854078_-"; exonnum "5"; txlen "1562";
chr11	sragcm37_mid	exon	112853738	112854078	0.0169148150914543	-	.	gene_id "ENSMUSG00000134194.1"; transcript_id "ENSMUSG00000134194.1_tx_37"; exon_id "chr11_112853738_112854078_-"; exonnum "6"; txlen "1691";
chr11	sragcm37_mid	exon	112853738	112854078	0.0169148150914543	-	.	gene_id "ENSMUSG00000134194.1"; transcript_id "ENSMUSG00000134194.1_tx_38"; exon_id "chr11_112853738_112854078_-"; exonnum "6"; txlen "1716";
chr11	sragcm37_mid	exon	112853738	112854078	0.0169148150914543	-	.	gene_id "ENSMUSG00000134194.1"; transcript_id "ENSMUSG00000134194.1_tx_39"; exon_id "chr11_112853738_112854078_-"; exonnum "3"; txlen "1295";
chr11	sragcm37_mid	exon	112853738	112854078	0.0169148150914543	-	.	gene_id "ENSMUSG00000134194.1"; transcript_id "ENSMUSG00000134194.1_tx_40"; exon_id "chr11_112853738_112854078_-"; exonnum "4"; txlen "1404";
chr11	sragcm37_mid	exon	112853738	112854078	0.0169148150914543	-	.	gene_id "ENSMUSG00000134194.1"; transcript_id "ENSMUSG00000134194.1_tx_41"; exon_id "chr11_112853738_112854078_-"; exonnum "4"; txlen "1429";
chr11	sragcm37_mid	exon	112853738	112854078	0.0126861113185907	-	.	gene_id "ENSMUSG00000134194.1"; transcript_id "ENSMUSG00000134194.1_tx_43"; exon_id "chr11_112853738_112854078_-"; exonnum "5"; txlen "1825";
chr11	sragcm37_mid	exon	112853738	112854078	0.0126861113185907	-	.	gene_id "ENSMUSG00000134194.1"; transcript_id "ENSMUSG00000134194.1_tx_44"; exon_id "chr11_112853738_112854078_-"; exonnum "5"; txlen "1856";
chr11	sragcm37_mid	exon	112853738	112854078	0.0126861113185907	-	.	gene_id "ENSMUSG00000134194.1"; transcript_id "ENSMUSG00000134194.1_tx_45"; exon_id "chr11_112853738_112854078_-"; exonnum "4"; txlen "1702";
chr11	sragcm37_mid	exon	112853738	112854078	0.0126861113185907	-	.	gene_id "ENSMUSG00000134194.1"; transcript_id "ENSMUSG00000134194.1_tx_46"; exon_id "chr11_112853738_112854078_-"; exonnum "4"; txlen "1337";
chr11	sragcm37_mid	exon	112853738	112854078	0.0126861113185907	-	.	gene_id "ENSMUSG00000134194.1"; transcript_id "ENSMUSG00000134194.1_tx_47"; exon_id "chr11_112853738_112854078_-"; exonnum "3"; txlen "1569";
chr11	sragcm37_mid	exon	112853738	112854078	0.0116289353753748	-	.	gene_id "ENSMUSG00000134194.1"; transcript_id "ENSMUSG00000134194.1_tx_50"; exon_id "chr11_112853738_112854078_-"; exonnum "5"; txlen "2001";
chr11	sragcm37_mid	exon	112853738	112854078	0.0116289353753748	-	.	gene_id "ENSMUSG00000134194.1"; transcript_id "ENSMUSG00000134194.1_tx_51"; exon_id "chr11_112853738_112854078_-"; exonnum "5"; txlen "2032";
chr11	sragcm37_mid	exon	112853738	112854078	0.0116289353753748	-	.	gene_id "ENSMUSG00000134194.1"; transcript_id "ENSMUSG00000134194.1_tx_52"; exon_id "chr11_112853738_112854078_-"; exonnum "5"; txlen "1987";
chr11	sragcm37_mid	exon	112853738	112854078	0.0116289353753748	-	.	gene_id "ENSMUSG00000134194.1"; transcript_id "ENSMUSG00000134194.1_tx_53"; exon_id "chr11_112853738_112854078_-"; exonnum "6"; txlen "2110";
chr11	sragcm37_mid	exon	112853738	112854078	0.0116289353753748	-	.	gene_id "ENSMUSG00000134194.1"; transcript_id "ENSMUSG00000134194.1_tx_54"; exon_id "chr11_112853738_112854078_-"; exonnum "6"; txlen "2141";
chr11	sragcm37_mid	exon	112853738	112854078	0.0116289353753748	-	.	gene_id "ENSMUSG00000134194.1"; transcript_id "ENSMUSG00000134194.1_tx_55"; exon_id "chr11_112853738_112854078_-"; exonnum "6"; txlen "2135";
chr11	sragcm37_mid	exon	112853738	112854078	0.0116289353753748	-	.	gene_id "ENSMUSG00000134194.1"; transcript_id "ENSMUSG00000134194.1_tx_56"; exon_id "chr11_112853738_112854078_-"; exonnum "6"; txlen "2166";
chr11	sragcm37_mid	exon	112853738	112854078	0.0116289353753748	-	.	gene_id "ENSMUSG00000134194.1"; transcript_id "ENSMUSG00000134194.1_tx_57"; exon_id "chr11_112853738_112854078_-"; exonnum "4"; txlen "1878";
chr11	sragcm37_mid	exon	112853738	112854078	0.0116289353753748	-	.	gene_id "ENSMUSG00000134194.1"; transcript_id "ENSMUSG00000134194.1_tx_58"; exon_id "chr11_112853738_112854078_-"; exonnum "4"; txlen "1854";
chr11	sragcm37_mid	exon	112853738	112854078	0.0116289353753748	-	.	gene_id "ENSMUSG00000134194.1"; transcript_id "ENSMUSG00000134194.1_tx_59"; exon_id "chr11_112853738_112854078_-"; exonnum "5"; txlen "2012";
chr11	sragcm37_mid	exon	112853738	112854078	0.0116289353753748	-	.	gene_id "ENSMUSG00000134194.1"; transcript_id "ENSMUSG00000134194.1_tx_60"; exon_id "chr11_112853738_112854078_-"; exonnum "3"; txlen "1745";
chr11	sragcm37_mid	exon	112853738	112854078	0.0116289353753748	-	.	gene_id "ENSMUSG00000134194.1"; transcript_id "ENSMUSG00000134194.1_tx_61"; exon_id "chr11_112853738_112854078_-"; exonnum "4"; txlen "1879";
chr11	sragcm37_mid	exon	112856489	112856611	0.0200863429211019	-	.	gene_id "ENSMUSG00000134194.1"; transcript_id "ENSMUSG00000134194.1_tx_22"; exon_id "chr11_112856489_112856611_-"; exonnum "4"; txlen "1916";
chr11	sragcm37_mid	exon	112856489	112856611	0.0200863429211019	-	.	gene_id "ENSMUSG00000134194.1"; transcript_id "ENSMUSG00000134194.1_tx_25"; exon_id "chr11_112856489_112856611_-"; exonnum "5"; txlen "2025";
chr11	sragcm37_mid	exon	112856489	112856611	0.0200863429211019	-	.	gene_id "ENSMUSG00000134194.1"; transcript_id "ENSMUSG00000134194.1_tx_26"; exon_id "chr11_112856489_112856611_-"; exonnum "5"; txlen "2050";
chr11	sragcm37_mid	exon	112856489	112856611	0.0169148150914543	-	.	gene_id "ENSMUSG00000134194.1"; transcript_id "ENSMUSG00000134194.1_tx_31"; exon_id "chr11_112856489_112856611_-"; exonnum "4"; txlen "1551";
chr11	sragcm37_mid	exon	112856489	112856611	0.0169148150914543	-	.	gene_id "ENSMUSG00000134194.1"; transcript_id "ENSMUSG00000134194.1_tx_33"; exon_id "chr11_112856489_112856611_-"; exonnum "5"; txlen "1660";
chr11	sragcm37_mid	exon	112856489	112856611	0.0169148150914543	-	.	gene_id "ENSMUSG00000134194.1"; transcript_id "ENSMUSG00000134194.1_tx_34"; exon_id "chr11_112856489_112856611_-"; exonnum "5"; txlen "1685";
chr11	sragcm37_mid	exon	112856489	112856611	0.0126861113185907	-	.	gene_id "ENSMUSG00000134194.1"; transcript_id "ENSMUSG00000134194.1_tx_43"; exon_id "chr11_112856489_112856611_-"; exonnum "4"; txlen "1825";
chr11	sragcm37_mid	exon	112856489	112856611	0.0116289353753748	-	.	gene_id "ENSMUSG00000134194.1"; transcript_id "ENSMUSG00000134194.1_tx_50"; exon_id "chr11_112856489_112856611_-"; exonnum "4"; txlen "2001";
chr11	sragcm37_mid	exon	112856489	112856611	0.0116289353753748	-	.	gene_id "ENSMUSG00000134194.1"; transcript_id "ENSMUSG00000134194.1_tx_53"; exon_id "chr11_112856489_112856611_-"; exonnum "5"; txlen "2110";
chr11	sragcm37_mid	exon	112856489	112856611	0.0116289353753748	-	.	gene_id "ENSMUSG00000134194.1"; transcript_id "ENSMUSG00000134194.1_tx_55"; exon_id "chr11_112856489_112856611_-"; exonnum "5"; txlen "2135";
chr11	sragcm37_mid	exon	112856489	112856642	0.0200863429211019	-	.	gene_id "ENSMUSG00000134194.1"; transcript_id "ENSMUSG00000134194.1_tx_24"; exon_id "chr11_112856489_112856642_-"; exonnum "4"; txlen "1947";
chr11	sragcm37_mid	exon	112856489	112856642	0.0200863429211019	-	.	gene_id "ENSMUSG00000134194.1"; transcript_id "ENSMUSG00000134194.1_tx_28"; exon_id "chr11_112856489_112856642_-"; exonnum "5"; txlen "2056";
chr11	sragcm37_mid	exon	112856489	112856642	0.0200863429211019	-	.	gene_id "ENSMUSG00000134194.1"; transcript_id "ENSMUSG00000134194.1_tx_29"; exon_id "chr11_112856489_112856642_-"; exonnum "5"; txlen "2081";
chr11	sragcm37_mid	exon	112856489	112856642	0.0169148150914543	-	.	gene_id "ENSMUSG00000134194.1"; transcript_id "ENSMUSG00000134194.1_tx_32"; exon_id "chr11_112856489_112856642_-"; exonnum "4"; txlen "1582";
chr11	sragcm37_mid	exon	112856489	112856642	0.0169148150914543	-	.	gene_id "ENSMUSG00000134194.1"; transcript_id "ENSMUSG00000134194.1_tx_37"; exon_id "chr11_112856489_112856642_-"; exonnum "5"; txlen "1691";
chr11	sragcm37_mid	exon	112856489	112856642	0.0169148150914543	-	.	gene_id "ENSMUSG00000134194.1"; transcript_id "ENSMUSG00000134194.1_tx_38"; exon_id "chr11_112856489_112856642_-"; exonnum "5"; txlen "1716";
chr11	sragcm37_mid	exon	112856489	112856642	0.0126861113185907	-	.	gene_id "ENSMUSG00000134194.1"; transcript_id "ENSMUSG00000134194.1_tx_44"; exon_id "chr11_112856489_112856642_-"; exonnum "4"; txlen "1856";
chr11	sragcm37_mid	exon	112856489	112856642	0.0116289353753748	-	.	gene_id "ENSMUSG00000134194.1"; transcript_id "ENSMUSG00000134194.1_tx_51"; exon_id "chr11_112856489_112856642_-"; exonnum "4"; txlen "2032";
chr11	sragcm37_mid	exon	112856489	112856642	0.0116289353753748	-	.	gene_id "ENSMUSG00000134194.1"; transcript_id "ENSMUSG00000134194.1_tx_54"; exon_id "chr11_112856489_112856642_-"; exonnum "5"; txlen "2141";
chr11	sragcm37_mid	exon	112856489	112856642	0.0116289353753748	-	.	gene_id "ENSMUSG00000134194.1"; transcript_id "ENSMUSG00000134194.1_tx_56"; exon_id "chr11_112856489_112856642_-"; exonnum "5"; txlen "2166";
chr11	sragcm37_mid	exon	112860188	112860320	0.0274865745236132	-	.	gene_id "ENSMUSG00000134194.1"; transcript_id "ENSMUSG00000134194.1_tx_10"; exon_id "chr11_112860188_112860320_-"; exonnum "4"; txlen "1196";
chr11	sragcm37_mid	exon	112860188	112860320	0.0253722226371814	-	.	gene_id "ENSMUSG00000134194.1"; transcript_id "ENSMUSG00000134194.1_tx_12"; exon_id "chr11_112860188_112860320_-"; exonnum "3"; txlen "1793";
chr11	sragcm37_mid	exon	112860188	112860320	0.0253722226371814	-	.	gene_id "ENSMUSG00000134194.1"; transcript_id "ENSMUSG00000134194.1_tx_13"; exon_id "chr11_112860188_112860320_-"; exonnum "4"; txlen "1902";
chr11	sragcm37_mid	exon	112860188	112860320	0.0232578707507496	-	.	gene_id "ENSMUSG00000134194.1"; transcript_id "ENSMUSG00000134194.1_tx_14"; exon_id "chr11_112860188_112860320_-"; exonnum "4"; txlen "1221";
chr11	sragcm37_mid	exon	112860188	112860320	0.0232578707507496	-	.	gene_id "ENSMUSG00000134194.1"; transcript_id "ENSMUSG00000134194.1_tx_15"; exon_id "chr11_112860188_112860320_-"; exonnum "4"; txlen "1927";
chr11	sragcm37_mid	exon	112860188	112860320	0.0200863429211019	-	.	gene_id "ENSMUSG00000134194.1"; transcript_id "ENSMUSG00000134194.1_tx_22"; exon_id "chr11_112860188_112860320_-"; exonnum "3"; txlen "1916";
chr11	sragcm37_mid	exon	112860188	112860320	0.0200863429211019	-	.	gene_id "ENSMUSG00000134194.1"; transcript_id "ENSMUSG00000134194.1_tx_24"; exon_id "chr11_112860188_112860320_-"; exonnum "3"; txlen "1947";
chr11	sragcm37_mid	exon	112860188	112860320	0.0200863429211019	-	.	gene_id "ENSMUSG00000134194.1"; transcript_id "ENSMUSG00000134194.1_tx_25"; exon_id "chr11_112860188_112860320_-"; exonnum "4"; txlen "2025";
chr11	sragcm37_mid	exon	112860188	112860320	0.0200863429211019	-	.	gene_id "ENSMUSG00000134194.1"; transcript_id "ENSMUSG00000134194.1_tx_26"; exon_id "chr11_112860188_112860320_-"; exonnum "4"; txlen "2050";
chr11	sragcm37_mid	exon	112860188	112860320	0.0200863429211019	-	.	gene_id "ENSMUSG00000134194.1"; transcript_id "ENSMUSG00000134194.1_tx_28"; exon_id "chr11_112860188_112860320_-"; exonnum "4"; txlen "2056";
chr11	sragcm37_mid	exon	112860188	112860320	0.0200863429211019	-	.	gene_id "ENSMUSG00000134194.1"; transcript_id "ENSMUSG00000134194.1_tx_29"; exon_id "chr11_112860188_112860320_-"; exonnum "4"; txlen "2081";
chr11	sragcm37_mid	exon	112860188	112860320	0.0169148150914543	-	.	gene_id "ENSMUSG00000134194.1"; transcript_id "ENSMUSG00000134194.1_tx_30"; exon_id "chr11_112860188_112860320_-"; exonnum "3"; txlen "1428";
chr11	sragcm37_mid	exon	112860188	112860320	0.0169148150914543	-	.	gene_id "ENSMUSG00000134194.1"; transcript_id "ENSMUSG00000134194.1_tx_31"; exon_id "chr11_112860188_112860320_-"; exonnum "3"; txlen "1551";
chr11	sragcm37_mid	exon	112860188	112860320	0.0169148150914543	-	.	gene_id "ENSMUSG00000134194.1"; transcript_id "ENSMUSG00000134194.1_tx_32"; exon_id "chr11_112860188_112860320_-"; exonnum "3"; txlen "1582";
chr11	sragcm37_mid	exon	112860188	112860320	0.0169148150914543	-	.	gene_id "ENSMUSG00000134194.1"; transcript_id "ENSMUSG00000134194.1_tx_33"; exon_id "chr11_112860188_112860320_-"; exonnum "4"; txlen "1660";
chr11	sragcm37_mid	exon	112860188	112860320	0.0169148150914543	-	.	gene_id "ENSMUSG00000134194.1"; transcript_id "ENSMUSG00000134194.1_tx_34"; exon_id "chr11_112860188_112860320_-"; exonnum "4"; txlen "1685";
chr11	sragcm37_mid	exon	112860188	112860320	0.0169148150914543	-	.	gene_id "ENSMUSG00000134194.1"; transcript_id "ENSMUSG00000134194.1_tx_35"; exon_id "chr11_112860188_112860320_-"; exonnum "4"; txlen "1537";
chr11	sragcm37_mid	exon	112860188	112860320	0.0169148150914543	-	.	gene_id "ENSMUSG00000134194.1"; transcript_id "ENSMUSG00000134194.1_tx_36"; exon_id "chr11_112860188_112860320_-"; exonnum "4"; txlen "1562";
chr11	sragcm37_mid	exon	112860188	112860320	0.0169148150914543	-	.	gene_id "ENSMUSG00000134194.1"; transcript_id "ENSMUSG00000134194.1_tx_37"; exon_id "chr11_112860188_112860320_-"; exonnum "4"; txlen "1691";
chr11	sragcm37_mid	exon	112860188	112860320	0.0169148150914543	-	.	gene_id "ENSMUSG00000134194.1"; transcript_id "ENSMUSG00000134194.1_tx_38"; exon_id "chr11_112860188_112860320_-"; exonnum "4"; txlen "1716";
chr11	sragcm37_mid	exon	112860188	112860320	0.0126861113185907	-	.	gene_id "ENSMUSG00000134194.1"; transcript_id "ENSMUSG00000134194.1_tx_42"; exon_id "chr11_112860188_112860320_-"; exonnum "3"; txlen "996";
chr11	sragcm37_mid	exon	112860188	112860320	0.0126861113185907	-	.	gene_id "ENSMUSG00000134194.1"; transcript_id "ENSMUSG00000134194.1_tx_43"; exon_id "chr11_112860188_112860320_-"; exonnum "3"; txlen "1825";
chr11	sragcm37_mid	exon	112860188	112860320	0.0126861113185907	-	.	gene_id "ENSMUSG00000134194.1"; transcript_id "ENSMUSG00000134194.1_tx_44"; exon_id "chr11_112860188_112860320_-"; exonnum "3"; txlen "1856";
chr11	sragcm37_mid	exon	112860188	112860320	0.0126861113185907	-	.	gene_id "ENSMUSG00000134194.1"; transcript_id "ENSMUSG00000134194.1_tx_45"; exon_id "chr11_112860188_112860320_-"; exonnum "3"; txlen "1702";
chr11	sragcm37_mid	exon	112860188	112860320	0.0126861113185907	-	.	gene_id "ENSMUSG00000134194.1"; transcript_id "ENSMUSG00000134194.1_tx_46"; exon_id "chr11_112860188_112860320_-"; exonnum "3"; txlen "1337";
chr11	sragcm37_mid	exon	112860188	112860320	0.0116289353753748	-	.	gene_id "ENSMUSG00000134194.1"; transcript_id "ENSMUSG00000134194.1_tx_50"; exon_id "chr11_112860188_112860320_-"; exonnum "3"; txlen "2001";
chr11	sragcm37_mid	exon	112860188	112860320	0.0116289353753748	-	.	gene_id "ENSMUSG00000134194.1"; transcript_id "ENSMUSG00000134194.1_tx_51"; exon_id "chr11_112860188_112860320_-"; exonnum "3"; txlen "2032";
chr11	sragcm37_mid	exon	112860188	112860320	0.0116289353753748	-	.	gene_id "ENSMUSG00000134194.1"; transcript_id "ENSMUSG00000134194.1_tx_52"; exon_id "chr11_112860188_112860320_-"; exonnum "4"; txlen "1987";
chr11	sragcm37_mid	exon	112860188	112860320	0.0116289353753748	-	.	gene_id "ENSMUSG00000134194.1"; transcript_id "ENSMUSG00000134194.1_tx_53"; exon_id "chr11_112860188_112860320_-"; exonnum "4"; txlen "2110";
chr11	sragcm37_mid	exon	112860188	112860320	0.0116289353753748	-	.	gene_id "ENSMUSG00000134194.1"; transcript_id "ENSMUSG00000134194.1_tx_54"; exon_id "chr11_112860188_112860320_-"; exonnum "4"; txlen "2141";
chr11	sragcm37_mid	exon	112860188	112860320	0.0116289353753748	-	.	gene_id "ENSMUSG00000134194.1"; transcript_id "ENSMUSG00000134194.1_tx_55"; exon_id "chr11_112860188_112860320_-"; exonnum "4"; txlen "2135";
chr11	sragcm37_mid	exon	112860188	112860320	0.0116289353753748	-	.	gene_id "ENSMUSG00000134194.1"; transcript_id "ENSMUSG00000134194.1_tx_56"; exon_id "chr11_112860188_112860320_-"; exonnum "4"; txlen "2166";
chr11	sragcm37_mid	exon	112860188	112860320	0.0116289353753748	-	.	gene_id "ENSMUSG00000134194.1"; transcript_id "ENSMUSG00000134194.1_tx_57"; exon_id "chr11_112860188_112860320_-"; exonnum "3"; txlen "1878";
chr11	sragcm37_mid	exon	112860188	112860320	0.0116289353753748	-	.	gene_id "ENSMUSG00000134194.1"; transcript_id "ENSMUSG00000134194.1_tx_59"; exon_id "chr11_112860188_112860320_-"; exonnum "4"; txlen "2012";
chr11	sragcm37_mid	exon	112860188	112860320	0.0284766087985757	-	.	gene_id "ENSMUSG00000134194.1"; transcript_id "ENSMUSG00000134194.1_tx_9"; exon_id "chr11_112860188_112860320_-"; exonnum "3"; txlen "1087";
chr11	sragcm37_mid	exon	112860722	112860871	0.0274865745236132	-	.	gene_id "ENSMUSG00000134194.1"; transcript_id "ENSMUSG00000134194.1_tx_10"; exon_id "chr11_112860722_112860871_-"; exonnum "3"; txlen "1196";
chr11	sragcm37_mid	exon	112860722	112860871	0.0253722226371814	-	.	gene_id "ENSMUSG00000134194.1"; transcript_id "ENSMUSG00000134194.1_tx_12"; exon_id "chr11_112860722_112860871_-"; exonnum "2"; txlen "1793";
chr11	sragcm37_mid	exon	112860722	112860871	0.0253722226371814	-	.	gene_id "ENSMUSG00000134194.1"; transcript_id "ENSMUSG00000134194.1_tx_13"; exon_id "chr11_112860722_112860871_-"; exonnum "3"; txlen "1902";
chr11	sragcm37_mid	exon	112860722	112860871	0.0232578707507496	-	.	gene_id "ENSMUSG00000134194.1"; transcript_id "ENSMUSG00000134194.1_tx_14"; exon_id "chr11_112860722_112860871_-"; exonnum "3"; txlen "1221";
chr11	sragcm37_mid	exon	112860722	112860871	0.0232578707507496	-	.	gene_id "ENSMUSG00000134194.1"; transcript_id "ENSMUSG00000134194.1_tx_15"; exon_id "chr11_112860722_112860871_-"; exonnum "3"; txlen "1927";
chr11	sragcm37_mid	exon	112860722	112860871	0.0211435188643178	-	.	gene_id "ENSMUSG00000134194.1"; transcript_id "ENSMUSG00000134194.1_tx_16"; exon_id "chr11_112860722_112860871_-"; exonnum "3"; txlen "1769";
chr11	sragcm37_mid	exon	112860722	112860871	0.0211435188643178	-	.	gene_id "ENSMUSG00000134194.1"; transcript_id "ENSMUSG00000134194.1_tx_17"; exon_id "chr11_112860722_112860871_-"; exonnum "2"; txlen "1660";
chr11	sragcm37_mid	exon	112860722	112860871	0.0211435188643178	-	.	gene_id "ENSMUSG00000134194.1"; transcript_id "ENSMUSG00000134194.1_tx_18"; exon_id "chr11_112860722_112860871_-"; exonnum "3"; txlen "1794";
chr11	sragcm37_mid	exon	112860722	112860871	0.0200863429211019	-	.	gene_id "ENSMUSG00000134194.1"; transcript_id "ENSMUSG00000134194.1_tx_22"; exon_id "chr11_112860722_112860871_-"; exonnum "2"; txlen "1916";
chr11	sragcm37_mid	exon	112860722	112860871	0.0200863429211019	-	.	gene_id "ENSMUSG00000134194.1"; transcript_id "ENSMUSG00000134194.1_tx_23"; exon_id "chr11_112860722_112860871_-"; exonnum "3"; txlen "1063";
chr11	sragcm37_mid	exon	112860722	112860871	0.0200863429211019	-	.	gene_id "ENSMUSG00000134194.1"; transcript_id "ENSMUSG00000134194.1_tx_24"; exon_id "chr11_112860722_112860871_-"; exonnum "2"; txlen "1947";
chr11	sragcm37_mid	exon	112860722	112860871	0.0200863429211019	-	.	gene_id "ENSMUSG00000134194.1"; transcript_id "ENSMUSG00000134194.1_tx_25"; exon_id "chr11_112860722_112860871_-"; exonnum "3"; txlen "2025";
chr11	sragcm37_mid	exon	112860722	112860871	0.0200863429211019	-	.	gene_id "ENSMUSG00000134194.1"; transcript_id "ENSMUSG00000134194.1_tx_26"; exon_id "chr11_112860722_112860871_-"; exonnum "3"; txlen "2050";
chr11	sragcm37_mid	exon	112860722	112860871	0.0200863429211019	-	.	gene_id "ENSMUSG00000134194.1"; transcript_id "ENSMUSG00000134194.1_tx_27"; exon_id "chr11_112860722_112860871_-"; exonnum "3"; txlen "1088";
chr11	sragcm37_mid	exon	112860722	112860871	0.0200863429211019	-	.	gene_id "ENSMUSG00000134194.1"; transcript_id "ENSMUSG00000134194.1_tx_28"; exon_id "chr11_112860722_112860871_-"; exonnum "3"; txlen "2056";
chr11	sragcm37_mid	exon	112860722	112860871	0.0200863429211019	-	.	gene_id "ENSMUSG00000134194.1"; transcript_id "ENSMUSG00000134194.1_tx_29"; exon_id "chr11_112860722_112860871_-"; exonnum "3"; txlen "2081";
chr11	sragcm37_mid	exon	112860722	112860871	0.0496845073656983	-	.	gene_id "ENSMUSG00000134194.1"; transcript_id "ENSMUSG00000134194.1_tx_3"; exon_id "chr11_112860722_112860871_-"; exonnum "3"; txlen "722";
chr11	sragcm37_mid	exon	112860722	112860871	0.0169148150914543	-	.	gene_id "ENSMUSG00000134194.1"; transcript_id "ENSMUSG00000134194.1_tx_30"; exon_id "chr11_112860722_112860871_-"; exonnum "2"; txlen "1428";
chr11	sragcm37_mid	exon	112860722	112860871	0.0169148150914543	-	.	gene_id "ENSMUSG00000134194.1"; transcript_id "ENSMUSG00000134194.1_tx_31"; exon_id "chr11_112860722_112860871_-"; exonnum "2"; txlen "1551";
chr11	sragcm37_mid	exon	112860722	112860871	0.0169148150914543	-	.	gene_id "ENSMUSG00000134194.1"; transcript_id "ENSMUSG00000134194.1_tx_32"; exon_id "chr11_112860722_112860871_-"; exonnum "2"; txlen "1582";
chr11	sragcm37_mid	exon	112860722	112860871	0.0169148150914543	-	.	gene_id "ENSMUSG00000134194.1"; transcript_id "ENSMUSG00000134194.1_tx_33"; exon_id "chr11_112860722_112860871_-"; exonnum "3"; txlen "1660";
chr11	sragcm37_mid	exon	112860722	112860871	0.0169148150914543	-	.	gene_id "ENSMUSG00000134194.1"; transcript_id "ENSMUSG00000134194.1_tx_34"; exon_id "chr11_112860722_112860871_-"; exonnum "3"; txlen "1685";
chr11	sragcm37_mid	exon	112860722	112860871	0.0169148150914543	-	.	gene_id "ENSMUSG00000134194.1"; transcript_id "ENSMUSG00000134194.1_tx_35"; exon_id "chr11_112860722_112860871_-"; exonnum "3"; txlen "1537";
chr11	sragcm37_mid	exon	112860722	112860871	0.0169148150914543	-	.	gene_id "ENSMUSG00000134194.1"; transcript_id "ENSMUSG00000134194.1_tx_36"; exon_id "chr11_112860722_112860871_-"; exonnum "3"; txlen "1562";
chr11	sragcm37_mid	exon	112860722	112860871	0.0169148150914543	-	.	gene_id "ENSMUSG00000134194.1"; transcript_id "ENSMUSG00000134194.1_tx_37"; exon_id "chr11_112860722_112860871_-"; exonnum "3"; txlen "1691";
chr11	sragcm37_mid	exon	112860722	112860871	0.0169148150914543	-	.	gene_id "ENSMUSG00000134194.1"; transcript_id "ENSMUSG00000134194.1_tx_38"; exon_id "chr11_112860722_112860871_-"; exonnum "3"; txlen "1716";
chr11	sragcm37_mid	exon	112860722	112860871	0.0169148150914543	-	.	gene_id "ENSMUSG00000134194.1"; transcript_id "ENSMUSG00000134194.1_tx_39"; exon_id "chr11_112860722_112860871_-"; exonnum "2"; txlen "1295";
chr11	sragcm37_mid	exon	112860722	112860871	0.0448696663603685	-	.	gene_id "ENSMUSG00000134194.1"; transcript_id "ENSMUSG00000134194.1_tx_4"; exon_id "chr11_112860722_112860871_-"; exonnum "2"; txlen "954";
chr11	sragcm37_mid	exon	112860722	112860871	0.0169148150914543	-	.	gene_id "ENSMUSG00000134194.1"; transcript_id "ENSMUSG00000134194.1_tx_40"; exon_id "chr11_112860722_112860871_-"; exonnum "3"; txlen "1404";
chr11	sragcm37_mid	exon	112860722	112860871	0.0169148150914543	-	.	gene_id "ENSMUSG00000134194.1"; transcript_id "ENSMUSG00000134194.1_tx_41"; exon_id "chr11_112860722_112860871_-"; exonnum "3"; txlen "1429";
chr11	sragcm37_mid	exon	112860722	112860871	0.0126861113185907	-	.	gene_id "ENSMUSG00000134194.1"; transcript_id "ENSMUSG00000134194.1_tx_42"; exon_id "chr11_112860722_112860871_-"; exonnum "2"; txlen "996";
chr11	sragcm37_mid	exon	112860722	112860871	0.0126861113185907	-	.	gene_id "ENSMUSG00000134194.1"; transcript_id "ENSMUSG00000134194.1_tx_43"; exon_id "chr11_112860722_112860871_-"; exonnum "2"; txlen "1825";
chr11	sragcm37_mid	exon	112860722	112860871	0.0126861113185907	-	.	gene_id "ENSMUSG00000134194.1"; transcript_id "ENSMUSG00000134194.1_tx_44"; exon_id "chr11_112860722_112860871_-"; exonnum "2"; txlen "1856";
chr11	sragcm37_mid	exon	112860722	112860871	0.0126861113185907	-	.	gene_id "ENSMUSG00000134194.1"; transcript_id "ENSMUSG00000134194.1_tx_45"; exon_id "chr11_112860722_112860871_-"; exonnum "2"; txlen "1702";
chr11	sragcm37_mid	exon	112860722	112860871	0.0126861113185907	-	.	gene_id "ENSMUSG00000134194.1"; transcript_id "ENSMUSG00000134194.1_tx_46"; exon_id "chr11_112860722_112860871_-"; exonnum "2"; txlen "1337";
chr11	sragcm37_mid	exon	112860722	112860871	0.0126861113185907	-	.	gene_id "ENSMUSG00000134194.1"; transcript_id "ENSMUSG00000134194.1_tx_47"; exon_id "chr11_112860722_112860871_-"; exonnum "2"; txlen "1569";
chr11	sragcm37_mid	exon	112860722	112860871	0.0126861113185907	-	.	gene_id "ENSMUSG00000134194.1"; transcript_id "ENSMUSG00000134194.1_tx_48"; exon_id "chr11_112860722_112860871_-"; exonnum "2"; txlen "863";
chr11	sragcm37_mid	exon	112860722	112860871	0.0120264123380545	-	.	gene_id "ENSMUSG00000134194.1"; transcript_id "ENSMUSG00000134194.1_tx_49"; exon_id "chr11_112860722_112860871_-"; exonnum "3"; txlen "788";
chr11	sragcm37_mid	exon	112860722	112860871	0.0116289353753748	-	.	gene_id "ENSMUSG00000134194.1"; transcript_id "ENSMUSG00000134194.1_tx_50"; exon_id "chr11_112860722_112860871_-"; exonnum "2"; txlen "2001";
chr11	sragcm37_mid	exon	112860722	112860871	0.0116289353753748	-	.	gene_id "ENSMUSG00000134194.1"; transcript_id "ENSMUSG00000134194.1_tx_51"; exon_id "chr11_112860722_112860871_-"; exonnum "2"; txlen "2032";
chr11	sragcm37_mid	exon	112860722	112860871	0.0116289353753748	-	.	gene_id "ENSMUSG00000134194.1"; transcript_id "ENSMUSG00000134194.1_tx_52"; exon_id "chr11_112860722_112860871_-"; exonnum "3"; txlen "1987";
chr11	sragcm37_mid	exon	112860722	112860871	0.0116289353753748	-	.	gene_id "ENSMUSG00000134194.1"; transcript_id "ENSMUSG00000134194.1_tx_53"; exon_id "chr11_112860722_112860871_-"; exonnum "3"; txlen "2110";
chr11	sragcm37_mid	exon	112860722	112860871	0.0116289353753748	-	.	gene_id "ENSMUSG00000134194.1"; transcript_id "ENSMUSG00000134194.1_tx_54"; exon_id "chr11_112860722_112860871_-"; exonnum "3"; txlen "2141";
chr11	sragcm37_mid	exon	112860722	112860871	0.0116289353753748	-	.	gene_id "ENSMUSG00000134194.1"; transcript_id "ENSMUSG00000134194.1_tx_55"; exon_id "chr11_112860722_112860871_-"; exonnum "3"; txlen "2135";
chr11	sragcm37_mid	exon	112860722	112860871	0.0116289353753748	-	.	gene_id "ENSMUSG00000134194.1"; transcript_id "ENSMUSG00000134194.1_tx_56"; exon_id "chr11_112860722_112860871_-"; exonnum "3"; txlen "2166";
chr11	sragcm37_mid	exon	112860722	112860871	0.0116289353753748	-	.	gene_id "ENSMUSG00000134194.1"; transcript_id "ENSMUSG00000134194.1_tx_57"; exon_id "chr11_112860722_112860871_-"; exonnum "2"; txlen "1878";
chr11	sragcm37_mid	exon	112860722	112860871	0.0116289353753748	-	.	gene_id "ENSMUSG00000134194.1"; transcript_id "ENSMUSG00000134194.1_tx_58"; exon_id "chr11_112860722_112860871_-"; exonnum "3"; txlen "1854";
chr11	sragcm37_mid	exon	112860722	112860871	0.0116289353753748	-	.	gene_id "ENSMUSG00000134194.1"; transcript_id "ENSMUSG00000134194.1_tx_59"; exon_id "chr11_112860722_112860871_-"; exonnum "3"; txlen "2012";
chr11	sragcm37_mid	exon	112860722	112860871	0.0116289353753748	-	.	gene_id "ENSMUSG00000134194.1"; transcript_id "ENSMUSG00000134194.1_tx_60"; exon_id "chr11_112860722_112860871_-"; exonnum "2"; txlen "1745";
chr11	sragcm37_mid	exon	112860722	112860871	0.0116289353753748	-	.	gene_id "ENSMUSG00000134194.1"; transcript_id "ENSMUSG00000134194.1_tx_61"; exon_id "chr11_112860722_112860871_-"; exonnum "3"; txlen "1879";
chr11	sragcm37_mid	exon	112860722	112860871	0.0394863114449134	-	.	gene_id "ENSMUSG00000134194.1"; transcript_id "ENSMUSG00000134194.1_tx_7"; exon_id "chr11_112860722_112860871_-"; exonnum "4"; txlen "831";
chr11	sragcm37_mid	exon	112860722	112860871	0.0284766087985757	-	.	gene_id "ENSMUSG00000134194.1"; transcript_id "ENSMUSG00000134194.1_tx_9"; exon_id "chr11_112860722_112860871_-"; exonnum "2"; txlen "1087";
chr11	sragcm37_mid	exon	112863514	112863622	0.0274865745236132	-	.	gene_id "ENSMUSG00000134194.1"; transcript_id "ENSMUSG00000134194.1_tx_10"; exon_id "chr11_112863514_112863622_-"; exonnum "2"; txlen "1196";
chr11	sragcm37_mid	exon	112863514	112863622	0.0253722226371814	-	.	gene_id "ENSMUSG00000134194.1"; transcript_id "ENSMUSG00000134194.1_tx_13"; exon_id "chr11_112863514_112863622_-"; exonnum "2"; txlen "1902";
chr11	sragcm37_mid	exon	112863514	112863622	0.0211435188643178	-	.	gene_id "ENSMUSG00000134194.1"; transcript_id "ENSMUSG00000134194.1_tx_16"; exon_id "chr11_112863514_112863622_-"; exonnum "2"; txlen "1769";
chr11	sragcm37_mid	exon	112863514	112863622	0.0200863429211019	-	.	gene_id "ENSMUSG00000134194.1"; transcript_id "ENSMUSG00000134194.1_tx_23"; exon_id "chr11_112863514_112863622_-"; exonnum "2"; txlen "1063";
chr11	sragcm37_mid	exon	112863514	112863622	0.0200863429211019	-	.	gene_id "ENSMUSG00000134194.1"; transcript_id "ENSMUSG00000134194.1_tx_25"; exon_id "chr11_112863514_112863622_-"; exonnum "2"; txlen "2025";
chr11	sragcm37_mid	exon	112863514	112863622	0.0200863429211019	-	.	gene_id "ENSMUSG00000134194.1"; transcript_id "ENSMUSG00000134194.1_tx_28"; exon_id "chr11_112863514_112863622_-"; exonnum "2"; txlen "2056";
chr11	sragcm37_mid	exon	112863514	112863622	0.0169148150914543	-	.	gene_id "ENSMUSG00000134194.1"; transcript_id "ENSMUSG00000134194.1_tx_33"; exon_id "chr11_112863514_112863622_-"; exonnum "2"; txlen "1660";
chr11	sragcm37_mid	exon	112863514	112863622	0.0169148150914543	-	.	gene_id "ENSMUSG00000134194.1"; transcript_id "ENSMUSG00000134194.1_tx_35"; exon_id "chr11_112863514_112863622_-"; exonnum "2"; txlen "1537";
chr11	sragcm37_mid	exon	112863514	112863622	0.0169148150914543	-	.	gene_id "ENSMUSG00000134194.1"; transcript_id "ENSMUSG00000134194.1_tx_37"; exon_id "chr11_112863514_112863622_-"; exonnum "2"; txlen "1691";
chr11	sragcm37_mid	exon	112863514	112863622	0.0169148150914543	-	.	gene_id "ENSMUSG00000134194.1"; transcript_id "ENSMUSG00000134194.1_tx_40"; exon_id "chr11_112863514_112863622_-"; exonnum "2"; txlen "1404";
chr11	sragcm37_mid	exon	112863514	112863622	0.0116289353753748	-	.	gene_id "ENSMUSG00000134194.1"; transcript_id "ENSMUSG00000134194.1_tx_52"; exon_id "chr11_112863514_112863622_-"; exonnum "2"; txlen "1987";
chr11	sragcm37_mid	exon	112863514	112863622	0.0116289353753748	-	.	gene_id "ENSMUSG00000134194.1"; transcript_id "ENSMUSG00000134194.1_tx_53"; exon_id "chr11_112863514_112863622_-"; exonnum "2"; txlen "2110";
chr11	sragcm37_mid	exon	112863514	112863622	0.0116289353753748	-	.	gene_id "ENSMUSG00000134194.1"; transcript_id "ENSMUSG00000134194.1_tx_54"; exon_id "chr11_112863514_112863622_-"; exonnum "2"; txlen "2141";
chr11	sragcm37_mid	exon	112863514	112863622	0.0116289353753748	-	.	gene_id "ENSMUSG00000134194.1"; transcript_id "ENSMUSG00000134194.1_tx_58"; exon_id "chr11_112863514_112863622_-"; exonnum "2"; txlen "1854";
chr11	sragcm37_mid	exon	112863514	112863622	0.0394863114449134	-	.	gene_id "ENSMUSG00000134194.1"; transcript_id "ENSMUSG00000134194.1_tx_7"; exon_id "chr11_112863514_112863622_-"; exonnum "3"; txlen "831";
chr11	sragcm37_mid	exon	112863514	112863647	0.0232578707507496	-	.	gene_id "ENSMUSG00000134194.1"; transcript_id "ENSMUSG00000134194.1_tx_14"; exon_id "chr11_112863514_112863647_-"; exonnum "2"; txlen "1221";
chr11	sragcm37_mid	exon	112863514	112863647	0.0232578707507496	-	.	gene_id "ENSMUSG00000134194.1"; transcript_id "ENSMUSG00000134194.1_tx_15"; exon_id "chr11_112863514_112863647_-"; exonnum "2"; txlen "1927";
chr11	sragcm37_mid	exon	112863514	112863647	0.0211435188643178	-	.	gene_id "ENSMUSG00000134194.1"; transcript_id "ENSMUSG00000134194.1_tx_18"; exon_id "chr11_112863514_112863647_-"; exonnum "2"; txlen "1794";
chr11	sragcm37_mid	exon	112863514	112863647	0.0200863429211019	-	.	gene_id "ENSMUSG00000134194.1"; transcript_id "ENSMUSG00000134194.1_tx_26"; exon_id "chr11_112863514_112863647_-"; exonnum "2"; txlen "2050";
chr11	sragcm37_mid	exon	112863514	112863647	0.0200863429211019	-	.	gene_id "ENSMUSG00000134194.1"; transcript_id "ENSMUSG00000134194.1_tx_27"; exon_id "chr11_112863514_112863647_-"; exonnum "2"; txlen "1088";
chr11	sragcm37_mid	exon	112863514	112863647	0.0200863429211019	-	.	gene_id "ENSMUSG00000134194.1"; transcript_id "ENSMUSG00000134194.1_tx_29"; exon_id "chr11_112863514_112863647_-"; exonnum "2"; txlen "2081";
chr11	sragcm37_mid	exon	112863514	112863647	0.0169148150914543	-	.	gene_id "ENSMUSG00000134194.1"; transcript_id "ENSMUSG00000134194.1_tx_34"; exon_id "chr11_112863514_112863647_-"; exonnum "2"; txlen "1685";
chr11	sragcm37_mid	exon	112863514	112863647	0.0169148150914543	-	.	gene_id "ENSMUSG00000134194.1"; transcript_id "ENSMUSG00000134194.1_tx_36"; exon_id "chr11_112863514_112863647_-"; exonnum "2"; txlen "1562";
chr11	sragcm37_mid	exon	112863514	112863647	0.0169148150914543	-	.	gene_id "ENSMUSG00000134194.1"; transcript_id "ENSMUSG00000134194.1_tx_38"; exon_id "chr11_112863514_112863647_-"; exonnum "2"; txlen "1716";
chr11	sragcm37_mid	exon	112863514	112863647	0.0169148150914543	-	.	gene_id "ENSMUSG00000134194.1"; transcript_id "ENSMUSG00000134194.1_tx_41"; exon_id "chr11_112863514_112863647_-"; exonnum "2"; txlen "1429";
chr11	sragcm37_mid	exon	112863514	112863647	0.0120264123380545	-	.	gene_id "ENSMUSG00000134194.1"; transcript_id "ENSMUSG00000134194.1_tx_49"; exon_id "chr11_112863514_112863647_-"; exonnum "2"; txlen "788";
chr11	sragcm37_mid	exon	112863514	112863647	0.0116289353753748	-	.	gene_id "ENSMUSG00000134194.1"; transcript_id "ENSMUSG00000134194.1_tx_55"; exon_id "chr11_112863514_112863647_-"; exonnum "2"; txlen "2135";
chr11	sragcm37_mid	exon	112863514	112863647	0.0116289353753748	-	.	gene_id "ENSMUSG00000134194.1"; transcript_id "ENSMUSG00000134194.1_tx_56"; exon_id "chr11_112863514_112863647_-"; exonnum "2"; txlen "2166";
chr11	sragcm37_mid	exon	112863514	112863647	0.0116289353753748	-	.	gene_id "ENSMUSG00000134194.1"; transcript_id "ENSMUSG00000134194.1_tx_59"; exon_id "chr11_112863514_112863647_-"; exonnum "2"; txlen "2012";
chr11	sragcm37_mid	exon	112863514	112863647	0.0116289353753748	-	.	gene_id "ENSMUSG00000134194.1"; transcript_id "ENSMUSG00000134194.1_tx_61"; exon_id "chr11_112863514_112863647_-"; exonnum "2"; txlen "1879";
chr11	sragcm37_mid	exon	112870651	112870738	0.0120264123380545	-	.	gene_id "ENSMUSG00000134194.1"; transcript_id "ENSMUSG00000134194.1_tx_49"; exon_id "chr11_112870651_112870738_-"; exonnum "1"; txlen "788";
chr11	sragcm37_mid	exon	112878553	112878726	0.0274865745236132	-	.	gene_id "ENSMUSG00000134194.1"; transcript_id "ENSMUSG00000134194.1_tx_10"; exon_id "chr11_112878553_112878726_-"; exonnum "1"; txlen "1196";
chr11	sragcm37_mid	exon	112878553	112878726	0.0253722226371814	-	.	gene_id "ENSMUSG00000134194.1"; transcript_id "ENSMUSG00000134194.1_tx_12"; exon_id "chr11_112878553_112878726_-"; exonnum "1"; txlen "1793";
chr11	sragcm37_mid	exon	112878553	112878726	0.0253722226371814	-	.	gene_id "ENSMUSG00000134194.1"; transcript_id "ENSMUSG00000134194.1_tx_13"; exon_id "chr11_112878553_112878726_-"; exonnum "1"; txlen "1902";
chr11	sragcm37_mid	exon	112878553	112878726	0.0232578707507496	-	.	gene_id "ENSMUSG00000134194.1"; transcript_id "ENSMUSG00000134194.1_tx_14"; exon_id "chr11_112878553_112878726_-"; exonnum "1"; txlen "1221";
chr11	sragcm37_mid	exon	112878553	112878726	0.0232578707507496	-	.	gene_id "ENSMUSG00000134194.1"; transcript_id "ENSMUSG00000134194.1_tx_15"; exon_id "chr11_112878553_112878726_-"; exonnum "1"; txlen "1927";
chr11	sragcm37_mid	exon	112878553	112878726	0.0211435188643178	-	.	gene_id "ENSMUSG00000134194.1"; transcript_id "ENSMUSG00000134194.1_tx_16"; exon_id "chr11_112878553_112878726_-"; exonnum "1"; txlen "1769";
chr11	sragcm37_mid	exon	112878553	112878726	0.0211435188643178	-	.	gene_id "ENSMUSG00000134194.1"; transcript_id "ENSMUSG00000134194.1_tx_17"; exon_id "chr11_112878553_112878726_-"; exonnum "1"; txlen "1660";
chr11	sragcm37_mid	exon	112878553	112878726	0.0211435188643178	-	.	gene_id "ENSMUSG00000134194.1"; transcript_id "ENSMUSG00000134194.1_tx_18"; exon_id "chr11_112878553_112878726_-"; exonnum "1"; txlen "1794";
chr11	sragcm37_mid	exon	112878553	112878726	0.0200863429211019	-	.	gene_id "ENSMUSG00000134194.1"; transcript_id "ENSMUSG00000134194.1_tx_22"; exon_id "chr11_112878553_112878726_-"; exonnum "1"; txlen "1916";
chr11	sragcm37_mid	exon	112878553	112878726	0.0200863429211019	-	.	gene_id "ENSMUSG00000134194.1"; transcript_id "ENSMUSG00000134194.1_tx_23"; exon_id "chr11_112878553_112878726_-"; exonnum "1"; txlen "1063";
chr11	sragcm37_mid	exon	112878553	112878726	0.0200863429211019	-	.	gene_id "ENSMUSG00000134194.1"; transcript_id "ENSMUSG00000134194.1_tx_24"; exon_id "chr11_112878553_112878726_-"; exonnum "1"; txlen "1947";
chr11	sragcm37_mid	exon	112878553	112878726	0.0200863429211019	-	.	gene_id "ENSMUSG00000134194.1"; transcript_id "ENSMUSG00000134194.1_tx_25"; exon_id "chr11_112878553_112878726_-"; exonnum "1"; txlen "2025";
chr11	sragcm37_mid	exon	112878553	112878726	0.0200863429211019	-	.	gene_id "ENSMUSG00000134194.1"; transcript_id "ENSMUSG00000134194.1_tx_26"; exon_id "chr11_112878553_112878726_-"; exonnum "1"; txlen "2050";
chr11	sragcm37_mid	exon	112878553	112878726	0.0200863429211019	-	.	gene_id "ENSMUSG00000134194.1"; transcript_id "ENSMUSG00000134194.1_tx_27"; exon_id "chr11_112878553_112878726_-"; exonnum "1"; txlen "1088";
chr11	sragcm37_mid	exon	112878553	112878726	0.0200863429211019	-	.	gene_id "ENSMUSG00000134194.1"; transcript_id "ENSMUSG00000134194.1_tx_28"; exon_id "chr11_112878553_112878726_-"; exonnum "1"; txlen "2056";
chr11	sragcm37_mid	exon	112878553	112878726	0.0200863429211019	-	.	gene_id "ENSMUSG00000134194.1"; transcript_id "ENSMUSG00000134194.1_tx_29"; exon_id "chr11_112878553_112878726_-"; exonnum "1"; txlen "2081";
chr11	sragcm37_mid	exon	112878553	112878726	0.0169148150914543	-	.	gene_id "ENSMUSG00000134194.1"; transcript_id "ENSMUSG00000134194.1_tx_30"; exon_id "chr11_112878553_112878726_-"; exonnum "1"; txlen "1428";
chr11	sragcm37_mid	exon	112878553	112878726	0.0169148150914543	-	.	gene_id "ENSMUSG00000134194.1"; transcript_id "ENSMUSG00000134194.1_tx_31"; exon_id "chr11_112878553_112878726_-"; exonnum "1"; txlen "1551";
chr11	sragcm37_mid	exon	112878553	112878726	0.0169148150914543	-	.	gene_id "ENSMUSG00000134194.1"; transcript_id "ENSMUSG00000134194.1_tx_32"; exon_id "chr11_112878553_112878726_-"; exonnum "1"; txlen "1582";
chr11	sragcm37_mid	exon	112878553	112878726	0.0169148150914543	-	.	gene_id "ENSMUSG00000134194.1"; transcript_id "ENSMUSG00000134194.1_tx_33"; exon_id "chr11_112878553_112878726_-"; exonnum "1"; txlen "1660";
chr11	sragcm37_mid	exon	112878553	112878726	0.0169148150914543	-	.	gene_id "ENSMUSG00000134194.1"; transcript_id "ENSMUSG00000134194.1_tx_34"; exon_id "chr11_112878553_112878726_-"; exonnum "1"; txlen "1685";
chr11	sragcm37_mid	exon	112878553	112878726	0.0169148150914543	-	.	gene_id "ENSMUSG00000134194.1"; transcript_id "ENSMUSG00000134194.1_tx_35"; exon_id "chr11_112878553_112878726_-"; exonnum "1"; txlen "1537";
chr11	sragcm37_mid	exon	112878553	112878726	0.0169148150914543	-	.	gene_id "ENSMUSG00000134194.1"; transcript_id "ENSMUSG00000134194.1_tx_36"; exon_id "chr11_112878553_112878726_-"; exonnum "1"; txlen "1562";
chr11	sragcm37_mid	exon	112878553	112878726	0.0169148150914543	-	.	gene_id "ENSMUSG00000134194.1"; transcript_id "ENSMUSG00000134194.1_tx_37"; exon_id "chr11_112878553_112878726_-"; exonnum "1"; txlen "1691";
chr11	sragcm37_mid	exon	112878553	112878726	0.0169148150914543	-	.	gene_id "ENSMUSG00000134194.1"; transcript_id "ENSMUSG00000134194.1_tx_38"; exon_id "chr11_112878553_112878726_-"; exonnum "1"; txlen "1716";
chr11	sragcm37_mid	exon	112878553	112878726	0.0169148150914543	-	.	gene_id "ENSMUSG00000134194.1"; transcript_id "ENSMUSG00000134194.1_tx_39"; exon_id "chr11_112878553_112878726_-"; exonnum "1"; txlen "1295";
chr11	sragcm37_mid	exon	112878553	112878726	0.0448696663603685	-	.	gene_id "ENSMUSG00000134194.1"; transcript_id "ENSMUSG00000134194.1_tx_4"; exon_id "chr11_112878553_112878726_-"; exonnum "1"; txlen "954";
chr11	sragcm37_mid	exon	112878553	112878726	0.0169148150914543	-	.	gene_id "ENSMUSG00000134194.1"; transcript_id "ENSMUSG00000134194.1_tx_40"; exon_id "chr11_112878553_112878726_-"; exonnum "1"; txlen "1404";
chr11	sragcm37_mid	exon	112878553	112878726	0.0169148150914543	-	.	gene_id "ENSMUSG00000134194.1"; transcript_id "ENSMUSG00000134194.1_tx_41"; exon_id "chr11_112878553_112878726_-"; exonnum "1"; txlen "1429";
chr11	sragcm37_mid	exon	112878553	112878726	0.0116289353753748	-	.	gene_id "ENSMUSG00000134194.1"; transcript_id "ENSMUSG00000134194.1_tx_50"; exon_id "chr11_112878553_112878726_-"; exonnum "1"; txlen "2001";
chr11	sragcm37_mid	exon	112878553	112878726	0.0116289353753748	-	.	gene_id "ENSMUSG00000134194.1"; transcript_id "ENSMUSG00000134194.1_tx_51"; exon_id "chr11_112878553_112878726_-"; exonnum "1"; txlen "2032";
chr11	sragcm37_mid	exon	112878553	112878726	0.0116289353753748	-	.	gene_id "ENSMUSG00000134194.1"; transcript_id "ENSMUSG00000134194.1_tx_52"; exon_id "chr11_112878553_112878726_-"; exonnum "1"; txlen "1987";
chr11	sragcm37_mid	exon	112878553	112878726	0.0116289353753748	-	.	gene_id "ENSMUSG00000134194.1"; transcript_id "ENSMUSG00000134194.1_tx_53"; exon_id "chr11_112878553_112878726_-"; exonnum "1"; txlen "2110";
chr11	sragcm37_mid	exon	112878553	112878726	0.0116289353753748	-	.	gene_id "ENSMUSG00000134194.1"; transcript_id "ENSMUSG00000134194.1_tx_54"; exon_id "chr11_112878553_112878726_-"; exonnum "1"; txlen "2141";
chr11	sragcm37_mid	exon	112878553	112878726	0.0116289353753748	-	.	gene_id "ENSMUSG00000134194.1"; transcript_id "ENSMUSG00000134194.1_tx_55"; exon_id "chr11_112878553_112878726_-"; exonnum "1"; txlen "2135";
chr11	sragcm37_mid	exon	112878553	112878726	0.0116289353753748	-	.	gene_id "ENSMUSG00000134194.1"; transcript_id "ENSMUSG00000134194.1_tx_56"; exon_id "chr11_112878553_112878726_-"; exonnum "1"; txlen "2166";
chr11	sragcm37_mid	exon	112878553	112878726	0.0116289353753748	-	.	gene_id "ENSMUSG00000134194.1"; transcript_id "ENSMUSG00000134194.1_tx_57"; exon_id "chr11_112878553_112878726_-"; exonnum "1"; txlen "1878";
chr11	sragcm37_mid	exon	112878553	112878726	0.0116289353753748	-	.	gene_id "ENSMUSG00000134194.1"; transcript_id "ENSMUSG00000134194.1_tx_58"; exon_id "chr11_112878553_112878726_-"; exonnum "1"; txlen "1854";
chr11	sragcm37_mid	exon	112878553	112878726	0.0116289353753748	-	.	gene_id "ENSMUSG00000134194.1"; transcript_id "ENSMUSG00000134194.1_tx_59"; exon_id "chr11_112878553_112878726_-"; exonnum "1"; txlen "2012";
chr11	sragcm37_mid	exon	112878553	112878726	0.0116289353753748	-	.	gene_id "ENSMUSG00000134194.1"; transcript_id "ENSMUSG00000134194.1_tx_60"; exon_id "chr11_112878553_112878726_-"; exonnum "1"; txlen "1745";
chr11	sragcm37_mid	exon	112878553	112878726	0.0116289353753748	-	.	gene_id "ENSMUSG00000134194.1"; transcript_id "ENSMUSG00000134194.1_tx_61"; exon_id "chr11_112878553_112878726_-"; exonnum "1"; txlen "1879";
chr11	sragcm37_mid	exon	112878553	112878726	0.0284766087985757	-	.	gene_id "ENSMUSG00000134194.1"; transcript_id "ENSMUSG00000134194.1_tx_9"; exon_id "chr11_112878553_112878726_-"; exonnum "1"; txlen "1087";
chr11	sragcm37_mid	exon	112885134	112885216	0.0254954898019622	-	.	gene_id "ENSMUSG00000134194.1"; transcript_id "ENSMUSG00000134194.1_tx_11"; exon_id "chr11_112885134_112885216_-"; exonnum "2"; txlen "572";
chr11	sragcm37_mid	exon	112885134	112885216	0.0496845073656983	-	.	gene_id "ENSMUSG00000134194.1"; transcript_id "ENSMUSG00000134194.1_tx_3"; exon_id "chr11_112885134_112885216_-"; exonnum "2"; txlen "722";
chr11	sragcm37_mid	exon	112885134	112885216	0.0126861113185907	-	.	gene_id "ENSMUSG00000134194.1"; transcript_id "ENSMUSG00000134194.1_tx_42"; exon_id "chr11_112885134_112885216_-"; exonnum "1"; txlen "996";
chr11	sragcm37_mid	exon	112885134	112885216	0.0126861113185907	-	.	gene_id "ENSMUSG00000134194.1"; transcript_id "ENSMUSG00000134194.1_tx_43"; exon_id "chr11_112885134_112885216_-"; exonnum "1"; txlen "1825";
chr11	sragcm37_mid	exon	112885134	112885216	0.0126861113185907	-	.	gene_id "ENSMUSG00000134194.1"; transcript_id "ENSMUSG00000134194.1_tx_44"; exon_id "chr11_112885134_112885216_-"; exonnum "1"; txlen "1856";
chr11	sragcm37_mid	exon	112885134	112885216	0.0126861113185907	-	.	gene_id "ENSMUSG00000134194.1"; transcript_id "ENSMUSG00000134194.1_tx_45"; exon_id "chr11_112885134_112885216_-"; exonnum "1"; txlen "1702";
chr11	sragcm37_mid	exon	112885134	112885216	0.0126861113185907	-	.	gene_id "ENSMUSG00000134194.1"; transcript_id "ENSMUSG00000134194.1_tx_46"; exon_id "chr11_112885134_112885216_-"; exonnum "1"; txlen "1337";
chr11	sragcm37_mid	exon	112885134	112885216	0.0126861113185907	-	.	gene_id "ENSMUSG00000134194.1"; transcript_id "ENSMUSG00000134194.1_tx_47"; exon_id "chr11_112885134_112885216_-"; exonnum "1"; txlen "1569";
chr11	sragcm37_mid	exon	112885134	112885216	0.0126861113185907	-	.	gene_id "ENSMUSG00000134194.1"; transcript_id "ENSMUSG00000134194.1_tx_48"; exon_id "chr11_112885134_112885216_-"; exonnum "1"; txlen "863";
chr11	sragcm37_mid	exon	112885134	112885216	0.0394863114449134	-	.	gene_id "ENSMUSG00000134194.1"; transcript_id "ENSMUSG00000134194.1_tx_7"; exon_id "chr11_112885134_112885216_-"; exonnum "2"; txlen "831";
chr11	sragcm37_ss	exon	112923371	112923443	0.0254954898019622	-	.	gene_id "ENSMUSG00000134194.1"; transcript_id "ENSMUSG00000134194.1_tx_11"; exon_id "chr11_112923371_112923443_-"; exonnum "1"; txlen "572";
chr11	sragcm37_ss	exon	112923371	112923443	0.0496845073656983	-	.	gene_id "ENSMUSG00000134194.1"; transcript_id "ENSMUSG00000134194.1_tx_3"; exon_id "chr11_112923371_112923443_-"; exonnum "1"; txlen "722";
chr11	sragcm37_ss	exon	112923371	112923443	0.0394863114449134	-	.	gene_id "ENSMUSG00000134194.1"; transcript_id "ENSMUSG00000134194.1_tx_7"; exon_id "chr11_112923371_112923443_-"; exonnum "1"; txlen "831";
chr11	HAVANA	exon	112934701	112935986	0	-	.	gene_id "ENSMUSG00000087259.10"; transcript_id "ENSMUST00000241036.2"; gene_type "lncRNA"; gene_name "2610035D17Rik"; transcript_type "lncRNA"; transcript_name "2610035D17Rik-207"; exon_number 4; exon_id "ENSMUSE00001500211.1"; level 2; mgi_id "MGI:1919636"; tag "TAGENE"; havana_gene "OTTMUSG00000003314.1";
chr11	HAVANA	exon	112934701	112935986	0	-	.	gene_id "ENSMUSG00000087259.10"; transcript_id "ENSMUST00000242637.2"; gene_type "lncRNA"; gene_name "2610035D17Rik"; transcript_type "lncRNA"; transcript_name "2610035D17Rik-213"; exon_number 2; exon_id "ENSMUSE00001500211.1"; level 2; mgi_id "MGI:1919636"; tag "TAGENE"; havana_gene "OTTMUSG00000003314.1";
chr11	HAVANA	exon	112934701	112935986	0	-	.	gene_id "ENSMUSG00000087259.10"; transcript_id "ENSMUST00000136438.10"; gene_type "lncRNA"; gene_name "2610035D17Rik"; transcript_type "lncRNA"; transcript_name "2610035D17Rik-202"; exon_number 3; exon_id "ENSMUSE00001500211.1"; level 2; transcript_support_level "1"; mgi_id "MGI:1919636"; tag "TAGENE"; havana_gene "OTTMUSG00000003314.1"; havana_transcript "OTTMUST00000006939.1";
chr11	HAVANA	exon	112934701	112935986	0	-	.	gene_id "ENSMUSG00000087259.10"; transcript_id "ENSMUST00000243034.2"; gene_type "lncRNA"; gene_name "2610035D17Rik"; transcript_type "lncRNA"; transcript_name "2610035D17Rik-215"; exon_number 3; exon_id "ENSMUSE00001500211.1"; level 2; mgi_id "MGI:1919636"; tag "basic"; tag "Ensembl_canonical"; tag "GENCODE_Primary"; tag "TAGENE"; havana_gene "OTTMUSG00000003314.1";
chr11	HAVANA	exon	112934701	112935986	0	-	.	gene_id "ENSMUSG00000087259.10"; transcript_id "ENSMUST00000243409.2"; gene_type "lncRNA"; gene_name "2610035D17Rik"; transcript_type "lncRNA"; transcript_name "2610035D17Rik-216"; exon_number 2; exon_id "ENSMUSE00001500211.1"; level 2; mgi_id "MGI:1919636"; tag "TAGENE"; havana_gene "OTTMUSG00000003314.1";
chr11	HAVANA	transcript	112934701	113063921	0	-	.	gene_id "ENSMUSG00000087259.10"; transcript_id "ENSMUST00000241036.2"; gene_type "lncRNA"; gene_name "2610035D17Rik"; transcript_type "lncRNA"; transcript_name "2610035D17Rik-207"; level 2; mgi_id "MGI:1919636"; tag "TAGENE"; havana_gene "OTTMUSG00000003314.1";
chr11	HAVANA	transcript	112934701	113063923	0	-	.	gene_id "ENSMUSG00000087259.10"; transcript_id "ENSMUST00000242637.2"; gene_type "lncRNA"; gene_name "2610035D17Rik"; transcript_type "lncRNA"; transcript_name "2610035D17Rik-213"; level 2; mgi_id "MGI:1919636"; tag "TAGENE"; havana_gene "OTTMUSG00000003314.1";
chr11	HAVANA	transcript	112934701	113064172	0	-	.	gene_id "ENSMUSG00000087259.10"; transcript_id "ENSMUST00000136438.10"; gene_type "lncRNA"; gene_name "2610035D17Rik"; transcript_type "lncRNA"; transcript_name "2610035D17Rik-202"; level 2; transcript_support_level "1"; mgi_id "MGI:1919636"; tag "TAGENE"; havana_gene "OTTMUSG00000003314.1"; havana_transcript "OTTMUST00000006939.1";
chr11	HAVANA	gene	112934701	113092731	0	-	.	gene_id "ENSMUSG00000087259.10"; gene_type "lncRNA"; gene_name "2610035D17Rik"; level 2; mgi_id "MGI:1919636"; havana_gene "OTTMUSG00000003314.1";
chr11	HAVANA	transcript	112934701	113092731	0	-	.	gene_id "ENSMUSG00000087259.10"; transcript_id "ENSMUST00000243034.2"; gene_type "lncRNA"; gene_name "2610035D17Rik"; transcript_type "lncRNA"; transcript_name "2610035D17Rik-215"; level 2; mgi_id "MGI:1919636"; tag "basic"; tag "Ensembl_canonical"; tag "GENCODE_Primary"; tag "TAGENE"; havana_gene "OTTMUSG00000003314.1";
chr11	HAVANA	transcript	112934701	113092731	0	-	.	gene_id "ENSMUSG00000087259.10"; transcript_id "ENSMUST00000243409.2"; gene_type "lncRNA"; gene_name "2610035D17Rik"; transcript_type "lncRNA"; transcript_name "2610035D17Rik-216"; level 2; mgi_id "MGI:1919636"; tag "TAGENE"; havana_gene "OTTMUSG00000003314.1";
chr11	HAVANA	exon	112934712	112935986	0	-	.	gene_id "ENSMUSG00000087259.10"; transcript_id "ENSMUST00000242255.2"; gene_type "lncRNA"; gene_name "2610035D17Rik"; transcript_type "lncRNA"; transcript_name "2610035D17Rik-212"; exon_number 3; exon_id "ENSMUSE00001500200.1"; level 2; mgi_id "MGI:1919636"; tag "basic"; tag "TAGENE"; havana_gene "OTTMUSG00000003314.1";
chr11	HAVANA	transcript	112934712	113063899	0	-	.	gene_id "ENSMUSG00000087259.10"; transcript_id "ENSMUST00000242255.2"; gene_type "lncRNA"; gene_name "2610035D17Rik"; transcript_type "lncRNA"; transcript_name "2610035D17Rik-212"; level 2; mgi_id "MGI:1919636"; tag "basic"; tag "TAGENE"; havana_gene "OTTMUSG00000003314.1";
chr11	HAVANA	exon	112934713	112935986	0	-	.	gene_id "ENSMUSG00000087259.10"; transcript_id "ENSMUST00000251684.1"; gene_type "lncRNA"; gene_name "2610035D17Rik"; transcript_type "lncRNA"; transcript_name "2610035D17Rik-286"; exon_number 2; exon_id "ENSMUSE00001484544.1"; level 2; mgi_id "MGI:1919636"; tag "TAGENE"; havana_gene "OTTMUSG00000003314.1";
chr11	HAVANA	exon	112934713	112935986	0	-	.	gene_id "ENSMUSG00000087259.10"; transcript_id "ENSMUST00000251639.1"; gene_type "lncRNA"; gene_name "2610035D17Rik"; transcript_type "lncRNA"; transcript_name "2610035D17Rik-241"; exon_number 4; exon_id "ENSMUSE00001484544.1"; level 2; mgi_id "MGI:1919636"; tag "basic"; tag "TAGENE"; havana_gene "OTTMUSG00000003314.1";
chr11	HAVANA	exon	112934713	112935986	0	-	.	gene_id "ENSMUSG00000087259.10"; transcript_id "ENSMUST00000251637.1"; gene_type "lncRNA"; gene_name "2610035D17Rik"; transcript_type "lncRNA"; transcript_name "2610035D17Rik-239"; exon_number 4; exon_id "ENSMUSE00001484544.1"; level 2; mgi_id "MGI:1919636"; tag "TAGENE"; havana_gene "OTTMUSG00000003314.1";
chr11	HAVANA	exon	112934713	112935986	0	-	.	gene_id "ENSMUSG00000087259.10"; transcript_id "ENSMUST00000241111.1"; gene_type "lncRNA"; gene_name "2610035D17Rik"; transcript_type "lncRNA"; transcript_name "2610035D17Rik-208"; exon_number 4; exon_id "ENSMUSE00001484544.1"; level 2; mgi_id "MGI:1919636"; tag "TAGENE"; havana_gene "OTTMUSG00000003314.1";
chr11	HAVANA	transcript	112934713	112937235	0	-	.	gene_id "ENSMUSG00000087259.10"; transcript_id "ENSMUST00000251684.1"; gene_type "lncRNA"; gene_name "2610035D17Rik"; transcript_type "lncRNA"; transcript_name "2610035D17Rik-286"; level 2; mgi_id "MGI:1919636"; tag "TAGENE"; havana_gene "OTTMUSG00000003314.1";
chr11	HAVANA	transcript	112934713	113063881	0	-	.	gene_id "ENSMUSG00000087259.10"; transcript_id "ENSMUST00000251639.1"; gene_type "lncRNA"; gene_name "2610035D17Rik"; transcript_type "lncRNA"; transcript_name "2610035D17Rik-241"; level 2; mgi_id "MGI:1919636"; tag "basic"; tag "TAGENE"; havana_gene "OTTMUSG00000003314.1";
chr11	HAVANA	transcript	112934713	113063894	0	-	.	gene_id "ENSMUSG00000087259.10"; transcript_id "ENSMUST00000251637.1"; gene_type "lncRNA"; gene_name "2610035D17Rik"; transcript_type "lncRNA"; transcript_name "2610035D17Rik-239"; level 2; mgi_id "MGI:1919636"; tag "TAGENE"; havana_gene "OTTMUSG00000003314.1";
chr11	HAVANA	transcript	112934713	113063899	0	-	.	gene_id "ENSMUSG00000087259.10"; transcript_id "ENSMUST00000241111.1"; gene_type "lncRNA"; gene_name "2610035D17Rik"; transcript_type "lncRNA"; transcript_name "2610035D17Rik-208"; level 2; mgi_id "MGI:1919636"; tag "TAGENE"; havana_gene "OTTMUSG00000003314.1";
chr11	HAVANA	exon	112934714	112935986	0	-	.	gene_id "ENSMUSG00000087259.10"; transcript_id "ENSMUST00000251667.1"; gene_type "lncRNA"; gene_name "2610035D17Rik"; transcript_type "lncRNA"; transcript_name "2610035D17Rik-269"; exon_number 5; exon_id "ENSMUSE00001500179.1"; level 2; mgi_id "MGI:1919636"; tag "basic"; tag "TAGENE"; havana_gene "OTTMUSG00000003314.1";
chr11	HAVANA	transcript	112934714	113024368	0	-	.	gene_id "ENSMUSG00000087259.10"; transcript_id "ENSMUST00000251667.1"; gene_type "lncRNA"; gene_name "2610035D17Rik"; transcript_type "lncRNA"; transcript_name "2610035D17Rik-269"; level 2; mgi_id "MGI:1919636"; tag "basic"; tag "TAGENE"; havana_gene "OTTMUSG00000003314.1";
chr11	HAVANA	exon	112934717	112935986	0	-	.	gene_id "ENSMUSG00000087259.10"; transcript_id "ENSMUST00000251646.1"; gene_type "lncRNA"; gene_name "2610035D17Rik"; transcript_type "lncRNA"; transcript_name "2610035D17Rik-248"; exon_number 4; exon_id "ENSMUSE00001500167.1"; level 2; mgi_id "MGI:1919636"; tag "basic"; tag "TAGENE"; havana_gene "OTTMUSG00000003314.1";
chr11	HAVANA	exon	112934717	112935986	0	-	.	gene_id "ENSMUSG00000087259.10"; transcript_id "ENSMUST00000244012.2"; gene_type "lncRNA"; gene_name "2610035D17Rik"; transcript_type "lncRNA"; transcript_name "2610035D17Rik-218"; exon_number 2; exon_id "ENSMUSE00001500167.1"; level 2; mgi_id "MGI:1919636"; tag "TAGENE"; havana_gene "OTTMUSG00000003314.1";
chr11	HAVANA	exon	112934717	112935986	0	-	.	gene_id "ENSMUSG00000087259.10"; transcript_id "ENSMUST00000251633.1"; gene_type "lncRNA"; gene_name "2610035D17Rik"; transcript_type "lncRNA"; transcript_name "2610035D17Rik-235"; exon_number 3; exon_id "ENSMUSE00001500167.1"; level 2; mgi_id "MGI:1919636"; tag "TAGENE"; havana_gene "OTTMUSG00000003314.1";
chr11	HAVANA	exon	112934717	112935986	0	-	.	gene_id "ENSMUSG00000087259.10"; transcript_id "ENSMUST00000251632.1"; gene_type "lncRNA"; gene_name "2610035D17Rik"; transcript_type "lncRNA"; transcript_name "2610035D17Rik-234"; exon_number 3; exon_id "ENSMUSE00001500167.1"; level 2; mgi_id "MGI:1919636"; tag "TAGENE"; havana_gene "OTTMUSG00000003314.1";
chr11	HAVANA	transcript	112934717	113063781	0	-	.	gene_id "ENSMUSG00000087259.10"; transcript_id "ENSMUST00000251646.1"; gene_type "lncRNA"; gene_name "2610035D17Rik"; transcript_type "lncRNA"; transcript_name "2610035D17Rik-248"; level 2; mgi_id "MGI:1919636"; tag "basic"; tag "TAGENE"; havana_gene "OTTMUSG00000003314.1";
chr11	HAVANA	transcript	112934717	113063906	0	-	.	gene_id "ENSMUSG00000087259.10"; transcript_id "ENSMUST00000244012.2"; gene_type "lncRNA"; gene_name "2610035D17Rik"; transcript_type "lncRNA"; transcript_name "2610035D17Rik-218"; level 2; mgi_id "MGI:1919636"; tag "TAGENE"; havana_gene "OTTMUSG00000003314.1";
chr11	HAVANA	transcript	112934717	113083071	0	-	.	gene_id "ENSMUSG00000087259.10"; transcript_id "ENSMUST00000251633.1"; gene_type "lncRNA"; gene_name "2610035D17Rik"; transcript_type "lncRNA"; transcript_name "2610035D17Rik-235"; level 2; mgi_id "MGI:1919636"; tag "TAGENE"; havana_gene "OTTMUSG00000003314.1";
chr11	HAVANA	transcript	112934717	113091874	0	-	.	gene_id "ENSMUSG00000087259.10"; transcript_id "ENSMUST00000251632.1"; gene_type "lncRNA"; gene_name "2610035D17Rik"; transcript_type "lncRNA"; transcript_name "2610035D17Rik-234"; level 2; mgi_id "MGI:1919636"; tag "TAGENE"; havana_gene "OTTMUSG00000003314.1";
chr11	HAVANA	exon	112934721	112935986	0	-	.	gene_id "ENSMUSG00000087259.10"; transcript_id "ENSMUST00000127263.8"; gene_type "lncRNA"; gene_name "2610035D17Rik"; transcript_type "lncRNA"; transcript_name "2610035D17Rik-201"; exon_number 3; exon_id "ENSMUSE00000819962.2"; level 2; transcript_support_level "5"; mgi_id "MGI:1919636"; tag "basic"; havana_gene "OTTMUSG00000003314.1"; havana_transcript "OTTMUST00000006940.1";
chr11	HAVANA	exon	112934721	112935988	0	-	.	gene_id "ENSMUSG00000087259.10"; transcript_id "ENSMUST00000145206.2"; gene_type "lncRNA"; gene_name "2610035D17Rik"; transcript_type "lncRNA"; transcript_name "2610035D17Rik-203"; exon_number 2; exon_id "ENSMUSE00000821543.2"; level 2; transcript_support_level "3"; mgi_id "MGI:1919636"; tag "basic"; havana_gene "OTTMUSG00000003314.1"; havana_transcript "OTTMUST00000006941.1";
chr11	HAVANA	transcript	112934721	113092648	0	-	.	gene_id "ENSMUSG00000087259.10"; transcript_id "ENSMUST00000145206.2"; gene_type "lncRNA"; gene_name "2610035D17Rik"; transcript_type "lncRNA"; transcript_name "2610035D17Rik-203"; level 2; transcript_support_level "3"; mgi_id "MGI:1919636"; tag "basic"; havana_gene "OTTMUSG00000003314.1"; havana_transcript "OTTMUST00000006941.1";
chr11	HAVANA	transcript	112934721	113092664	0	-	.	gene_id "ENSMUSG00000087259.10"; transcript_id "ENSMUST00000127263.8"; gene_type "lncRNA"; gene_name "2610035D17Rik"; transcript_type "lncRNA"; transcript_name "2610035D17Rik-201"; level 2; transcript_support_level "5"; mgi_id "MGI:1919636"; tag "basic"; havana_gene "OTTMUSG00000003314.1"; havana_transcript "OTTMUST00000006940.1";
chr11	HAVANA	exon	112934726	112935986	0	-	.	gene_id "ENSMUSG00000087259.10"; transcript_id "ENSMUST00000251638.1"; gene_type "lncRNA"; gene_name "2610035D17Rik"; transcript_type "lncRNA"; transcript_name "2610035D17Rik-240"; exon_number 3; exon_id "ENSMUSE00001500161.1"; level 2; mgi_id "MGI:1919636"; tag "basic"; tag "TAGENE"; havana_gene "OTTMUSG00000003314.1";
chr11	HAVANA	transcript	112934726	113063899	0	-	.	gene_id "ENSMUSG00000087259.10"; transcript_id "ENSMUST00000251638.1"; gene_type "lncRNA"; gene_name "2610035D17Rik"; transcript_type "lncRNA"; transcript_name "2610035D17Rik-240"; level 2; mgi_id "MGI:1919636"; tag "basic"; tag "TAGENE"; havana_gene "OTTMUSG00000003314.1";
chr11	HAVANA	exon	112934729	112935947	0	-	.	gene_id "ENSMUSG00000087259.10"; transcript_id "ENSMUST00000251645.1"; gene_type "lncRNA"; gene_name "2610035D17Rik"; transcript_type "lncRNA"; transcript_name "2610035D17Rik-247"; exon_number 3; exon_id "ENSMUSE00001500177.1"; level 2; mgi_id "MGI:1919636"; tag "TAGENE"; havana_gene "OTTMUSG00000003314.1";
chr11	HAVANA	exon	112934729	112935986	0	-	.	gene_id "ENSMUSG00000087259.10"; transcript_id "ENSMUST00000251685.1"; gene_type "lncRNA"; gene_name "2610035D17Rik"; transcript_type "lncRNA"; transcript_name "2610035D17Rik-287"; exon_number 2; exon_id "ENSMUSE00001500134.1"; level 2; mgi_id "MGI:1919636"; tag "TAGENE"; havana_gene "OTTMUSG00000003314.1";
chr11	HAVANA	exon	112934729	112935986	0	-	.	gene_id "ENSMUSG00000087259.10"; transcript_id "ENSMUST00000251683.1"; gene_type "lncRNA"; gene_name "2610035D17Rik"; transcript_type "lncRNA"; transcript_name "2610035D17Rik-285"; exon_number 2; exon_id "ENSMUSE00001500134.1"; level 2; mgi_id "MGI:1919636"; tag "TAGENE"; havana_gene "OTTMUSG00000003314.1";
chr11	HAVANA	exon	112934729	112935986	0	-	.	gene_id "ENSMUSG00000087259.10"; transcript_id "ENSMUST00000251680.1"; gene_type "lncRNA"; gene_name "2610035D17Rik"; transcript_type "lncRNA"; transcript_name "2610035D17Rik-282"; exon_number 2; exon_id "ENSMUSE00001500134.1"; level 2; mgi_id "MGI:1919636"; tag "TAGENE"; havana_gene "OTTMUSG00000003314.1";
chr11	HAVANA	exon	112934729	112935986	0	-	.	gene_id "ENSMUSG00000087259.10"; transcript_id "ENSMUST00000251670.1"; gene_type "lncRNA"; gene_name "2610035D17Rik"; transcript_type "lncRNA"; transcript_name "2610035D17Rik-272"; exon_number 3; exon_id "ENSMUSE00001500134.1"; level 2; mgi_id "MGI:1919636"; tag "TAGENE"; havana_gene "OTTMUSG00000003314.1";
chr11	HAVANA	exon	112934729	112935986	0	-	.	gene_id "ENSMUSG00000087259.10"; transcript_id "ENSMUST00000251669.1"; gene_type "lncRNA"; gene_name "2610035D17Rik"; transcript_type "lncRNA"; transcript_name "2610035D17Rik-271"; exon_number 3; exon_id "ENSMUSE00001500134.1"; level 2; mgi_id "MGI:1919636"; tag "TAGENE"; havana_gene "OTTMUSG00000003314.1";
chr11	HAVANA	exon	112934729	112935986	0	-	.	gene_id "ENSMUSG00000087259.10"; transcript_id "ENSMUST00000251666.1"; gene_type "lncRNA"; gene_name "2610035D17Rik"; transcript_type "lncRNA"; transcript_name "2610035D17Rik-268"; exon_number 4; exon_id "ENSMUSE00001500134.1"; level 2; mgi_id "MGI:1919636"; tag "TAGENE"; havana_gene "OTTMUSG00000003314.1";
chr11	HAVANA	exon	112934729	112935986	0	-	.	gene_id "ENSMUSG00000087259.10"; transcript_id "ENSMUST00000251658.1"; gene_type "lncRNA"; gene_name "2610035D17Rik"; transcript_type "lncRNA"; transcript_name "2610035D17Rik-260"; exon_number 3; exon_id "ENSMUSE00001500134.1"; level 2; mgi_id "MGI:1919636"; tag "TAGENE"; havana_gene "OTTMUSG00000003314.1";
chr11	HAVANA	exon	112934729	112935986	0	-	.	gene_id "ENSMUSG00000087259.10"; transcript_id "ENSMUST00000244333.1"; gene_type "lncRNA"; gene_name "2610035D17Rik"; transcript_type "lncRNA"; transcript_name "2610035D17Rik-219"; exon_number 4; exon_id "ENSMUSE00001500134.1"; level 2; mgi_id "MGI:1919636"; tag "TAGENE"; havana_gene "OTTMUSG00000003314.1";
chr11	HAVANA	exon	112934729	112935986	0	-	.	gene_id "ENSMUSG00000087259.10"; transcript_id "ENSMUST00000251644.1"; gene_type "lncRNA"; gene_name "2610035D17Rik"; transcript_type "lncRNA"; transcript_name "2610035D17Rik-246"; exon_number 4; exon_id "ENSMUSE00001500134.1"; level 2; mgi_id "MGI:1919636"; tag "TAGENE"; havana_gene "OTTMUSG00000003314.1";
chr11	HAVANA	exon	112934729	112935986	0	-	.	gene_id "ENSMUSG00000087259.10"; transcript_id "ENSMUST00000246651.1"; gene_type "lncRNA"; gene_name "2610035D17Rik"; transcript_type "lncRNA"; transcript_name "2610035D17Rik-229"; exon_number 5; exon_id "ENSMUSE00001500134.1"; level 2; mgi_id "MGI:1919636"; tag "TAGENE"; havana_gene "OTTMUSG00000003314.1";
chr11	HAVANA	exon	112934729	112935986	0	-	.	gene_id "ENSMUSG00000087259.10"; transcript_id "ENSMUST00000251643.1"; gene_type "lncRNA"; gene_name "2610035D17Rik"; transcript_type "lncRNA"; transcript_name "2610035D17Rik-245"; exon_number 4; exon_id "ENSMUSE00001500134.1"; level 2; mgi_id "MGI:1919636"; tag "basic"; tag "TAGENE"; havana_gene "OTTMUSG00000003314.1";
chr11	HAVANA	exon	112934729	112935986	0	-	.	gene_id "ENSMUSG00000087259.10"; transcript_id "ENSMUST00000251642.1"; gene_type "lncRNA"; gene_name "2610035D17Rik"; transcript_type "lncRNA"; transcript_name "2610035D17Rik-244"; exon_number 3; exon_id "ENSMUSE00001500134.1"; level 2; mgi_id "MGI:1919636"; tag "TAGENE"; havana_gene "OTTMUSG00000003314.1";
chr11	HAVANA	exon	112934729	112935986	0	-	.	gene_id "ENSMUSG00000087259.10"; transcript_id "ENSMUST00000251641.1"; gene_type "lncRNA"; gene_name "2610035D17Rik"; transcript_type "lncRNA"; transcript_name "2610035D17Rik-243"; exon_number 4; exon_id "ENSMUSE00001500134.1"; level 2; mgi_id "MGI:1919636"; tag "basic"; tag "TAGENE"; havana_gene "OTTMUSG00000003314.1";
chr11	HAVANA	exon	112934729	112935986	0	-	.	gene_id "ENSMUSG00000087259.10"; transcript_id "ENSMUST00000242009.2"; gene_type "lncRNA"; gene_name "2610035D17Rik"; transcript_type "lncRNA"; transcript_name "2610035D17Rik-210"; exon_number 4; exon_id "ENSMUSE00001500134.1"; level 2; mgi_id "MGI:1919636"; tag "TAGENE"; havana_gene "OTTMUSG00000003314.1";
chr11	HAVANA	exon	112934729	112935986	0	-	.	gene_id "ENSMUSG00000087259.10"; transcript_id "ENSMUST00000246863.2"; gene_type "lncRNA"; gene_name "2610035D17Rik"; transcript_type "lncRNA"; transcript_name "2610035D17Rik-230"; exon_number 4; exon_id "ENSMUSE00001500134.1"; level 2; mgi_id "MGI:1919636"; tag "basic"; tag "TAGENE"; havana_gene "OTTMUSG00000003314.1";
chr11	HAVANA	exon	112934729	112935986	0	-	.	gene_id "ENSMUSG00000087259.10"; transcript_id "ENSMUST00000246017.1"; gene_type "lncRNA"; gene_name "2610035D17Rik"; transcript_type "lncRNA"; transcript_name "2610035D17Rik-223"; exon_number 4; exon_id "ENSMUSE00001500134.1"; level 2; mgi_id "MGI:1919636"; tag "TAGENE"; havana_gene "OTTMUSG00000003314.1";
chr11	HAVANA	exon	112934729	112935986	0	-	.	gene_id "ENSMUSG00000087259.10"; transcript_id "ENSMUST00000242184.2"; gene_type "lncRNA"; gene_name "2610035D17Rik"; transcript_type "lncRNA"; transcript_name "2610035D17Rik-211"; exon_number 3; exon_id "ENSMUSE00001500134.1"; level 2; mgi_id "MGI:1919636"; tag "TAGENE"; havana_gene "OTTMUSG00000003314.1";
chr11	HAVANA	exon	112934729	112935986	0	-	.	gene_id "ENSMUSG00000087259.10"; transcript_id "ENSMUST00000244963.2"; gene_type "lncRNA"; gene_name "2610035D17Rik"; transcript_type "lncRNA"; transcript_name "2610035D17Rik-220"; exon_number 4; exon_id "ENSMUSE00001500134.1"; level 2; mgi_id "MGI:1919636"; tag "TAGENE"; havana_gene "OTTMUSG00000003314.1";
chr11	HAVANA	exon	112934729	112935986	0	-	.	gene_id "ENSMUSG00000087259.10"; transcript_id "ENSMUST00000251640.1"; gene_type "lncRNA"; gene_name "2610035D17Rik"; transcript_type "lncRNA"; transcript_name "2610035D17Rik-242"; exon_number 4; exon_id "ENSMUSE00001500134.1"; level 2; mgi_id "MGI:1919636"; tag "TAGENE"; havana_gene "OTTMUSG00000003314.1";
chr11	HAVANA	exon	112934729	112935986	0	-	.	gene_id "ENSMUSG00000087259.10"; transcript_id "ENSMUST00000242815.2"; gene_type "lncRNA"; gene_name "2610035D17Rik"; transcript_type "lncRNA"; transcript_name "2610035D17Rik-214"; exon_number 4; exon_id "ENSMUSE00001500134.1"; level 2; mgi_id "MGI:1919636"; tag "TAGENE"; havana_gene "OTTMUSG00000003314.1";
chr11	HAVANA	exon	112934729	112935986	0	-	.	gene_id "ENSMUSG00000087259.10"; transcript_id "ENSMUST00000251636.1"; gene_type "lncRNA"; gene_name "2610035D17Rik"; transcript_type "lncRNA"; transcript_name "2610035D17Rik-238"; exon_number 3; exon_id "ENSMUSE00001500134.1"; level 2; mgi_id "MGI:1919636"; tag "TAGENE"; havana_gene "OTTMUSG00000003314.1";
chr11	HAVANA	exon	112934729	112935986	0	-	.	gene_id "ENSMUSG00000087259.10"; transcript_id "ENSMUST00000241458.1"; gene_type "lncRNA"; gene_name "2610035D17Rik"; transcript_type "lncRNA"; transcript_name "2610035D17Rik-209"; exon_number 4; exon_id "ENSMUSE00001500134.1"; level 2; mgi_id "MGI:1919636"; tag "TAGENE"; havana_gene "OTTMUSG00000003314.1";
chr11	HAVANA	exon	112934729	112935986	0	-	.	gene_id "ENSMUSG00000087259.10"; transcript_id "ENSMUST00000240937.1"; gene_type "lncRNA"; gene_name "2610035D17Rik"; transcript_type "lncRNA"; transcript_name "2610035D17Rik-206"; exon_number 3; exon_id "ENSMUSE00001500134.1"; level 2; mgi_id "MGI:1919636"; tag "TAGENE"; havana_gene "OTTMUSG00000003314.1";
chr11	HAVANA	exon	112934729	112935986	0	-	.	gene_id "ENSMUSG00000087259.10"; transcript_id "ENSMUST00000246469.2"; gene_type "lncRNA"; gene_name "2610035D17Rik"; transcript_type "lncRNA"; transcript_name "2610035D17Rik-227"; exon_number 4; exon_id "ENSMUSE00001500134.1"; level 2; mgi_id "MGI:1919636"; tag "TAGENE"; havana_gene "OTTMUSG00000003314.1";
chr11	HAVANA	exon	112934729	112935986	0	-	.	gene_id "ENSMUSG00000087259.10"; transcript_id "ENSMUST00000251631.1"; gene_type "lncRNA"; gene_name "2610035D17Rik"; transcript_type "lncRNA"; transcript_name "2610035D17Rik-233"; exon_number 4; exon_id "ENSMUSE00001500134.1"; level 2; mgi_id "MGI:1919636"; tag "TAGENE"; havana_gene "OTTMUSG00000003314.1";
chr11	HAVANA	exon	112934729	112935986	0	-	.	gene_id "ENSMUSG00000087259.10"; transcript_id "ENSMUST00000251630.1"; gene_type "lncRNA"; gene_name "2610035D17Rik"; transcript_type "lncRNA"; transcript_name "2610035D17Rik-232"; exon_number 3; exon_id "ENSMUSE00001500134.1"; level 2; mgi_id "MGI:1919636"; tag "TAGENE"; havana_gene "OTTMUSG00000003314.1";
chr11	HAVANA	transcript	112934729	112937223	0	-	.	gene_id "ENSMUSG00000087259.10"; transcript_id "ENSMUST00000251685.1"; gene_type "lncRNA"; gene_name "2610035D17Rik"; transcript_type "lncRNA"; transcript_name "2610035D17Rik-287"; level 2; mgi_id "MGI:1919636"; tag "TAGENE"; havana_gene "OTTMUSG00000003314.1";
chr11	HAVANA	transcript	112934729	112937500	0	-	.	gene_id "ENSMUSG00000087259.10"; transcript_id "ENSMUST00000251683.1"; gene_type "lncRNA"; gene_name "2610035D17Rik"; transcript_type "lncRNA"; transcript_name "2610035D17Rik-285"; level 2; mgi_id "MGI:1919636"; tag "TAGENE"; havana_gene "OTTMUSG00000003314.1";
chr11	HAVANA	transcript	112934729	112958228	0	-	.	gene_id "ENSMUSG00000087259.10"; transcript_id "ENSMUST00000251680.1"; gene_type "lncRNA"; gene_name "2610035D17Rik"; transcript_type "lncRNA"; transcript_name "2610035D17Rik-282"; level 2; mgi_id "MGI:1919636"; tag "TAGENE"; havana_gene "OTTMUSG00000003314.1";
chr11	HAVANA	transcript	112934729	113011856	0	-	.	gene_id "ENSMUSG00000087259.10"; transcript_id "ENSMUST00000251670.1"; gene_type "lncRNA"; gene_name "2610035D17Rik"; transcript_type "lncRNA"; transcript_name "2610035D17Rik-272"; level 2; mgi_id "MGI:1919636"; tag "TAGENE"; havana_gene "OTTMUSG00000003314.1";
chr11	HAVANA	transcript	112934729	113019156	0	-	.	gene_id "ENSMUSG00000087259.10"; transcript_id "ENSMUST00000251669.1"; gene_type "lncRNA"; gene_name "2610035D17Rik"; transcript_type "lncRNA"; transcript_name "2610035D17Rik-271"; level 2; mgi_id "MGI:1919636"; tag "TAGENE"; havana_gene "OTTMUSG00000003314.1";
chr11	HAVANA	transcript	112934729	113024457	0	-	.	gene_id "ENSMUSG00000087259.10"; transcript_id "ENSMUST00000251666.1"; gene_type "lncRNA"; gene_name "2610035D17Rik"; transcript_type "lncRNA"; transcript_name "2610035D17Rik-268"; level 2; mgi_id "MGI:1919636"; tag "TAGENE"; havana_gene "OTTMUSG00000003314.1";
chr11	HAVANA	transcript	112934729	113048669	0	-	.	gene_id "ENSMUSG00000087259.10"; transcript_id "ENSMUST00000251658.1"; gene_type "lncRNA"; gene_name "2610035D17Rik"; transcript_type "lncRNA"; transcript_name "2610035D17Rik-260"; level 2; mgi_id "MGI:1919636"; tag "TAGENE"; havana_gene "OTTMUSG00000003314.1";
chr11	HAVANA	transcript	112934729	113063785	0	-	.	gene_id "ENSMUSG00000087259.10"; transcript_id "ENSMUST00000244333.1"; gene_type "lncRNA"; gene_name "2610035D17Rik"; transcript_type "lncRNA"; transcript_name "2610035D17Rik-219"; level 2; mgi_id "MGI:1919636"; tag "TAGENE"; havana_gene "OTTMUSG00000003314.1";
chr11	HAVANA	transcript	112934729	113063809	0	-	.	gene_id "ENSMUSG00000087259.10"; transcript_id "ENSMUST00000251645.1"; gene_type "lncRNA"; gene_name "2610035D17Rik"; transcript_type "lncRNA"; transcript_name "2610035D17Rik-247"; level 2; mgi_id "MGI:1919636"; tag "TAGENE"; havana_gene "OTTMUSG00000003314.1";
chr11	HAVANA	transcript	112934729	113063818	0	-	.	gene_id "ENSMUSG00000087259.10"; transcript_id "ENSMUST00000251644.1"; gene_type "lncRNA"; gene_name "2610035D17Rik"; transcript_type "lncRNA"; transcript_name "2610035D17Rik-246"; level 2; mgi_id "MGI:1919636"; tag "TAGENE"; havana_gene "OTTMUSG00000003314.1";
chr11	HAVANA	transcript	112934729	113063828	0	-	.	gene_id "ENSMUSG00000087259.10"; transcript_id "ENSMUST00000246651.1"; gene_type "lncRNA"; gene_name "2610035D17Rik"; transcript_type "lncRNA"; transcript_name "2610035D17Rik-229"; level 2; mgi_id "MGI:1919636"; tag "TAGENE"; havana_gene "OTTMUSG00000003314.1";
chr11	HAVANA	transcript	112934729	113063859	0	-	.	gene_id "ENSMUSG00000087259.10"; transcript_id "ENSMUST00000251643.1"; gene_type "lncRNA"; gene_name "2610035D17Rik"; transcript_type "lncRNA"; transcript_name "2610035D17Rik-245"; level 2; mgi_id "MGI:1919636"; tag "basic"; tag "TAGENE"; havana_gene "OTTMUSG00000003314.1";
chr11	HAVANA	transcript	112934729	113063861	0	-	.	gene_id "ENSMUSG00000087259.10"; transcript_id "ENSMUST00000251642.1"; gene_type "lncRNA"; gene_name "2610035D17Rik"; transcript_type "lncRNA"; transcript_name "2610035D17Rik-244"; level 2; mgi_id "MGI:1919636"; tag "TAGENE"; havana_gene "OTTMUSG00000003314.1";
chr11	HAVANA	transcript	112934729	113063865	0	-	.	gene_id "ENSMUSG00000087259.10"; transcript_id "ENSMUST00000251641.1"; gene_type "lncRNA"; gene_name "2610035D17Rik"; transcript_type "lncRNA"; transcript_name "2610035D17Rik-243"; level 2; mgi_id "MGI:1919636"; tag "basic"; tag "TAGENE"; havana_gene "OTTMUSG00000003314.1";
chr11	HAVANA	transcript	112934729	113063868	0	-	.	gene_id "ENSMUSG00000087259.10"; transcript_id "ENSMUST00000242009.2"; gene_type "lncRNA"; gene_name "2610035D17Rik"; transcript_type "lncRNA"; transcript_name "2610035D17Rik-210"; level 2; mgi_id "MGI:1919636"; tag "TAGENE"; havana_gene "OTTMUSG00000003314.1";
chr11	HAVANA	transcript	112934729	113063871	0	-	.	gene_id "ENSMUSG00000087259.10"; transcript_id "ENSMUST00000246863.2"; gene_type "lncRNA"; gene_name "2610035D17Rik"; transcript_type "lncRNA"; transcript_name "2610035D17Rik-230"; level 2; mgi_id "MGI:1919636"; tag "basic"; tag "TAGENE"; havana_gene "OTTMUSG00000003314.1";
chr11	HAVANA	transcript	112934729	113063873	0	-	.	gene_id "ENSMUSG00000087259.10"; transcript_id "ENSMUST00000246017.1"; gene_type "lncRNA"; gene_name "2610035D17Rik"; transcript_type "lncRNA"; transcript_name "2610035D17Rik-223"; level 2; mgi_id "MGI:1919636"; tag "TAGENE"; havana_gene "OTTMUSG00000003314.1";
chr11	HAVANA	transcript	112934729	113063878	0	-	.	gene_id "ENSMUSG00000087259.10"; transcript_id "ENSMUST00000242184.2"; gene_type "lncRNA"; gene_name "2610035D17Rik"; transcript_type "lncRNA"; transcript_name "2610035D17Rik-211"; level 2; mgi_id "MGI:1919636"; tag "TAGENE"; havana_gene "OTTMUSG00000003314.1";
chr11	HAVANA	transcript	112934729	113063887	0	-	.	gene_id "ENSMUSG00000087259.10"; transcript_id "ENSMUST00000244963.2"; gene_type "lncRNA"; gene_name "2610035D17Rik"; transcript_type "lncRNA"; transcript_name "2610035D17Rik-220"; level 2; mgi_id "MGI:1919636"; tag "TAGENE"; havana_gene "OTTMUSG00000003314.1";
chr11	HAVANA	transcript	112934729	113063894	0	-	.	gene_id "ENSMUSG00000087259.10"; transcript_id "ENSMUST00000251640.1"; gene_type "lncRNA"; gene_name "2610035D17Rik"; transcript_type "lncRNA"; transcript_name "2610035D17Rik-242"; level 2; mgi_id "MGI:1919636"; tag "TAGENE"; havana_gene "OTTMUSG00000003314.1";
chr11	HAVANA	transcript	112934729	113063903	0	-	.	gene_id "ENSMUSG00000087259.10"; transcript_id "ENSMUST00000242815.2"; gene_type "lncRNA"; gene_name "2610035D17Rik"; transcript_type "lncRNA"; transcript_name "2610035D17Rik-214"; level 2; mgi_id "MGI:1919636"; tag "TAGENE"; havana_gene "OTTMUSG00000003314.1";
chr11	HAVANA	transcript	112934729	113064126	0	-	.	gene_id "ENSMUSG00000087259.10"; transcript_id "ENSMUST00000251636.1"; gene_type "lncRNA"; gene_name "2610035D17Rik"; transcript_type "lncRNA"; transcript_name "2610035D17Rik-238"; level 2; mgi_id "MGI:1919636"; tag "TAGENE"; havana_gene "OTTMUSG00000003314.1";
chr11	HAVANA	transcript	112934729	113092664	0	-	.	gene_id "ENSMUSG00000087259.10"; transcript_id "ENSMUST00000241458.1"; gene_type "lncRNA"; gene_name "2610035D17Rik"; transcript_type "lncRNA"; transcript_name "2610035D17Rik-209"; level 2; mgi_id "MGI:1919636"; tag "TAGENE"; havana_gene "OTTMUSG00000003314.1";
chr11	HAVANA	transcript	112934729	113092666	0	-	.	gene_id "ENSMUSG00000087259.10"; transcript_id "ENSMUST00000240937.1"; gene_type "lncRNA"; gene_name "2610035D17Rik"; transcript_type "lncRNA"; transcript_name "2610035D17Rik-206"; level 2; mgi_id "MGI:1919636"; tag "TAGENE"; havana_gene "OTTMUSG00000003314.1";
chr11	HAVANA	transcript	112934729	113092666	0	-	.	gene_id "ENSMUSG00000087259.10"; transcript_id "ENSMUST00000246469.2"; gene_type "lncRNA"; gene_name "2610035D17Rik"; transcript_type "lncRNA"; transcript_name "2610035D17Rik-227"; level 2; mgi_id "MGI:1919636"; tag "TAGENE"; havana_gene "OTTMUSG00000003314.1";
chr11	HAVANA	transcript	112934729	113092666	0	-	.	gene_id "ENSMUSG00000087259.10"; transcript_id "ENSMUST00000251631.1"; gene_type "lncRNA"; gene_name "2610035D17Rik"; transcript_type "lncRNA"; transcript_name "2610035D17Rik-233"; level 2; mgi_id "MGI:1919636"; tag "TAGENE"; havana_gene "OTTMUSG00000003314.1";
chr11	HAVANA	transcript	112934729	113092710	0	-	.	gene_id "ENSMUSG00000087259.10"; transcript_id "ENSMUST00000251630.1"; gene_type "lncRNA"; gene_name "2610035D17Rik"; transcript_type "lncRNA"; transcript_name "2610035D17Rik-232"; level 2; mgi_id "MGI:1919636"; tag "TAGENE"; havana_gene "OTTMUSG00000003314.1";
chr11	HAVANA	exon	112934941	112935986	0	-	.	gene_id "ENSMUSG00000087259.10"; transcript_id "ENSMUST00000251672.1"; gene_type "lncRNA"; gene_name "2610035D17Rik"; transcript_type "lncRNA"; transcript_name "2610035D17Rik-274"; exon_number 3; exon_id "ENSMUSE00001488009.1"; level 2; mgi_id "MGI:1919636"; tag "TAGENE"; havana_gene "OTTMUSG00000003314.1";
chr11	HAVANA	exon	112934941	112935986	0	-	.	gene_id "ENSMUSG00000087259.10"; transcript_id "ENSMUST00000251650.1"; gene_type "lncRNA"; gene_name "2610035D17Rik"; transcript_type "lncRNA"; transcript_name "2610035D17Rik-252"; exon_number 5; exon_id "ENSMUSE00001488009.1"; level 2; mgi_id "MGI:1919636"; tag "TAGENE"; havana_gene "OTTMUSG00000003314.1";
chr11	HAVANA	exon	112934941	112935986	0	-	.	gene_id "ENSMUSG00000087259.10"; transcript_id "ENSMUST00000246341.1"; gene_type "lncRNA"; gene_name "2610035D17Rik"; transcript_type "lncRNA"; transcript_name "2610035D17Rik-226"; exon_number 6; exon_id "ENSMUSE00001488009.1"; level 2; mgi_id "MGI:1919636"; tag "basic"; tag "TAGENE"; havana_gene "OTTMUSG00000003314.1";
chr11	HAVANA	transcript	112934941	113004220	0	-	.	gene_id "ENSMUSG00000087259.10"; transcript_id "ENSMUST00000251672.1"; gene_type "lncRNA"; gene_name "2610035D17Rik"; transcript_type "lncRNA"; transcript_name "2610035D17Rik-274"; level 2; mgi_id "MGI:1919636"; tag "TAGENE"; havana_gene "OTTMUSG00000003314.1";
chr11	HAVANA	transcript	112934941	113063683	0	-	.	gene_id "ENSMUSG00000087259.10"; transcript_id "ENSMUST00000251650.1"; gene_type "lncRNA"; gene_name "2610035D17Rik"; transcript_type "lncRNA"; transcript_name "2610035D17Rik-252"; level 2; mgi_id "MGI:1919636"; tag "TAGENE"; havana_gene "OTTMUSG00000003314.1";
chr11	HAVANA	transcript	112934941	113063873	0	-	.	gene_id "ENSMUSG00000087259.10"; transcript_id "ENSMUST00000246341.1"; gene_type "lncRNA"; gene_name "2610035D17Rik"; transcript_type "lncRNA"; transcript_name "2610035D17Rik-226"; level 2; mgi_id "MGI:1919636"; tag "basic"; tag "TAGENE"; havana_gene "OTTMUSG00000003314.1";
chr11	HAVANA	exon	112934952	112935986	0	-	.	gene_id "ENSMUSG00000087259.10"; transcript_id "ENSMUST00000251681.1"; gene_type "lncRNA"; gene_name "2610035D17Rik"; transcript_type "lncRNA"; transcript_name "2610035D17Rik-283"; exon_number 2; exon_id "ENSMUSE00001500202.1"; level 2; mgi_id "MGI:1919636"; tag "TAGENE"; havana_gene "OTTMUSG00000003314.1";
chr11	HAVANA	exon	112934952	112935986	0	-	.	gene_id "ENSMUSG00000087259.10"; transcript_id "ENSMUST00000251649.1"; gene_type "lncRNA"; gene_name "2610035D17Rik"; transcript_type "lncRNA"; transcript_name "2610035D17Rik-251"; exon_number 6; exon_id "ENSMUSE00001500202.1"; level 2; mgi_id "MGI:1919636"; tag "basic"; tag "TAGENE"; havana_gene "OTTMUSG00000003314.1";
chr11	HAVANA	exon	112934952	112935986	0	-	.	gene_id "ENSMUSG00000087259.10"; transcript_id "ENSMUST00000251648.1"; gene_type "lncRNA"; gene_name "2610035D17Rik"; transcript_type "lncRNA"; transcript_name "2610035D17Rik-250"; exon_number 4; exon_id "ENSMUSE00001500202.1"; level 2; mgi_id "MGI:1919636"; tag "TAGENE"; havana_gene "OTTMUSG00000003314.1";
chr11	HAVANA	transcript	112934952	112951124	0	-	.	gene_id "ENSMUSG00000087259.10"; transcript_id "ENSMUST00000251681.1"; gene_type "lncRNA"; gene_name "2610035D17Rik"; transcript_type "lncRNA"; transcript_name "2610035D17Rik-283"; level 2; mgi_id "MGI:1919636"; tag "TAGENE"; havana_gene "OTTMUSG00000003314.1";
chr11	HAVANA	transcript	112934952	113063878	0	-	.	gene_id "ENSMUSG00000087259.10"; transcript_id "ENSMUST00000251649.1"; gene_type "lncRNA"; gene_name "2610035D17Rik"; transcript_type "lncRNA"; transcript_name "2610035D17Rik-251"; level 2; mgi_id "MGI:1919636"; tag "basic"; tag "TAGENE"; havana_gene "OTTMUSG00000003314.1";
chr11	HAVANA	transcript	112934952	113063881	0	-	.	gene_id "ENSMUSG00000087259.10"; transcript_id "ENSMUST00000251648.1"; gene_type "lncRNA"; gene_name "2610035D17Rik"; transcript_type "lncRNA"; transcript_name "2610035D17Rik-250"; level 2; mgi_id "MGI:1919636"; tag "TAGENE"; havana_gene "OTTMUSG00000003314.1";
chr11	HAVANA	exon	112934954	112935986	0	-	.	gene_id "ENSMUSG00000087259.10"; transcript_id "ENSMUST00000251668.1"; gene_type "lncRNA"; gene_name "2610035D17Rik"; transcript_type "lncRNA"; transcript_name "2610035D17Rik-270"; exon_number 3; exon_id "ENSMUSE00001500147.1"; level 2; mgi_id "MGI:1919636"; tag "basic"; tag "TAGENE"; havana_gene "OTTMUSG00000003314.1";
chr11	HAVANA	transcript	112934954	113024040	0	-	.	gene_id "ENSMUSG00000087259.10"; transcript_id "ENSMUST00000251668.1"; gene_type "lncRNA"; gene_name "2610035D17Rik"; transcript_type "lncRNA"; transcript_name "2610035D17Rik-270"; level 2; mgi_id "MGI:1919636"; tag "basic"; tag "TAGENE"; havana_gene "OTTMUSG00000003314.1";
chr11	HAVANA	exon	112934962	112935986	0	-	.	gene_id "ENSMUSG00000087259.10"; transcript_id "ENSMUST00000251647.1"; gene_type "lncRNA"; gene_name "2610035D17Rik"; transcript_type "lncRNA"; transcript_name "2610035D17Rik-249"; exon_number 5; exon_id "ENSMUSE00001500173.1"; level 2; mgi_id "MGI:1919636"; tag "basic"; tag "TAGENE"; havana_gene "OTTMUSG00000003314.1";
chr11	HAVANA	transcript	112934962	113063921	0	-	.	gene_id "ENSMUSG00000087259.10"; transcript_id "ENSMUST00000251647.1"; gene_type "lncRNA"; gene_name "2610035D17Rik"; transcript_type "lncRNA"; transcript_name "2610035D17Rik-249"; level 2; mgi_id "MGI:1919636"; tag "basic"; tag "TAGENE"; havana_gene "OTTMUSG00000003314.1";
chr11	HAVANA	exon	112935343	112935986	0	-	.	gene_id "ENSMUSG00000087259.10"; transcript_id "ENSMUST00000150712.2"; gene_type "lncRNA"; gene_name "2610035D17Rik"; transcript_type "lncRNA"; transcript_name "2610035D17Rik-204"; exon_number 4; exon_id "ENSMUSE00000766332.2"; level 2; transcript_support_level "2"; mgi_id "MGI:1919636"; tag "basic"; havana_gene "OTTMUSG00000003314.1"; havana_transcript "OTTMUST00000006938.1";
chr11	HAVANA	transcript	112935343	113063903	0	-	.	gene_id "ENSMUSG00000087259.10"; transcript_id "ENSMUST00000150712.2"; gene_type "lncRNA"; gene_name "2610035D17Rik"; transcript_type "lncRNA"; transcript_name "2610035D17Rik-204"; level 2; transcript_support_level "2"; mgi_id "MGI:1919636"; tag "basic"; havana_gene "OTTMUSG00000003314.1"; havana_transcript "OTTMUST00000006938.1";
chr11	HAVANA	exon	112935510	112935986	0	-	.	gene_id "ENSMUSG00000087259.10"; transcript_id "ENSMUST00000245634.1"; gene_type "lncRNA"; gene_name "2610035D17Rik"; transcript_type "lncRNA"; transcript_name "2610035D17Rik-221"; exon_number 5; exon_id "ENSMUSE00001486354.1"; level 2; mgi_id "MGI:1919636"; tag "basic"; tag "TAGENE"; havana_gene "OTTMUSG00000003314.1";
chr11	HAVANA	transcript	112935510	113063835	0	-	.	gene_id "ENSMUSG00000087259.10"; transcript_id "ENSMUST00000245634.1"; gene_type "lncRNA"; gene_name "2610035D17Rik"; transcript_type "lncRNA"; transcript_name "2610035D17Rik-221"; level 2; mgi_id "MGI:1919636"; tag "basic"; tag "TAGENE"; havana_gene "OTTMUSG00000003314.1";
chr11	HAVANA	exon	112935515	112935986	0	-	.	gene_id "ENSMUSG00000087259.10"; transcript_id "ENSMUST00000251656.1"; gene_type "lncRNA"; gene_name "2610035D17Rik"; transcript_type "lncRNA"; transcript_name "2610035D17Rik-258"; exon_number 4; exon_id "ENSMUSE00001500204.1"; level 2; mgi_id "MGI:1919636"; tag "TAGENE"; havana_gene "OTTMUSG00000003314.1";
chr11	HAVANA	transcript	112935515	113052591	0	-	.	gene_id "ENSMUSG00000087259.10"; transcript_id "ENSMUST00000251656.1"; gene_type "lncRNA"; gene_name "2610035D17Rik"; transcript_type "lncRNA"; transcript_name "2610035D17Rik-258"; level 2; mgi_id "MGI:1919636"; tag "TAGENE"; havana_gene "OTTMUSG00000003314.1";
chr11	HAVANA	exon	112937050	112937235	0	-	.	gene_id "ENSMUSG00000087259.10"; transcript_id "ENSMUST00000251684.1"; gene_type "lncRNA"; gene_name "2610035D17Rik"; transcript_type "lncRNA"; transcript_name "2610035D17Rik-286"; exon_number 1; exon_id "ENSMUSE00001500153.1"; level 2; mgi_id "MGI:1919636"; tag "TAGENE"; havana_gene "OTTMUSG00000003314.1";
chr11	HAVANA	exon	112937127	112937223	0	-	.	gene_id "ENSMUSG00000087259.10"; transcript_id "ENSMUST00000251685.1"; gene_type "lncRNA"; gene_name "2610035D17Rik"; transcript_type "lncRNA"; transcript_name "2610035D17Rik-287"; exon_number 1; exon_id "ENSMUSE00001500155.1"; level 2; mgi_id "MGI:1919636"; tag "TAGENE"; havana_gene "OTTMUSG00000003314.1";
chr11	HAVANA	exon	112937473	112937500	0	-	.	gene_id "ENSMUSG00000087259.10"; transcript_id "ENSMUST00000251683.1"; gene_type "lncRNA"; gene_name "2610035D17Rik"; transcript_type "lncRNA"; transcript_name "2610035D17Rik-285"; exon_number 1; exon_id "ENSMUSE00001500139.1"; level 2; mgi_id "MGI:1919636"; tag "TAGENE"; havana_gene "OTTMUSG00000003314.1";
chr11	sragcm37_es	exon	112941925	112942823	0.0477304563452117	-	.	gene_id "sragcm37_gene_55872"; transcript_id "sragcm37_gene_55872_tx_1"; exon_id "chr11_112941925_112942823_-"; exonnum "2"; txlen "2582";
chr11	sragcm37_ss	exon	112943055	112944737	0.0477304563452117	-	.	gene_id "sragcm37_gene_55872"; transcript_id "sragcm37_gene_55872_tx_1"; exon_id "chr11_112943055_112944737_-"; exonnum "1"; txlen "2582";
chr11	HAVANA	exon	112946431	112947184	0	-	.	gene_id "ENSMUSG00000087259.10"; transcript_id "ENSMUST00000251652.1"; gene_type "lncRNA"; gene_name "2610035D17Rik"; transcript_type "lncRNA"; transcript_name "2610035D17Rik-254"; exon_number 5; exon_id "ENSMUSE00001500172.1"; level 2; mgi_id "MGI:1919636"; tag "TAGENE"; havana_gene "OTTMUSG00000003314.1";
chr11	HAVANA	exon	112946431	112947184	0	-	.	gene_id "ENSMUSG00000087259.10"; transcript_id "ENSMUST00000251651.1"; gene_type "lncRNA"; gene_name "2610035D17Rik"; transcript_type "lncRNA"; transcript_name "2610035D17Rik-253"; exon_number 3; exon_id "ENSMUSE00001500172.1"; level 2; mgi_id "MGI:1919636"; tag "TAGENE"; havana_gene "OTTMUSG00000003314.1";
chr11	HAVANA	transcript	112946431	113063871	0	-	.	gene_id "ENSMUSG00000087259.10"; transcript_id "ENSMUST00000251652.1"; gene_type "lncRNA"; gene_name "2610035D17Rik"; transcript_type "lncRNA"; transcript_name "2610035D17Rik-254"; level 2; mgi_id "MGI:1919636"; tag "TAGENE"; havana_gene "OTTMUSG00000003314.1";
chr11	HAVANA	transcript	112946431	113063900	0	-	.	gene_id "ENSMUSG00000087259.10"; transcript_id "ENSMUST00000251651.1"; gene_type "lncRNA"; gene_name "2610035D17Rik"; transcript_type "lncRNA"; transcript_name "2610035D17Rik-253"; level 2; mgi_id "MGI:1919636"; tag "TAGENE"; havana_gene "OTTMUSG00000003314.1";
chr11	HAVANA	exon	112946439	112947184	0	-	.	gene_id "ENSMUSG00000087259.10"; transcript_id "ENSMUST00000251654.1"; gene_type "lncRNA"; gene_name "2610035D17Rik"; transcript_type "lncRNA"; transcript_name "2610035D17Rik-256"; exon_number 4; exon_id "ENSMUSE00001500119.1"; level 2; mgi_id "MGI:1919636"; tag "TAGENE"; havana_gene "OTTMUSG00000003314.1";
chr11	HAVANA	exon	112946439	112947184	0	-	.	gene_id "ENSMUSG00000087259.10"; transcript_id "ENSMUST00000251653.1"; gene_type "lncRNA"; gene_name "2610035D17Rik"; transcript_type "lncRNA"; transcript_name "2610035D17Rik-255"; exon_number 3; exon_id "ENSMUSE00001500119.1"; level 2; mgi_id "MGI:1919636"; tag "TAGENE"; havana_gene "OTTMUSG00000003314.1";
chr11	HAVANA	exon	112946439	112947184	0	-	.	gene_id "ENSMUSG00000087259.10"; transcript_id "ENSMUST00000251634.1"; gene_type "lncRNA"; gene_name "2610035D17Rik"; transcript_type "lncRNA"; transcript_name "2610035D17Rik-236"; exon_number 3; exon_id "ENSMUSE00001500119.1"; level 2; mgi_id "MGI:1919636"; tag "basic"; tag "TAGENE"; havana_gene "OTTMUSG00000003314.1";
chr11	HAVANA	transcript	112946439	113063828	0	-	.	gene_id "ENSMUSG00000087259.10"; transcript_id "ENSMUST00000251654.1"; gene_type "lncRNA"; gene_name "2610035D17Rik"; transcript_type "lncRNA"; transcript_name "2610035D17Rik-256"; level 2; mgi_id "MGI:1919636"; tag "TAGENE"; havana_gene "OTTMUSG00000003314.1";
chr11	HAVANA	transcript	112946439	113063835	0	-	.	gene_id "ENSMUSG00000087259.10"; transcript_id "ENSMUST00000251653.1"; gene_type "lncRNA"; gene_name "2610035D17Rik"; transcript_type "lncRNA"; transcript_name "2610035D17Rik-255"; level 2; mgi_id "MGI:1919636"; tag "TAGENE"; havana_gene "OTTMUSG00000003314.1";
chr11	HAVANA	transcript	112946439	113092666	0	-	.	gene_id "ENSMUSG00000087259.10"; transcript_id "ENSMUST00000251634.1"; gene_type "lncRNA"; gene_name "2610035D17Rik"; transcript_type "lncRNA"; transcript_name "2610035D17Rik-236"; level 2; mgi_id "MGI:1919636"; tag "basic"; tag "TAGENE"; havana_gene "OTTMUSG00000003314.1";
chr11	HAVANA	exon	112946757	112947184	0	-	.	gene_id "ENSMUSG00000087259.10"; transcript_id "ENSMUST00000251655.1"; gene_type "lncRNA"; gene_name "2610035D17Rik"; transcript_type "lncRNA"; transcript_name "2610035D17Rik-257"; exon_number 2; exon_id "ENSMUSE00001500218.1"; level 2; mgi_id "MGI:1919636"; tag "TAGENE"; havana_gene "OTTMUSG00000003314.1";
chr11	HAVANA	transcript	112946757	113063871	0	-	.	gene_id "ENSMUSG00000087259.10"; transcript_id "ENSMUST00000251655.1"; gene_type "lncRNA"; gene_name "2610035D17Rik"; transcript_type "lncRNA"; transcript_name "2610035D17Rik-257"; level 2; mgi_id "MGI:1919636"; tag "TAGENE"; havana_gene "OTTMUSG00000003314.1";
chr11	HAVANA	exon	112946926	112947184	0	-	.	gene_id "ENSMUSG00000087259.10"; transcript_id "ENSMUST00000251641.1"; gene_type "lncRNA"; gene_name "2610035D17Rik"; transcript_type "lncRNA"; transcript_name "2610035D17Rik-243"; exon_number 3; exon_id "ENSMUSE00001477838.1"; level 2; mgi_id "MGI:1919636"; tag "basic"; tag "TAGENE"; havana_gene "OTTMUSG00000003314.1";
chr11	HAVANA	exon	112946926	112947184	0	-	.	gene_id "ENSMUSG00000087259.10"; transcript_id "ENSMUST00000242009.2"; gene_type "lncRNA"; gene_name "2610035D17Rik"; transcript_type "lncRNA"; transcript_name "2610035D17Rik-210"; exon_number 3; exon_id "ENSMUSE00001477838.1"; level 2; mgi_id "MGI:1919636"; tag "TAGENE"; havana_gene "OTTMUSG00000003314.1";
chr11	HAVANA	exon	112947012	112947184	0	-	.	gene_id "ENSMUSG00000087259.10"; transcript_id "ENSMUST00000251657.1"; gene_type "lncRNA"; gene_name "2610035D17Rik"; transcript_type "lncRNA"; transcript_name "2610035D17Rik-259"; exon_number 5; exon_id "ENSMUSE00001500198.1"; level 2; mgi_id "MGI:1919636"; tag "basic"; tag "TAGENE"; havana_gene "OTTMUSG00000003314.1";
chr11	HAVANA	transcript	112947012	113063873	0	-	.	gene_id "ENSMUSG00000087259.10"; transcript_id "ENSMUST00000251657.1"; gene_type "lncRNA"; gene_name "2610035D17Rik"; transcript_type "lncRNA"; transcript_name "2610035D17Rik-259"; level 2; mgi_id "MGI:1919636"; tag "basic"; tag "TAGENE"; havana_gene "OTTMUSG00000003314.1";
chr11	HAVANA	exon	112947386	112947514	0	-	.	gene_id "ENSMUSG00000087259.10"; transcript_id "ENSMUST00000251649.1"; gene_type "lncRNA"; gene_name "2610035D17Rik"; transcript_type "lncRNA"; transcript_name "2610035D17Rik-251"; exon_number 5; exon_id "ENSMUSE00001500180.1"; level 2; mgi_id "MGI:1919636"; tag "basic"; tag "TAGENE"; havana_gene "OTTMUSG00000003314.1";
chr11	HAVANA	exon	112947386	112947514	0	-	.	gene_id "ENSMUSG00000087259.10"; transcript_id "ENSMUST00000251652.1"; gene_type "lncRNA"; gene_name "2610035D17Rik"; transcript_type "lncRNA"; transcript_name "2610035D17Rik-254"; exon_number 4; exon_id "ENSMUSE00001500180.1"; level 2; mgi_id "MGI:1919636"; tag "TAGENE"; havana_gene "OTTMUSG00000003314.1";
chr11	HAVANA	exon	112950932	112951124	0	-	.	gene_id "ENSMUSG00000087259.10"; transcript_id "ENSMUST00000251681.1"; gene_type "lncRNA"; gene_name "2610035D17Rik"; transcript_type "lncRNA"; transcript_name "2610035D17Rik-283"; exon_number 1; exon_id "ENSMUSE00001500209.1"; level 2; mgi_id "MGI:1919636"; tag "TAGENE"; havana_gene "OTTMUSG00000003314.1";
chr11	HAVANA	exon	112953278	112953591	0	-	.	gene_id "ENSMUSG00000087259.10"; transcript_id "ENSMUST00000251659.1"; gene_type "lncRNA"; gene_name "2610035D17Rik"; transcript_type "lncRNA"; transcript_name "2610035D17Rik-261"; exon_number 4; exon_id "ENSMUSE00001500160.1"; level 2; mgi_id "MGI:1919636"; tag "TAGENE"; havana_gene "OTTMUSG00000003314.1";
chr11	HAVANA	transcript	112953278	113063899	0	-	.	gene_id "ENSMUSG00000087259.10"; transcript_id "ENSMUST00000251659.1"; gene_type "lncRNA"; gene_name "2610035D17Rik"; transcript_type "lncRNA"; transcript_name "2610035D17Rik-261"; level 2; mgi_id "MGI:1919636"; tag "TAGENE"; havana_gene "OTTMUSG00000003314.1";
chr11	HAVANA	exon	112953468	112953591	0	-	.	gene_id "ENSMUSG00000087259.10"; transcript_id "ENSMUST00000251660.1"; gene_type "lncRNA"; gene_name "2610035D17Rik"; transcript_type "lncRNA"; transcript_name "2610035D17Rik-262"; exon_number 4; exon_id "ENSMUSE00001500194.1"; level 2; mgi_id "MGI:1919636"; tag "TAGENE"; havana_gene "OTTMUSG00000003314.1";
chr11	HAVANA	transcript	112953468	113063816	0	-	.	gene_id "ENSMUSG00000087259.10"; transcript_id "ENSMUST00000251660.1"; gene_type "lncRNA"; gene_name "2610035D17Rik"; transcript_type "lncRNA"; transcript_name "2610035D17Rik-262"; level 2; mgi_id "MGI:1919636"; tag "TAGENE"; havana_gene "OTTMUSG00000003314.1";
chr11	HAVANA	exon	112953516	112953591	0	-	.	gene_id "ENSMUSG00000087259.10"; transcript_id "ENSMUST00000251644.1"; gene_type "lncRNA"; gene_name "2610035D17Rik"; transcript_type "lncRNA"; transcript_name "2610035D17Rik-246"; exon_number 3; exon_id "ENSMUSE00001479723.1"; level 2; mgi_id "MGI:1919636"; tag "TAGENE"; havana_gene "OTTMUSG00000003314.1";
chr11	HAVANA	exon	112953516	112953591	0	-	.	gene_id "ENSMUSG00000087259.10"; transcript_id "ENSMUST00000242815.2"; gene_type "lncRNA"; gene_name "2610035D17Rik"; transcript_type "lncRNA"; transcript_name "2610035D17Rik-214"; exon_number 3; exon_id "ENSMUSE00001479723.1"; level 2; mgi_id "MGI:1919636"; tag "TAGENE"; havana_gene "OTTMUSG00000003314.1";
chr11	HAVANA	exon	112953516	112953591	0	-	.	gene_id "ENSMUSG00000087259.10"; transcript_id "ENSMUST00000246469.2"; gene_type "lncRNA"; gene_name "2610035D17Rik"; transcript_type "lncRNA"; transcript_name "2610035D17Rik-227"; exon_number 3; exon_id "ENSMUSE00001479723.1"; level 2; mgi_id "MGI:1919636"; tag "TAGENE"; havana_gene "OTTMUSG00000003314.1";
chr11	HAVANA	exon	112953516	112953591	0	-	.	gene_id "ENSMUSG00000087259.10"; transcript_id "ENSMUST00000246341.1"; gene_type "lncRNA"; gene_name "2610035D17Rik"; transcript_type "lncRNA"; transcript_name "2610035D17Rik-226"; exon_number 5; exon_id "ENSMUSE00001479723.1"; level 2; mgi_id "MGI:1919636"; tag "basic"; tag "TAGENE"; havana_gene "OTTMUSG00000003314.1";
chr11	HAVANA	exon	112953516	112953591	0	-	.	gene_id "ENSMUSG00000087259.10"; transcript_id "ENSMUST00000251649.1"; gene_type "lncRNA"; gene_name "2610035D17Rik"; transcript_type "lncRNA"; transcript_name "2610035D17Rik-251"; exon_number 4; exon_id "ENSMUSE00001479723.1"; level 2; mgi_id "MGI:1919636"; tag "basic"; tag "TAGENE"; havana_gene "OTTMUSG00000003314.1";
chr11	HAVANA	exon	112953516	112953591	0	-	.	gene_id "ENSMUSG00000087259.10"; transcript_id "ENSMUST00000251656.1"; gene_type "lncRNA"; gene_name "2610035D17Rik"; transcript_type "lncRNA"; transcript_name "2610035D17Rik-258"; exon_number 3; exon_id "ENSMUSE00001479723.1"; level 2; mgi_id "MGI:1919636"; tag "TAGENE"; havana_gene "OTTMUSG00000003314.1";
chr11	HAVANA	exon	112953516	112953591	0	-	.	gene_id "ENSMUSG00000087259.10"; transcript_id "ENSMUST00000251654.1"; gene_type "lncRNA"; gene_name "2610035D17Rik"; transcript_type "lncRNA"; transcript_name "2610035D17Rik-256"; exon_number 3; exon_id "ENSMUSE00001479723.1"; level 2; mgi_id "MGI:1919636"; tag "TAGENE"; havana_gene "OTTMUSG00000003314.1";
chr11	ENSEMBL_gcm37	exon	112953516	112953591	0.0542583796468886	-	.	gene_id "ENSMUSG00000087259.10"; transcript_id "ENSMUSG00000087259.10_tx_6"; exon_id "chr11_112953516_112953591_-"; exonnum "7"; txlen "1342";
chr11	HAVANA	exon	112954763	112958212	0	-	.	gene_id "ENSMUSG00000087259.10"; transcript_id "ENSMUST00000251661.1"; gene_type "lncRNA"; gene_name "2610035D17Rik"; transcript_type "lncRNA"; transcript_name "2610035D17Rik-263"; exon_number 2; exon_id "ENSMUSE00001500193.1"; level 2; mgi_id "MGI:1919636"; tag "TAGENE"; havana_gene "OTTMUSG00000003314.1";
chr11	HAVANA	transcript	112954763	113063859	0	-	.	gene_id "ENSMUSG00000087259.10"; transcript_id "ENSMUST00000251661.1"; gene_type "lncRNA"; gene_name "2610035D17Rik"; transcript_type "lncRNA"; transcript_name "2610035D17Rik-263"; level 2; mgi_id "MGI:1919636"; tag "TAGENE"; havana_gene "OTTMUSG00000003314.1";
chr11	HAVANA	exon	112955194	112955418	0	-	.	gene_id "ENSMUSG00000087259.10"; transcript_id "ENSMUST00000251648.1"; gene_type "lncRNA"; gene_name "2610035D17Rik"; transcript_type "lncRNA"; transcript_name "2610035D17Rik-250"; exon_number 3; exon_id "ENSMUSE00001500156.1"; level 2; mgi_id "MGI:1919636"; tag "TAGENE"; havana_gene "OTTMUSG00000003314.1";
chr11	HAVANA	exon	112955194	112955418	0	-	.	gene_id "ENSMUSG00000087259.10"; transcript_id "ENSMUST00000251657.1"; gene_type "lncRNA"; gene_name "2610035D17Rik"; transcript_type "lncRNA"; transcript_name "2610035D17Rik-259"; exon_number 4; exon_id "ENSMUSE00001500156.1"; level 2; mgi_id "MGI:1919636"; tag "basic"; tag "TAGENE"; havana_gene "OTTMUSG00000003314.1";
chr11	ENSEMBL_gcm37	exon	112955194	112955418	0.0542583796468886	-	.	gene_id "ENSMUSG00000087259.10"; transcript_id "ENSMUSG00000087259.10_tx_6"; exon_id "chr11_112955194_112955418_-"; exonnum "6"; txlen "1342";
chr11	HAVANA	exon	112955817	112955936	0	-	.	gene_id "ENSMUSG00000087259.10"; transcript_id "ENSMUST00000251657.1"; gene_type "lncRNA"; gene_name "2610035D17Rik"; transcript_type "lncRNA"; transcript_name "2610035D17Rik-259"; exon_number 3; exon_id "ENSMUSE00001500165.1"; level 2; mgi_id "MGI:1919636"; tag "basic"; tag "TAGENE"; havana_gene "OTTMUSG00000003314.1";
chr11	sragcm37_mid	exon	112955817	112956032	0.0542583796468886	-	.	gene_id "ENSMUSG00000087259.10"; transcript_id "ENSMUSG00000087259.10_tx_6"; exon_id "chr11_112955817_112956032_-"; exonnum "5"; txlen "1342";
chr11	sragcm37_mid	exon	112956610	112956763	0.0542583796468886	-	.	gene_id "ENSMUSG00000087259.10"; transcript_id "ENSMUSG00000087259.10_tx_6"; exon_id "chr11_112956610_112956763_-"; exonnum "4"; txlen "1342";
chr11	HAVANA	exon	112956771	112957579	0	-	.	gene_id "ENSMUSG00000087259.10"; transcript_id "ENSMUST00000251662.1"; gene_type "lncRNA"; gene_name "2610035D17Rik"; transcript_type "lncRNA"; transcript_name "2610035D17Rik-264"; exon_number 3; exon_id "ENSMUSE00001500196.1"; level 2; mgi_id "MGI:1919636"; tag "TAGENE"; havana_gene "OTTMUSG00000003314.1";
chr11	HAVANA	transcript	112956771	113063892	0	-	.	gene_id "ENSMUSG00000087259.10"; transcript_id "ENSMUST00000251662.1"; gene_type "lncRNA"; gene_name "2610035D17Rik"; transcript_type "lncRNA"; transcript_name "2610035D17Rik-264"; level 2; mgi_id "MGI:1919636"; tag "TAGENE"; havana_gene "OTTMUSG00000003314.1";
chr11	HAVANA	exon	112957010	112957579	0	-	.	gene_id "ENSMUSG00000087259.10"; transcript_id "ENSMUST00000247516.1"; gene_type "lncRNA"; gene_name "2610035D17Rik"; transcript_type "lncRNA"; transcript_name "2610035D17Rik-231"; exon_number 4; exon_id "ENSMUSE00001491141.1"; level 2; mgi_id "MGI:1919636"; tag "basic"; tag "TAGENE"; havana_gene "OTTMUSG00000003314.1";
chr11	HAVANA	exon	112957010	112957579	0	-	.	gene_id "ENSMUSG00000087259.10"; transcript_id "ENSMUST00000251663.1"; gene_type "lncRNA"; gene_name "2610035D17Rik"; transcript_type "lncRNA"; transcript_name "2610035D17Rik-265"; exon_number 5; exon_id "ENSMUSE00001491141.1"; level 2; mgi_id "MGI:1919636"; tag "TAGENE"; havana_gene "OTTMUSG00000003314.1";
chr11	HAVANA	exon	112957010	112957579	0	-	.	gene_id "ENSMUSG00000087259.10"; transcript_id "ENSMUST00000251664.1"; gene_type "lncRNA"; gene_name "2610035D17Rik"; transcript_type "lncRNA"; transcript_name "2610035D17Rik-266"; exon_number 4; exon_id "ENSMUSE00001491141.1"; level 2; mgi_id "MGI:1919636"; tag "TAGENE"; havana_gene "OTTMUSG00000003314.1";
chr11	HAVANA	exon	112957010	112957579	0	-	.	gene_id "ENSMUSG00000087259.10"; transcript_id "ENSMUST00000251635.1"; gene_type "lncRNA"; gene_name "2610035D17Rik"; transcript_type "lncRNA"; transcript_name "2610035D17Rik-237"; exon_number 3; exon_id "ENSMUSE00001491141.1"; level 2; mgi_id "MGI:1919636"; tag "TAGENE"; havana_gene "OTTMUSG00000003314.1";
chr11	HAVANA	transcript	112957010	113063868	0	-	.	gene_id "ENSMUSG00000087259.10"; transcript_id "ENSMUST00000247516.1"; gene_type "lncRNA"; gene_name "2610035D17Rik"; transcript_type "lncRNA"; transcript_name "2610035D17Rik-231"; level 2; mgi_id "MGI:1919636"; tag "basic"; tag "TAGENE"; havana_gene "OTTMUSG00000003314.1";
chr11	HAVANA	transcript	112957010	113063871	0	-	.	gene_id "ENSMUSG00000087259.10"; transcript_id "ENSMUST00000251663.1"; gene_type "lncRNA"; gene_name "2610035D17Rik"; transcript_type "lncRNA"; transcript_name "2610035D17Rik-265"; level 2; mgi_id "MGI:1919636"; tag "TAGENE"; havana_gene "OTTMUSG00000003314.1";
chr11	HAVANA	transcript	112957010	113063871	0	-	.	gene_id "ENSMUSG00000087259.10"; transcript_id "ENSMUST00000251664.1"; gene_type "lncRNA"; gene_name "2610035D17Rik"; transcript_type "lncRNA"; transcript_name "2610035D17Rik-266"; level 2; mgi_id "MGI:1919636"; tag "TAGENE"; havana_gene "OTTMUSG00000003314.1";
chr11	HAVANA	transcript	112957010	113091762	0	-	.	gene_id "ENSMUSG00000087259.10"; transcript_id "ENSMUST00000251635.1"; gene_type "lncRNA"; gene_name "2610035D17Rik"; transcript_type "lncRNA"; transcript_name "2610035D17Rik-237"; level 2; mgi_id "MGI:1919636"; tag "TAGENE"; havana_gene "OTTMUSG00000003314.1";
chr11	HAVANA	exon	112957416	112957579	0	-	.	gene_id "ENSMUSG00000087259.10"; transcript_id "ENSMUST00000251665.1"; gene_type "lncRNA"; gene_name "2610035D17Rik"; transcript_type "lncRNA"; transcript_name "2610035D17Rik-267"; exon_number 3; exon_id "ENSMUSE00001500213.1"; level 2; mgi_id "MGI:1919636"; tag "TAGENE"; havana_gene "OTTMUSG00000003314.1";
chr11	HAVANA	transcript	112957416	113063835	0	-	.	gene_id "ENSMUSG00000087259.10"; transcript_id "ENSMUST00000251665.1"; gene_type "lncRNA"; gene_name "2610035D17Rik"; transcript_type "lncRNA"; transcript_name "2610035D17Rik-267"; level 2; mgi_id "MGI:1919636"; tag "TAGENE"; havana_gene "OTTMUSG00000003314.1";
chr11	HAVANA	exon	112957504	112957579	0	-	.	gene_id "ENSMUSG00000087259.10"; transcript_id "ENSMUST00000241036.2"; gene_type "lncRNA"; gene_name "2610035D17Rik"; transcript_type "lncRNA"; transcript_name "2610035D17Rik-207"; exon_number 3; exon_id "ENSMUSE00001475268.1"; level 2; mgi_id "MGI:1919636"; tag "TAGENE"; havana_gene "OTTMUSG00000003314.1";
chr11	HAVANA	exon	112957504	112957579	0	-	.	gene_id "ENSMUSG00000087259.10"; transcript_id "ENSMUST00000251667.1"; gene_type "lncRNA"; gene_name "2610035D17Rik"; transcript_type "lncRNA"; transcript_name "2610035D17Rik-269"; exon_number 4; exon_id "ENSMUSE00001475268.1"; level 2; mgi_id "MGI:1919636"; tag "basic"; tag "TAGENE"; havana_gene "OTTMUSG00000003314.1";
chr11	HAVANA	exon	112957504	112957579	0	-	.	gene_id "ENSMUSG00000087259.10"; transcript_id "ENSMUST00000244333.1"; gene_type "lncRNA"; gene_name "2610035D17Rik"; transcript_type "lncRNA"; transcript_name "2610035D17Rik-219"; exon_number 3; exon_id "ENSMUSE00001475268.1"; level 2; mgi_id "MGI:1919636"; tag "TAGENE"; havana_gene "OTTMUSG00000003314.1";
chr11	HAVANA	exon	112957504	112957579	0	-	.	gene_id "ENSMUSG00000087259.10"; transcript_id "ENSMUST00000251631.1"; gene_type "lncRNA"; gene_name "2610035D17Rik"; transcript_type "lncRNA"; transcript_name "2610035D17Rik-233"; exon_number 3; exon_id "ENSMUSE00001475268.1"; level 2; mgi_id "MGI:1919636"; tag "TAGENE"; havana_gene "OTTMUSG00000003314.1";
chr11	HAVANA	exon	112957504	112957579	0	-	.	gene_id "ENSMUSG00000087259.10"; transcript_id "ENSMUST00000251649.1"; gene_type "lncRNA"; gene_name "2610035D17Rik"; transcript_type "lncRNA"; transcript_name "2610035D17Rik-251"; exon_number 3; exon_id "ENSMUSE00001475268.1"; level 2; mgi_id "MGI:1919636"; tag "basic"; tag "TAGENE"; havana_gene "OTTMUSG00000003314.1";
chr11	HAVANA	exon	112957504	112957579	0	-	.	gene_id "ENSMUSG00000087259.10"; transcript_id "ENSMUST00000245634.1"; gene_type "lncRNA"; gene_name "2610035D17Rik"; transcript_type "lncRNA"; transcript_name "2610035D17Rik-221"; exon_number 4; exon_id "ENSMUSE00001475268.1"; level 2; mgi_id "MGI:1919636"; tag "basic"; tag "TAGENE"; havana_gene "OTTMUSG00000003314.1";
chr11	HAVANA	exon	112957504	112957579	0	-	.	gene_id "ENSMUSG00000087259.10"; transcript_id "ENSMUST00000251652.1"; gene_type "lncRNA"; gene_name "2610035D17Rik"; transcript_type "lncRNA"; transcript_name "2610035D17Rik-254"; exon_number 3; exon_id "ENSMUSE00001475268.1"; level 2; mgi_id "MGI:1919636"; tag "TAGENE"; havana_gene "OTTMUSG00000003314.1";
chr11	HAVANA	exon	112957504	112957579	0	-	.	gene_id "ENSMUSG00000087259.10"; transcript_id "ENSMUST00000251660.1"; gene_type "lncRNA"; gene_name "2610035D17Rik"; transcript_type "lncRNA"; transcript_name "2610035D17Rik-262"; exon_number 3; exon_id "ENSMUSE00001475268.1"; level 2; mgi_id "MGI:1919636"; tag "TAGENE"; havana_gene "OTTMUSG00000003314.1";
chr11	ENSEMBL_gcm37	exon	112957504	112957579	0.0542583796468886	-	.	gene_id "ENSMUSG00000087259.10"; transcript_id "ENSMUSG00000087259.10_tx_6"; exon_id "chr11_112957504_112957579_-"; exonnum "3"; txlen "1342";
chr11	HAVANA	exon	112957535	112957579	0	-	.	gene_id "ENSMUSG00000087259.10"; transcript_id "ENSMUST00000251639.1"; gene_type "lncRNA"; gene_name "2610035D17Rik"; transcript_type "lncRNA"; transcript_name "2610035D17Rik-241"; exon_number 3; exon_id "ENSMUSE00001500157.1"; level 2; mgi_id "MGI:1919636"; tag "basic"; tag "TAGENE"; havana_gene "OTTMUSG00000003314.1";
chr11	HAVANA	exon	112958168	112958212	0	-	.	gene_id "ENSMUSG00000087259.10"; transcript_id "ENSMUST00000241036.2"; gene_type "lncRNA"; gene_name "2610035D17Rik"; transcript_type "lncRNA"; transcript_name "2610035D17Rik-207"; exon_number 2; exon_id "ENSMUSE00000833636.2"; level 2; mgi_id "MGI:1919636"; tag "TAGENE"; havana_gene "OTTMUSG00000003314.1";
chr11	HAVANA	exon	112958168	112958212	0	-	.	gene_id "ENSMUSG00000087259.10"; transcript_id "ENSMUST00000136438.10"; gene_type "lncRNA"; gene_name "2610035D17Rik"; transcript_type "lncRNA"; transcript_name "2610035D17Rik-202"; exon_number 2; exon_id "ENSMUSE00000833636.2"; level 2; transcript_support_level "1"; mgi_id "MGI:1919636"; tag "TAGENE"; havana_gene "OTTMUSG00000003314.1"; havana_transcript "OTTMUST00000006939.1";
chr11	HAVANA	exon	112958168	112958212	0	-	.	gene_id "ENSMUSG00000087259.10"; transcript_id "ENSMUST00000243034.2"; gene_type "lncRNA"; gene_name "2610035D17Rik"; transcript_type "lncRNA"; transcript_name "2610035D17Rik-215"; exon_number 2; exon_id "ENSMUSE00000833636.2"; level 2; mgi_id "MGI:1919636"; tag "basic"; tag "Ensembl_canonical"; tag "GENCODE_Primary"; tag "TAGENE"; havana_gene "OTTMUSG00000003314.1";
chr11	HAVANA	exon	112958168	112958212	0	-	.	gene_id "ENSMUSG00000087259.10"; transcript_id "ENSMUST00000242255.2"; gene_type "lncRNA"; gene_name "2610035D17Rik"; transcript_type "lncRNA"; transcript_name "2610035D17Rik-212"; exon_number 2; exon_id "ENSMUSE00000833636.2"; level 2; mgi_id "MGI:1919636"; tag "basic"; tag "TAGENE"; havana_gene "OTTMUSG00000003314.1";
chr11	HAVANA	exon	112958168	112958212	0	-	.	gene_id "ENSMUSG00000087259.10"; transcript_id "ENSMUST00000251639.1"; gene_type "lncRNA"; gene_name "2610035D17Rik"; transcript_type "lncRNA"; transcript_name "2610035D17Rik-241"; exon_number 2; exon_id "ENSMUSE00000833636.2"; level 2; mgi_id "MGI:1919636"; tag "basic"; tag "TAGENE"; havana_gene "OTTMUSG00000003314.1";
chr11	HAVANA	exon	112958168	112958212	0	-	.	gene_id "ENSMUSG00000087259.10"; transcript_id "ENSMUST00000251637.1"; gene_type "lncRNA"; gene_name "2610035D17Rik"; transcript_type "lncRNA"; transcript_name "2610035D17Rik-239"; exon_number 3; exon_id "ENSMUSE00000833636.2"; level 2; mgi_id "MGI:1919636"; tag "TAGENE"; havana_gene "OTTMUSG00000003314.1";
chr11	HAVANA	exon	112958168	112958212	0	-	.	gene_id "ENSMUSG00000087259.10"; transcript_id "ENSMUST00000241111.1"; gene_type "lncRNA"; gene_name "2610035D17Rik"; transcript_type "lncRNA"; transcript_name "2610035D17Rik-208"; exon_number 3; exon_id "ENSMUSE00000833636.2"; level 2; mgi_id "MGI:1919636"; tag "TAGENE"; havana_gene "OTTMUSG00000003314.1";
chr11	HAVANA	exon	112958168	112958212	0	-	.	gene_id "ENSMUSG00000087259.10"; transcript_id "ENSMUST00000251667.1"; gene_type "lncRNA"; gene_name "2610035D17Rik"; transcript_type "lncRNA"; transcript_name "2610035D17Rik-269"; exon_number 3; exon_id "ENSMUSE00000833636.2"; level 2; mgi_id "MGI:1919636"; tag "basic"; tag "TAGENE"; havana_gene "OTTMUSG00000003314.1";
chr11	HAVANA	exon	112958168	112958212	0	-	.	gene_id "ENSMUSG00000087259.10"; transcript_id "ENSMUST00000251646.1"; gene_type "lncRNA"; gene_name "2610035D17Rik"; transcript_type "lncRNA"; transcript_name "2610035D17Rik-248"; exon_number 3; exon_id "ENSMUSE00000833636.2"; level 2; mgi_id "MGI:1919636"; tag "basic"; tag "TAGENE"; havana_gene "OTTMUSG00000003314.1";
chr11	HAVANA	exon	112958168	112958212	0	-	.	gene_id "ENSMUSG00000087259.10"; transcript_id "ENSMUST00000251633.1"; gene_type "lncRNA"; gene_name "2610035D17Rik"; transcript_type "lncRNA"; transcript_name "2610035D17Rik-235"; exon_number 2; exon_id "ENSMUSE00000833636.2"; level 2; mgi_id "MGI:1919636"; tag "TAGENE"; havana_gene "OTTMUSG00000003314.1";
chr11	HAVANA	exon	112958168	112958212	0	-	.	gene_id "ENSMUSG00000087259.10"; transcript_id "ENSMUST00000251632.1"; gene_type "lncRNA"; gene_name "2610035D17Rik"; transcript_type "lncRNA"; transcript_name "2610035D17Rik-234"; exon_number 2; exon_id "ENSMUSE00000833636.2"; level 2; mgi_id "MGI:1919636"; tag "TAGENE"; havana_gene "OTTMUSG00000003314.1";
chr11	HAVANA	exon	112958168	112958212	0	-	.	gene_id "ENSMUSG00000087259.10"; transcript_id "ENSMUST00000127263.8"; gene_type "lncRNA"; gene_name "2610035D17Rik"; transcript_type "lncRNA"; transcript_name "2610035D17Rik-201"; exon_number 2; exon_id "ENSMUSE00000833636.2"; level 2; transcript_support_level "5"; mgi_id "MGI:1919636"; tag "basic"; havana_gene "OTTMUSG00000003314.1"; havana_transcript "OTTMUST00000006940.1";
chr11	HAVANA	exon	112958168	112958212	0	-	.	gene_id "ENSMUSG00000087259.10"; transcript_id "ENSMUST00000251670.1"; gene_type "lncRNA"; gene_name "2610035D17Rik"; transcript_type "lncRNA"; transcript_name "2610035D17Rik-272"; exon_number 2; exon_id "ENSMUSE00000833636.2"; level 2; mgi_id "MGI:1919636"; tag "TAGENE"; havana_gene "OTTMUSG00000003314.1";
chr11	HAVANA	exon	112958168	112958212	0	-	.	gene_id "ENSMUSG00000087259.10"; transcript_id "ENSMUST00000251669.1"; gene_type "lncRNA"; gene_name "2610035D17Rik"; transcript_type "lncRNA"; transcript_name "2610035D17Rik-271"; exon_number 2; exon_id "ENSMUSE00000833636.2"; level 2; mgi_id "MGI:1919636"; tag "TAGENE"; havana_gene "OTTMUSG00000003314.1";
chr11	HAVANA	exon	112958168	112958212	0	-	.	gene_id "ENSMUSG00000087259.10"; transcript_id "ENSMUST00000251666.1"; gene_type "lncRNA"; gene_name "2610035D17Rik"; transcript_type "lncRNA"; transcript_name "2610035D17Rik-268"; exon_number 3; exon_id "ENSMUSE00000833636.2"; level 2; mgi_id "MGI:1919636"; tag "TAGENE"; havana_gene "OTTMUSG00000003314.1";
chr11	HAVANA	exon	112958168	112958212	0	-	.	gene_id "ENSMUSG00000087259.10"; transcript_id "ENSMUST00000251658.1"; gene_type "lncRNA"; gene_name "2610035D17Rik"; transcript_type "lncRNA"; transcript_name "2610035D17Rik-260"; exon_number 2; exon_id "ENSMUSE00000833636.2"; level 2; mgi_id "MGI:1919636"; tag "TAGENE"; havana_gene "OTTMUSG00000003314.1";
chr11	HAVANA	exon	112958168	112958212	0	-	.	gene_id "ENSMUSG00000087259.10"; transcript_id "ENSMUST00000244333.1"; gene_type "lncRNA"; gene_name "2610035D17Rik"; transcript_type "lncRNA"; transcript_name "2610035D17Rik-219"; exon_number 2; exon_id "ENSMUSE00000833636.2"; level 2; mgi_id "MGI:1919636"; tag "TAGENE"; havana_gene "OTTMUSG00000003314.1";
chr11	HAVANA	exon	112958168	112958212	0	-	.	gene_id "ENSMUSG00000087259.10"; transcript_id "ENSMUST00000251645.1"; gene_type "lncRNA"; gene_name "2610035D17Rik"; transcript_type "lncRNA"; transcript_name "2610035D17Rik-247"; exon_number 2; exon_id "ENSMUSE00000833636.2"; level 2; mgi_id "MGI:1919636"; tag "TAGENE"; havana_gene "OTTMUSG00000003314.1";
chr11	HAVANA	exon	112958168	112958212	0	-	.	gene_id "ENSMUSG00000087259.10"; transcript_id "ENSMUST00000251644.1"; gene_type "lncRNA"; gene_name "2610035D17Rik"; transcript_type "lncRNA"; transcript_name "2610035D17Rik-246"; exon_number 2; exon_id "ENSMUSE00000833636.2"; level 2; mgi_id "MGI:1919636"; tag "TAGENE"; havana_gene "OTTMUSG00000003314.1";
chr11	HAVANA	exon	112958168	112958212	0	-	.	gene_id "ENSMUSG00000087259.10"; transcript_id "ENSMUST00000246651.1"; gene_type "lncRNA"; gene_name "2610035D17Rik"; transcript_type "lncRNA"; transcript_name "2610035D17Rik-229"; exon_number 4; exon_id "ENSMUSE00000833636.2"; level 2; mgi_id "MGI:1919636"; tag "TAGENE"; havana_gene "OTTMUSG00000003314.1";
chr11	HAVANA	exon	112958168	112958212	0	-	.	gene_id "ENSMUSG00000087259.10"; transcript_id "ENSMUST00000251643.1"; gene_type "lncRNA"; gene_name "2610035D17Rik"; transcript_type "lncRNA"; transcript_name "2610035D17Rik-245"; exon_number 3; exon_id "ENSMUSE00000833636.2"; level 2; mgi_id "MGI:1919636"; tag "basic"; tag "TAGENE"; havana_gene "OTTMUSG00000003314.1";
chr11	HAVANA	exon	112958168	112958212	0	-	.	gene_id "ENSMUSG00000087259.10"; transcript_id "ENSMUST00000251641.1"; gene_type "lncRNA"; gene_name "2610035D17Rik"; transcript_type "lncRNA"; transcript_name "2610035D17Rik-243"; exon_number 2; exon_id "ENSMUSE00000833636.2"; level 2; mgi_id "MGI:1919636"; tag "basic"; tag "TAGENE"; havana_gene "OTTMUSG00000003314.1";
chr11	HAVANA	exon	112958168	112958212	0	-	.	gene_id "ENSMUSG00000087259.10"; transcript_id "ENSMUST00000242009.2"; gene_type "lncRNA"; gene_name "2610035D17Rik"; transcript_type "lncRNA"; transcript_name "2610035D17Rik-210"; exon_number 2; exon_id "ENSMUSE00000833636.2"; level 2; mgi_id "MGI:1919636"; tag "TAGENE"; havana_gene "OTTMUSG00000003314.1";
chr11	HAVANA	exon	112958168	112958212	0	-	.	gene_id "ENSMUSG00000087259.10"; transcript_id "ENSMUST00000246863.2"; gene_type "lncRNA"; gene_name "2610035D17Rik"; transcript_type "lncRNA"; transcript_name "2610035D17Rik-230"; exon_number 3; exon_id "ENSMUSE00000833636.2"; level 2; mgi_id "MGI:1919636"; tag "basic"; tag "TAGENE"; havana_gene "OTTMUSG00000003314.1";
chr11	HAVANA	exon	112958168	112958212	0	-	.	gene_id "ENSMUSG00000087259.10"; transcript_id "ENSMUST00000244963.2"; gene_type "lncRNA"; gene_name "2610035D17Rik"; transcript_type "lncRNA"; transcript_name "2610035D17Rik-220"; exon_number 3; exon_id "ENSMUSE00000833636.2"; level 2; mgi_id "MGI:1919636"; tag "TAGENE"; havana_gene "OTTMUSG00000003314.1";
chr11	HAVANA	exon	112958168	112958212	0	-	.	gene_id "ENSMUSG00000087259.10"; transcript_id "ENSMUST00000251640.1"; gene_type "lncRNA"; gene_name "2610035D17Rik"; transcript_type "lncRNA"; transcript_name "2610035D17Rik-242"; exon_number 3; exon_id "ENSMUSE00000833636.2"; level 2; mgi_id "MGI:1919636"; tag "TAGENE"; havana_gene "OTTMUSG00000003314.1";
chr11	HAVANA	exon	112958168	112958212	0	-	.	gene_id "ENSMUSG00000087259.10"; transcript_id "ENSMUST00000242815.2"; gene_type "lncRNA"; gene_name "2610035D17Rik"; transcript_type "lncRNA"; transcript_name "2610035D17Rik-214"; exon_number 2; exon_id "ENSMUSE00000833636.2"; level 2; mgi_id "MGI:1919636"; tag "TAGENE"; havana_gene "OTTMUSG00000003314.1";
chr11	HAVANA	exon	112958168	112958212	0	-	.	gene_id "ENSMUSG00000087259.10"; transcript_id "ENSMUST00000251636.1"; gene_type "lncRNA"; gene_name "2610035D17Rik"; transcript_type "lncRNA"; transcript_name "2610035D17Rik-238"; exon_number 2; exon_id "ENSMUSE00000833636.2"; level 2; mgi_id "MGI:1919636"; tag "TAGENE"; havana_gene "OTTMUSG00000003314.1";
chr11	HAVANA	exon	112958168	112958212	0	-	.	gene_id "ENSMUSG00000087259.10"; transcript_id "ENSMUST00000241458.1"; gene_type "lncRNA"; gene_name "2610035D17Rik"; transcript_type "lncRNA"; transcript_name "2610035D17Rik-209"; exon_number 3; exon_id "ENSMUSE00000833636.2"; level 2; mgi_id "MGI:1919636"; tag "TAGENE"; havana_gene "OTTMUSG00000003314.1";
chr11	HAVANA	exon	112958168	112958212	0	-	.	gene_id "ENSMUSG00000087259.10"; transcript_id "ENSMUST00000246469.2"; gene_type "lncRNA"; gene_name "2610035D17Rik"; transcript_type "lncRNA"; transcript_name "2610035D17Rik-227"; exon_number 2; exon_id "ENSMUSE00000833636.2"; level 2; mgi_id "MGI:1919636"; tag "TAGENE"; havana_gene "OTTMUSG00000003314.1";
chr11	HAVANA	exon	112958168	112958212	0	-	.	gene_id "ENSMUSG00000087259.10"; transcript_id "ENSMUST00000251631.1"; gene_type "lncRNA"; gene_name "2610035D17Rik"; transcript_type "lncRNA"; transcript_name "2610035D17Rik-233"; exon_number 2; exon_id "ENSMUSE00000833636.2"; level 2; mgi_id "MGI:1919636"; tag "TAGENE"; havana_gene "OTTMUSG00000003314.1";
chr11	HAVANA	exon	112958168	112958212	0	-	.	gene_id "ENSMUSG00000087259.10"; transcript_id "ENSMUST00000251672.1"; gene_type "lncRNA"; gene_name "2610035D17Rik"; transcript_type "lncRNA"; transcript_name "2610035D17Rik-274"; exon_number 2; exon_id "ENSMUSE00000833636.2"; level 2; mgi_id "MGI:1919636"; tag "TAGENE"; havana_gene "OTTMUSG00000003314.1";
chr11	HAVANA	exon	112958168	112958212	0	-	.	gene_id "ENSMUSG00000087259.10"; transcript_id "ENSMUST00000251650.1"; gene_type "lncRNA"; gene_name "2610035D17Rik"; transcript_type "lncRNA"; transcript_name "2610035D17Rik-252"; exon_number 4; exon_id "ENSMUSE00000833636.2"; level 2; mgi_id "MGI:1919636"; tag "TAGENE"; havana_gene "OTTMUSG00000003314.1";
chr11	HAVANA	exon	112958168	112958212	0	-	.	gene_id "ENSMUSG00000087259.10"; transcript_id "ENSMUST00000246341.1"; gene_type "lncRNA"; gene_name "2610035D17Rik"; transcript_type "lncRNA"; transcript_name "2610035D17Rik-226"; exon_number 4; exon_id "ENSMUSE00000833636.2"; level 2; mgi_id "MGI:1919636"; tag "basic"; tag "TAGENE"; havana_gene "OTTMUSG00000003314.1";
chr11	HAVANA	exon	112958168	112958212	0	-	.	gene_id "ENSMUSG00000087259.10"; transcript_id "ENSMUST00000251649.1"; gene_type "lncRNA"; gene_name "2610035D17Rik"; transcript_type "lncRNA"; transcript_name "2610035D17Rik-251"; exon_number 2; exon_id "ENSMUSE00000833636.2"; level 2; mgi_id "MGI:1919636"; tag "basic"; tag "TAGENE"; havana_gene "OTTMUSG00000003314.1";
chr11	HAVANA	exon	112958168	112958212	0	-	.	gene_id "ENSMUSG00000087259.10"; transcript_id "ENSMUST00000251648.1"; gene_type "lncRNA"; gene_name "2610035D17Rik"; transcript_type "lncRNA"; transcript_name "2610035D17Rik-250"; exon_number 2; exon_id "ENSMUSE00000833636.2"; level 2; mgi_id "MGI:1919636"; tag "TAGENE"; havana_gene "OTTMUSG00000003314.1";
chr11	HAVANA	exon	112958168	112958212	0	-	.	gene_id "ENSMUSG00000087259.10"; transcript_id "ENSMUST00000251647.1"; gene_type "lncRNA"; gene_name "2610035D17Rik"; transcript_type "lncRNA"; transcript_name "2610035D17Rik-249"; exon_number 4; exon_id "ENSMUSE00000833636.2"; level 2; mgi_id "MGI:1919636"; tag "basic"; tag "TAGENE"; havana_gene "OTTMUSG00000003314.1";
chr11	HAVANA	exon	112958168	112958212	0	-	.	gene_id "ENSMUSG00000087259.10"; transcript_id "ENSMUST00000150712.2"; gene_type "lncRNA"; gene_name "2610035D17Rik"; transcript_type "lncRNA"; transcript_name "2610035D17Rik-204"; exon_number 3; exon_id "ENSMUSE00000833636.2"; level 2; transcript_support_level "2"; mgi_id "MGI:1919636"; tag "basic"; havana_gene "OTTMUSG00000003314.1"; havana_transcript "OTTMUST00000006938.1";
chr11	HAVANA	exon	112958168	112958212	0	-	.	gene_id "ENSMUSG00000087259.10"; transcript_id "ENSMUST00000245634.1"; gene_type "lncRNA"; gene_name "2610035D17Rik"; transcript_type "lncRNA"; transcript_name "2610035D17Rik-221"; exon_number 3; exon_id "ENSMUSE00000833636.2"; level 2; mgi_id "MGI:1919636"; tag "basic"; tag "TAGENE"; havana_gene "OTTMUSG00000003314.1";
chr11	HAVANA	exon	112958168	112958212	0	-	.	gene_id "ENSMUSG00000087259.10"; transcript_id "ENSMUST00000251656.1"; gene_type "lncRNA"; gene_name "2610035D17Rik"; transcript_type "lncRNA"; transcript_name "2610035D17Rik-258"; exon_number 2; exon_id "ENSMUSE00000833636.2"; level 2; mgi_id "MGI:1919636"; tag "TAGENE"; havana_gene "OTTMUSG00000003314.1";
chr11	HAVANA	exon	112958168	112958212	0	-	.	gene_id "ENSMUSG00000087259.10"; transcript_id "ENSMUST00000251652.1"; gene_type "lncRNA"; gene_name "2610035D17Rik"; transcript_type "lncRNA"; transcript_name "2610035D17Rik-254"; exon_number 2; exon_id "ENSMUSE00000833636.2"; level 2; mgi_id "MGI:1919636"; tag "TAGENE"; havana_gene "OTTMUSG00000003314.1";
chr11	HAVANA	exon	112958168	112958212	0	-	.	gene_id "ENSMUSG00000087259.10"; transcript_id "ENSMUST00000251651.1"; gene_type "lncRNA"; gene_name "2610035D17Rik"; transcript_type "lncRNA"; transcript_name "2610035D17Rik-253"; exon_number 2; exon_id "ENSMUSE00000833636.2"; level 2; mgi_id "MGI:1919636"; tag "TAGENE"; havana_gene "OTTMUSG00000003314.1";
chr11	HAVANA	exon	112958168	112958212	0	-	.	gene_id "ENSMUSG00000087259.10"; transcript_id "ENSMUST00000251654.1"; gene_type "lncRNA"; gene_name "2610035D17Rik"; transcript_type "lncRNA"; transcript_name "2610035D17Rik-256"; exon_number 2; exon_id "ENSMUSE00000833636.2"; level 2; mgi_id "MGI:1919636"; tag "TAGENE"; havana_gene "OTTMUSG00000003314.1";
chr11	HAVANA	exon	112958168	112958212	0	-	.	gene_id "ENSMUSG00000087259.10"; transcript_id "ENSMUST00000251653.1"; gene_type "lncRNA"; gene_name "2610035D17Rik"; transcript_type "lncRNA"; transcript_name "2610035D17Rik-255"; exon_number 2; exon_id "ENSMUSE00000833636.2"; level 2; mgi_id "MGI:1919636"; tag "TAGENE"; havana_gene "OTTMUSG00000003314.1";
chr11	HAVANA	exon	112958168	112958212	0	-	.	gene_id "ENSMUSG00000087259.10"; transcript_id "ENSMUST00000251634.1"; gene_type "lncRNA"; gene_name "2610035D17Rik"; transcript_type "lncRNA"; transcript_name "2610035D17Rik-236"; exon_number 2; exon_id "ENSMUSE00000833636.2"; level 2; mgi_id "MGI:1919636"; tag "basic"; tag "TAGENE"; havana_gene "OTTMUSG00000003314.1";
chr11	HAVANA	exon	112958168	112958212	0	-	.	gene_id "ENSMUSG00000087259.10"; transcript_id "ENSMUST00000251657.1"; gene_type "lncRNA"; gene_name "2610035D17Rik"; transcript_type "lncRNA"; transcript_name "2610035D17Rik-259"; exon_number 2; exon_id "ENSMUSE00000833636.2"; level 2; mgi_id "MGI:1919636"; tag "basic"; tag "TAGENE"; havana_gene "OTTMUSG00000003314.1";
chr11	HAVANA	exon	112958168	112958212	0	-	.	gene_id "ENSMUSG00000087259.10"; transcript_id "ENSMUST00000251659.1"; gene_type "lncRNA"; gene_name "2610035D17Rik"; transcript_type "lncRNA"; transcript_name "2610035D17Rik-261"; exon_number 3; exon_id "ENSMUSE00000833636.2"; level 2; mgi_id "MGI:1919636"; tag "TAGENE"; havana_gene "OTTMUSG00000003314.1";
chr11	HAVANA	exon	112958168	112958212	0	-	.	gene_id "ENSMUSG00000087259.10"; transcript_id "ENSMUST00000251660.1"; gene_type "lncRNA"; gene_name "2610035D17Rik"; transcript_type "lncRNA"; transcript_name "2610035D17Rik-262"; exon_number 2; exon_id "ENSMUSE00000833636.2"; level 2; mgi_id "MGI:1919636"; tag "TAGENE"; havana_gene "OTTMUSG00000003314.1";
chr11	HAVANA	exon	112958168	112958212	0	-	.	gene_id "ENSMUSG00000087259.10"; transcript_id "ENSMUST00000251662.1"; gene_type "lncRNA"; gene_name "2610035D17Rik"; transcript_type "lncRNA"; transcript_name "2610035D17Rik-264"; exon_number 2; exon_id "ENSMUSE00000833636.2"; level 2; mgi_id "MGI:1919636"; tag "TAGENE"; havana_gene "OTTMUSG00000003314.1";
chr11	HAVANA	exon	112958168	112958212	0	-	.	gene_id "ENSMUSG00000087259.10"; transcript_id "ENSMUST00000247516.1"; gene_type "lncRNA"; gene_name "2610035D17Rik"; transcript_type "lncRNA"; transcript_name "2610035D17Rik-231"; exon_number 3; exon_id "ENSMUSE00000833636.2"; level 2; mgi_id "MGI:1919636"; tag "basic"; tag "TAGENE"; havana_gene "OTTMUSG00000003314.1";
chr11	HAVANA	exon	112958168	112958212	0	-	.	gene_id "ENSMUSG00000087259.10"; transcript_id "ENSMUST00000251663.1"; gene_type "lncRNA"; gene_name "2610035D17Rik"; transcript_type "lncRNA"; transcript_name "2610035D17Rik-265"; exon_number 4; exon_id "ENSMUSE00000833636.2"; level 2; mgi_id "MGI:1919636"; tag "TAGENE"; havana_gene "OTTMUSG00000003314.1";
chr11	HAVANA	exon	112958168	112958212	0	-	.	gene_id "ENSMUSG00000087259.10"; transcript_id "ENSMUST00000251664.1"; gene_type "lncRNA"; gene_name "2610035D17Rik"; transcript_type "lncRNA"; transcript_name "2610035D17Rik-266"; exon_number 3; exon_id "ENSMUSE00000833636.2"; level 2; mgi_id "MGI:1919636"; tag "TAGENE"; havana_gene "OTTMUSG00000003314.1";
chr11	HAVANA	exon	112958168	112958212	0	-	.	gene_id "ENSMUSG00000087259.10"; transcript_id "ENSMUST00000251635.1"; gene_type "lncRNA"; gene_name "2610035D17Rik"; transcript_type "lncRNA"; transcript_name "2610035D17Rik-237"; exon_number 2; exon_id "ENSMUSE00000833636.2"; level 2; mgi_id "MGI:1919636"; tag "TAGENE"; havana_gene "OTTMUSG00000003314.1";
chr11	HAVANA	exon	112958168	112958212	0	-	.	gene_id "ENSMUSG00000087259.10"; transcript_id "ENSMUST00000251665.1"; gene_type "lncRNA"; gene_name "2610035D17Rik"; transcript_type "lncRNA"; transcript_name "2610035D17Rik-267"; exon_number 2; exon_id "ENSMUSE00000833636.2"; level 2; mgi_id "MGI:1919636"; tag "TAGENE"; havana_gene "OTTMUSG00000003314.1";
chr11	ENSEMBL_gcm37	exon	112958168	112958212	0.0542583796468886	-	.	gene_id "ENSMUSG00000087259.10"; transcript_id "ENSMUSG00000087259.10_tx_6"; exon_id "chr11_112958168_112958212_-"; exonnum "2"; txlen "1342";
chr11	HAVANA	exon	112958168	112958228	0	-	.	gene_id "ENSMUSG00000087259.10"; transcript_id "ENSMUST00000251680.1"; gene_type "lncRNA"; gene_name "2610035D17Rik"; transcript_type "lncRNA"; transcript_name "2610035D17Rik-282"; exon_number 1; exon_id "ENSMUSE00001500146.1"; level 2; mgi_id "MGI:1919636"; tag "TAGENE"; havana_gene "OTTMUSG00000003314.1";
chr11	HAVANA	exon	112963594	112963726	0	-	.	gene_id "ENSMUSG00000087259.10"; transcript_id "ENSMUST00000150712.2"; gene_type "lncRNA"; gene_name "2610035D17Rik"; transcript_type "lncRNA"; transcript_name "2610035D17Rik-204"; exon_number 2; exon_id "ENSMUSE00000797092.2"; level 2; transcript_support_level "2"; mgi_id "MGI:1919636"; tag "basic"; havana_gene "OTTMUSG00000003314.1"; havana_transcript "OTTMUST00000006938.1";
chr11	HAVANA	exon	113004069	113004220	0	-	.	gene_id "ENSMUSG00000087259.10"; transcript_id "ENSMUST00000251672.1"; gene_type "lncRNA"; gene_name "2610035D17Rik"; transcript_type "lncRNA"; transcript_name "2610035D17Rik-274"; exon_number 1; exon_id "ENSMUSE00001500176.1"; level 2; mgi_id "MGI:1919636"; tag "TAGENE"; havana_gene "OTTMUSG00000003314.1";
chr11	HAVANA	exon	113011701	113011856	0	-	.	gene_id "ENSMUSG00000087259.10"; transcript_id "ENSMUST00000251670.1"; gene_type "lncRNA"; gene_name "2610035D17Rik"; transcript_type "lncRNA"; transcript_name "2610035D17Rik-272"; exon_number 1; exon_id "ENSMUSE00001500150.1"; level 2; mgi_id "MGI:1919636"; tag "TAGENE"; havana_gene "OTTMUSG00000003314.1";
chr11	HAVANA	exon	113017431	113017626	0	-	.	gene_id "ENSMUSG00000087259.10"; transcript_id "ENSMUST00000246535.1"; gene_type "lncRNA"; gene_name "2610035D17Rik"; transcript_type "lncRNA"; transcript_name "2610035D17Rik-228"; exon_number 3; exon_id "ENSMUSE00001488511.1"; level 2; mgi_id "MGI:1919636"; tag "TAGENE"; havana_gene "OTTMUSG00000003314.1";
chr11	HAVANA	transcript	113017431	113063878	0	-	.	gene_id "ENSMUSG00000087259.10"; transcript_id "ENSMUST00000246535.1"; gene_type "lncRNA"; gene_name "2610035D17Rik"; transcript_type "lncRNA"; transcript_name "2610035D17Rik-228"; level 2; mgi_id "MGI:1919636"; tag "TAGENE"; havana_gene "OTTMUSG00000003314.1";
chr11	HAVANA	exon	113019033	113019156	0	-	.	gene_id "ENSMUSG00000087259.10"; transcript_id "ENSMUST00000251669.1"; gene_type "lncRNA"; gene_name "2610035D17Rik"; transcript_type "lncRNA"; transcript_name "2610035D17Rik-271"; exon_number 1; exon_id "ENSMUSE00001500159.1"; level 2; mgi_id "MGI:1919636"; tag "TAGENE"; havana_gene "OTTMUSG00000003314.1";
chr11	HAVANA	exon	113019406	113019734	0	-	.	gene_id "ENSMUSG00000087259.10"; transcript_id "ENSMUST00000251686.1"; gene_type "lncRNA"; gene_name "2610035D17Rik"; transcript_type "lncRNA"; transcript_name "2610035D17Rik-288"; exon_number 2; exon_id "ENSMUSE00001500158.1"; level 2; mgi_id "MGI:1919636"; tag "TAGENE"; havana_gene "OTTMUSG00000003314.1";
chr11	HAVANA	transcript	113019406	113021425	0	-	.	gene_id "ENSMUSG00000087259.10"; transcript_id "ENSMUST00000251686.1"; gene_type "lncRNA"; gene_name "2610035D17Rik"; transcript_type "lncRNA"; transcript_name "2610035D17Rik-288"; level 2; mgi_id "MGI:1919636"; tag "TAGENE"; havana_gene "OTTMUSG00000003314.1";
chr11	HAVANA	exon	113019516	113019734	0	-	.	gene_id "ENSMUSG00000087259.10"; transcript_id "ENSMUST00000251671.1"; gene_type "lncRNA"; gene_name "2610035D17Rik"; transcript_type "lncRNA"; transcript_name "2610035D17Rik-273"; exon_number 2; exon_id "ENSMUSE00001500166.1"; level 2; mgi_id "MGI:1919636"; tag "TAGENE"; havana_gene "OTTMUSG00000003314.1";
chr11	HAVANA	transcript	113019516	113092590	0	-	.	gene_id "ENSMUSG00000087259.10"; transcript_id "ENSMUST00000251671.1"; gene_type "lncRNA"; gene_name "2610035D17Rik"; transcript_type "lncRNA"; transcript_name "2610035D17Rik-273"; level 2; mgi_id "MGI:1919636"; tag "TAGENE"; havana_gene "OTTMUSG00000003314.1";
chr11	HAVANA	exon	113019608	113019734	0	-	.	gene_id "ENSMUSG00000087259.10"; transcript_id "ENSMUST00000251637.1"; gene_type "lncRNA"; gene_name "2610035D17Rik"; transcript_type "lncRNA"; transcript_name "2610035D17Rik-239"; exon_number 2; exon_id "ENSMUSE00001475042.1"; level 2; mgi_id "MGI:1919636"; tag "TAGENE"; havana_gene "OTTMUSG00000003314.1";
chr11	HAVANA	exon	113019608	113019734	0	-	.	gene_id "ENSMUSG00000087259.10"; transcript_id "ENSMUST00000251646.1"; gene_type "lncRNA"; gene_name "2610035D17Rik"; transcript_type "lncRNA"; transcript_name "2610035D17Rik-248"; exon_number 2; exon_id "ENSMUSE00001475042.1"; level 2; mgi_id "MGI:1919636"; tag "basic"; tag "TAGENE"; havana_gene "OTTMUSG00000003314.1";
chr11	HAVANA	exon	113019608	113019734	0	-	.	gene_id "ENSMUSG00000087259.10"; transcript_id "ENSMUST00000251638.1"; gene_type "lncRNA"; gene_name "2610035D17Rik"; transcript_type "lncRNA"; transcript_name "2610035D17Rik-240"; exon_number 2; exon_id "ENSMUSE00001475042.1"; level 2; mgi_id "MGI:1919636"; tag "basic"; tag "TAGENE"; havana_gene "OTTMUSG00000003314.1";
chr11	HAVANA	exon	113019608	113019734	0	-	.	gene_id "ENSMUSG00000087259.10"; transcript_id "ENSMUST00000246017.1"; gene_type "lncRNA"; gene_name "2610035D17Rik"; transcript_type "lncRNA"; transcript_name "2610035D17Rik-223"; exon_number 3; exon_id "ENSMUSE00001475042.1"; level 2; mgi_id "MGI:1919636"; tag "TAGENE"; havana_gene "OTTMUSG00000003314.1";
chr11	HAVANA	exon	113019608	113019734	0	-	.	gene_id "ENSMUSG00000087259.10"; transcript_id "ENSMUST00000241458.1"; gene_type "lncRNA"; gene_name "2610035D17Rik"; transcript_type "lncRNA"; transcript_name "2610035D17Rik-209"; exon_number 2; exon_id "ENSMUSE00001475042.1"; level 2; mgi_id "MGI:1919636"; tag "TAGENE"; havana_gene "OTTMUSG00000003314.1";
chr11	HAVANA	exon	113019608	113019734	0	-	.	gene_id "ENSMUSG00000087259.10"; transcript_id "ENSMUST00000240937.1"; gene_type "lncRNA"; gene_name "2610035D17Rik"; transcript_type "lncRNA"; transcript_name "2610035D17Rik-206"; exon_number 2; exon_id "ENSMUSE00001475042.1"; level 2; mgi_id "MGI:1919636"; tag "TAGENE"; havana_gene "OTTMUSG00000003314.1";
chr11	HAVANA	exon	113019608	113019734	0	-	.	gene_id "ENSMUSG00000087259.10"; transcript_id "ENSMUST00000251650.1"; gene_type "lncRNA"; gene_name "2610035D17Rik"; transcript_type "lncRNA"; transcript_name "2610035D17Rik-252"; exon_number 3; exon_id "ENSMUSE00001475042.1"; level 2; mgi_id "MGI:1919636"; tag "TAGENE"; havana_gene "OTTMUSG00000003314.1";
chr11	HAVANA	exon	113019608	113019734	0	-	.	gene_id "ENSMUSG00000087259.10"; transcript_id "ENSMUST00000246341.1"; gene_type "lncRNA"; gene_name "2610035D17Rik"; transcript_type "lncRNA"; transcript_name "2610035D17Rik-226"; exon_number 3; exon_id "ENSMUSE00001475042.1"; level 2; mgi_id "MGI:1919636"; tag "basic"; tag "TAGENE"; havana_gene "OTTMUSG00000003314.1";
chr11	HAVANA	exon	113019608	113019734	0	-	.	gene_id "ENSMUSG00000087259.10"; transcript_id "ENSMUST00000251674.1"; gene_type "lncRNA"; gene_name "2610035D17Rik"; transcript_type "lncRNA"; transcript_name "2610035D17Rik-276"; exon_number 5; exon_id "ENSMUSE00001475042.1"; level 2; mgi_id "MGI:1919636"; tag "TAGENE"; havana_gene "OTTMUSG00000003314.1";
chr11	HAVANA	transcript	113019608	113063887	0	-	.	gene_id "ENSMUSG00000087259.10"; transcript_id "ENSMUST00000251674.1"; gene_type "lncRNA"; gene_name "2610035D17Rik"; transcript_type "lncRNA"; transcript_name "2610035D17Rik-276"; level 2; mgi_id "MGI:1919636"; tag "TAGENE"; havana_gene "OTTMUSG00000003314.1";
chr11	HAVANA	exon	113020838	113021503	0	-	.	gene_id "ENSMUSG00000087259.10"; transcript_id "ENSMUST00000251674.1"; gene_type "lncRNA"; gene_name "2610035D17Rik"; transcript_type "lncRNA"; transcript_name "2610035D17Rik-276"; exon_number 4; exon_id "ENSMUSE00001500214.1"; level 2; mgi_id "MGI:1919636"; tag "TAGENE"; havana_gene "OTTMUSG00000003314.1";
chr11	HAVANA	exon	113020987	113021425	0	-	.	gene_id "ENSMUSG00000087259.10"; transcript_id "ENSMUST00000251686.1"; gene_type "lncRNA"; gene_name "2610035D17Rik"; transcript_type "lncRNA"; transcript_name "2610035D17Rik-288"; exon_number 1; exon_id "ENSMUSE00001500184.1"; level 2; mgi_id "MGI:1919636"; tag "TAGENE"; havana_gene "OTTMUSG00000003314.1";
chr11	HAVANA	exon	113020987	113021503	0	-	.	gene_id "ENSMUSG00000087259.10"; transcript_id "ENSMUST00000241111.1"; gene_type "lncRNA"; gene_name "2610035D17Rik"; transcript_type "lncRNA"; transcript_name "2610035D17Rik-208"; exon_number 2; exon_id "ENSMUSE00001475462.1"; level 2; mgi_id "MGI:1919636"; tag "TAGENE"; havana_gene "OTTMUSG00000003314.1";
chr11	HAVANA	exon	113020987	113021503	0	-	.	gene_id "ENSMUSG00000087259.10"; transcript_id "ENSMUST00000246651.1"; gene_type "lncRNA"; gene_name "2610035D17Rik"; transcript_type "lncRNA"; transcript_name "2610035D17Rik-229"; exon_number 3; exon_id "ENSMUSE00001475462.1"; level 2; mgi_id "MGI:1919636"; tag "TAGENE"; havana_gene "OTTMUSG00000003314.1";
chr11	HAVANA	exon	113020987	113021503	0	-	.	gene_id "ENSMUSG00000087259.10"; transcript_id "ENSMUST00000246017.1"; gene_type "lncRNA"; gene_name "2610035D17Rik"; transcript_type "lncRNA"; transcript_name "2610035D17Rik-223"; exon_number 2; exon_id "ENSMUSE00001475462.1"; level 2; mgi_id "MGI:1919636"; tag "TAGENE"; havana_gene "OTTMUSG00000003314.1";
chr11	HAVANA	exon	113020987	113021503	0	-	.	gene_id "ENSMUSG00000087259.10"; transcript_id "ENSMUST00000242184.2"; gene_type "lncRNA"; gene_name "2610035D17Rik"; transcript_type "lncRNA"; transcript_name "2610035D17Rik-211"; exon_number 2; exon_id "ENSMUSE00001475462.1"; level 2; mgi_id "MGI:1919636"; tag "TAGENE"; havana_gene "OTTMUSG00000003314.1";
chr11	HAVANA	exon	113020987	113021503	0	-	.	gene_id "ENSMUSG00000087259.10"; transcript_id "ENSMUST00000251630.1"; gene_type "lncRNA"; gene_name "2610035D17Rik"; transcript_type "lncRNA"; transcript_name "2610035D17Rik-232"; exon_number 2; exon_id "ENSMUSE00001475462.1"; level 2; mgi_id "MGI:1919636"; tag "TAGENE"; havana_gene "OTTMUSG00000003314.1";
chr11	HAVANA	exon	113020987	113021503	0	-	.	gene_id "ENSMUSG00000087259.10"; transcript_id "ENSMUST00000251650.1"; gene_type "lncRNA"; gene_name "2610035D17Rik"; transcript_type "lncRNA"; transcript_name "2610035D17Rik-252"; exon_number 2; exon_id "ENSMUSE00001475462.1"; level 2; mgi_id "MGI:1919636"; tag "TAGENE"; havana_gene "OTTMUSG00000003314.1";
chr11	HAVANA	exon	113020987	113021503	0	-	.	gene_id "ENSMUSG00000087259.10"; transcript_id "ENSMUST00000246341.1"; gene_type "lncRNA"; gene_name "2610035D17Rik"; transcript_type "lncRNA"; transcript_name "2610035D17Rik-226"; exon_number 2; exon_id "ENSMUSE00001475462.1"; level 2; mgi_id "MGI:1919636"; tag "basic"; tag "TAGENE"; havana_gene "OTTMUSG00000003314.1";
chr11	HAVANA	exon	113020987	113021503	0	-	.	gene_id "ENSMUSG00000087259.10"; transcript_id "ENSMUST00000251668.1"; gene_type "lncRNA"; gene_name "2610035D17Rik"; transcript_type "lncRNA"; transcript_name "2610035D17Rik-270"; exon_number 2; exon_id "ENSMUSE00001475462.1"; level 2; mgi_id "MGI:1919636"; tag "basic"; tag "TAGENE"; havana_gene "OTTMUSG00000003314.1";
chr11	HAVANA	exon	113020987	113021503	0	-	.	gene_id "ENSMUSG00000087259.10"; transcript_id "ENSMUST00000251659.1"; gene_type "lncRNA"; gene_name "2610035D17Rik"; transcript_type "lncRNA"; transcript_name "2610035D17Rik-261"; exon_number 2; exon_id "ENSMUSE00001475462.1"; level 2; mgi_id "MGI:1919636"; tag "TAGENE"; havana_gene "OTTMUSG00000003314.1";
chr11	HAVANA	exon	113020987	113021503	0	-	.	gene_id "ENSMUSG00000087259.10"; transcript_id "ENSMUST00000251664.1"; gene_type "lncRNA"; gene_name "2610035D17Rik"; transcript_type "lncRNA"; transcript_name "2610035D17Rik-266"; exon_number 2; exon_id "ENSMUSE00001475462.1"; level 2; mgi_id "MGI:1919636"; tag "TAGENE"; havana_gene "OTTMUSG00000003314.1";
chr11	HAVANA	exon	113020987	113021503	0	-	.	gene_id "ENSMUSG00000087259.10"; transcript_id "ENSMUST00000246535.1"; gene_type "lncRNA"; gene_name "2610035D17Rik"; transcript_type "lncRNA"; transcript_name "2610035D17Rik-228"; exon_number 2; exon_id "ENSMUSE00001475462.1"; level 2; mgi_id "MGI:1919636"; tag "TAGENE"; havana_gene "OTTMUSG00000003314.1";
chr11	HAVANA	exon	113020987	113021521	0	-	.	gene_id "ENSMUSG00000087259.10"; transcript_id "ENSMUST00000251643.1"; gene_type "lncRNA"; gene_name "2610035D17Rik"; transcript_type "lncRNA"; transcript_name "2610035D17Rik-245"; exon_number 2; exon_id "ENSMUSE00001500217.1"; level 2; mgi_id "MGI:1919636"; tag "basic"; tag "TAGENE"; havana_gene "OTTMUSG00000003314.1";
chr11	HAVANA	exon	113023652	113024150	0	-	.	gene_id "ENSMUSG00000087259.10"; transcript_id "ENSMUST00000251676.1"; gene_type "lncRNA"; gene_name "2610035D17Rik"; transcript_type "lncRNA"; transcript_name "2610035D17Rik-278"; exon_number 3; exon_id "ENSMUSE00001500178.1"; level 2; mgi_id "MGI:1919636"; tag "TAGENE"; havana_gene "OTTMUSG00000003314.1";
chr11	HAVANA	transcript	113023652	113063881	0	-	.	gene_id "ENSMUSG00000087259.10"; transcript_id "ENSMUST00000251676.1"; gene_type "lncRNA"; gene_name "2610035D17Rik"; transcript_type "lncRNA"; transcript_name "2610035D17Rik-278"; level 2; mgi_id "MGI:1919636"; tag "TAGENE"; havana_gene "OTTMUSG00000003314.1";
chr11	HAVANA	exon	113023658	113024150	0	-	.	gene_id "ENSMUSG00000087259.10"; transcript_id "ENSMUST00000251673.1"; gene_type "lncRNA"; gene_name "2610035D17Rik"; transcript_type "lncRNA"; transcript_name "2610035D17Rik-275"; exon_number 3; exon_id "ENSMUSE00001500140.1"; level 2; mgi_id "MGI:1919636"; tag "TAGENE"; havana_gene "OTTMUSG00000003314.1";
chr11	HAVANA	exon	113023658	113024394	0	-	.	gene_id "ENSMUSG00000087259.10"; transcript_id "ENSMUST00000251675.1"; gene_type "lncRNA"; gene_name "2610035D17Rik"; transcript_type "lncRNA"; transcript_name "2610035D17Rik-277"; exon_number 2; exon_id "ENSMUSE00001500144.1"; level 2; mgi_id "MGI:1919636"; tag "TAGENE"; havana_gene "OTTMUSG00000003314.1";
chr11	HAVANA	transcript	113023658	113063887	0	-	.	gene_id "ENSMUSG00000087259.10"; transcript_id "ENSMUST00000251675.1"; gene_type "lncRNA"; gene_name "2610035D17Rik"; transcript_type "lncRNA"; transcript_name "2610035D17Rik-277"; level 2; mgi_id "MGI:1919636"; tag "TAGENE"; havana_gene "OTTMUSG00000003314.1";
chr11	HAVANA	transcript	113023658	113092702	0	-	.	gene_id "ENSMUSG00000087259.10"; transcript_id "ENSMUST00000251673.1"; gene_type "lncRNA"; gene_name "2610035D17Rik"; transcript_type "lncRNA"; transcript_name "2610035D17Rik-275"; level 2; mgi_id "MGI:1919636"; tag "TAGENE"; havana_gene "OTTMUSG00000003314.1";
chr11	HAVANA	exon	113023994	113024040	0	-	.	gene_id "ENSMUSG00000087259.10"; transcript_id "ENSMUST00000251668.1"; gene_type "lncRNA"; gene_name "2610035D17Rik"; transcript_type "lncRNA"; transcript_name "2610035D17Rik-270"; exon_number 1; exon_id "ENSMUSE00001500188.1"; level 2; mgi_id "MGI:1919636"; tag "basic"; tag "TAGENE"; havana_gene "OTTMUSG00000003314.1";
chr11	HAVANA	exon	113023994	113024150	0	-	.	gene_id "ENSMUSG00000087259.10"; transcript_id "ENSMUST00000251667.1"; gene_type "lncRNA"; gene_name "2610035D17Rik"; transcript_type "lncRNA"; transcript_name "2610035D17Rik-269"; exon_number 2; exon_id "ENSMUSE00001488808.1"; level 2; mgi_id "MGI:1919636"; tag "basic"; tag "TAGENE"; havana_gene "OTTMUSG00000003314.1";
chr11	HAVANA	exon	113023994	113024150	0	-	.	gene_id "ENSMUSG00000087259.10"; transcript_id "ENSMUST00000251666.1"; gene_type "lncRNA"; gene_name "2610035D17Rik"; transcript_type "lncRNA"; transcript_name "2610035D17Rik-268"; exon_number 2; exon_id "ENSMUSE00001488808.1"; level 2; mgi_id "MGI:1919636"; tag "TAGENE"; havana_gene "OTTMUSG00000003314.1";
chr11	HAVANA	exon	113023994	113024150	0	-	.	gene_id "ENSMUSG00000087259.10"; transcript_id "ENSMUST00000246651.1"; gene_type "lncRNA"; gene_name "2610035D17Rik"; transcript_type "lncRNA"; transcript_name "2610035D17Rik-229"; exon_number 2; exon_id "ENSMUSE00001488808.1"; level 2; mgi_id "MGI:1919636"; tag "TAGENE"; havana_gene "OTTMUSG00000003314.1";
chr11	HAVANA	exon	113023994	113024150	0	-	.	gene_id "ENSMUSG00000087259.10"; transcript_id "ENSMUST00000251647.1"; gene_type "lncRNA"; gene_name "2610035D17Rik"; transcript_type "lncRNA"; transcript_name "2610035D17Rik-249"; exon_number 3; exon_id "ENSMUSE00001488808.1"; level 2; mgi_id "MGI:1919636"; tag "basic"; tag "TAGENE"; havana_gene "OTTMUSG00000003314.1";
chr11	HAVANA	exon	113023994	113024150	0	-	.	gene_id "ENSMUSG00000087259.10"; transcript_id "ENSMUST00000251663.1"; gene_type "lncRNA"; gene_name "2610035D17Rik"; transcript_type "lncRNA"; transcript_name "2610035D17Rik-265"; exon_number 3; exon_id "ENSMUSE00001488808.1"; level 2; mgi_id "MGI:1919636"; tag "TAGENE"; havana_gene "OTTMUSG00000003314.1";
chr11	HAVANA	exon	113023994	113024150	0	-	.	gene_id "ENSMUSG00000087259.10"; transcript_id "ENSMUST00000251674.1"; gene_type "lncRNA"; gene_name "2610035D17Rik"; transcript_type "lncRNA"; transcript_name "2610035D17Rik-276"; exon_number 3; exon_id "ENSMUSE00001488808.1"; level 2; mgi_id "MGI:1919636"; tag "TAGENE"; havana_gene "OTTMUSG00000003314.1";
chr11	HAVANA	exon	113024291	113024368	0	-	.	gene_id "ENSMUSG00000087259.10"; transcript_id "ENSMUST00000251667.1"; gene_type "lncRNA"; gene_name "2610035D17Rik"; transcript_type "lncRNA"; transcript_name "2610035D17Rik-269"; exon_number 1; exon_id "ENSMUSE00001500170.1"; level 2; mgi_id "MGI:1919636"; tag "basic"; tag "TAGENE"; havana_gene "OTTMUSG00000003314.1";
chr11	HAVANA	exon	113024291	113024394	0	-	.	gene_id "ENSMUSG00000087259.10"; transcript_id "ENSMUST00000251642.1"; gene_type "lncRNA"; gene_name "2610035D17Rik"; transcript_type "lncRNA"; transcript_name "2610035D17Rik-244"; exon_number 2; exon_id "ENSMUSE00001484816.1"; level 2; mgi_id "MGI:1919636"; tag "TAGENE"; havana_gene "OTTMUSG00000003314.1";
chr11	HAVANA	exon	113024291	113024394	0	-	.	gene_id "ENSMUSG00000087259.10"; transcript_id "ENSMUST00000244963.2"; gene_type "lncRNA"; gene_name "2610035D17Rik"; transcript_type "lncRNA"; transcript_name "2610035D17Rik-220"; exon_number 2; exon_id "ENSMUSE00001484816.1"; level 2; mgi_id "MGI:1919636"; tag "TAGENE"; havana_gene "OTTMUSG00000003314.1";
chr11	HAVANA	exon	113024291	113024394	0	-	.	gene_id "ENSMUSG00000087259.10"; transcript_id "ENSMUST00000251647.1"; gene_type "lncRNA"; gene_name "2610035D17Rik"; transcript_type "lncRNA"; transcript_name "2610035D17Rik-249"; exon_number 2; exon_id "ENSMUSE00001484816.1"; level 2; mgi_id "MGI:1919636"; tag "basic"; tag "TAGENE"; havana_gene "OTTMUSG00000003314.1";
chr11	HAVANA	exon	113024291	113024394	0	-	.	gene_id "ENSMUSG00000087259.10"; transcript_id "ENSMUST00000251663.1"; gene_type "lncRNA"; gene_name "2610035D17Rik"; transcript_type "lncRNA"; transcript_name "2610035D17Rik-265"; exon_number 2; exon_id "ENSMUSE00001484816.1"; level 2; mgi_id "MGI:1919636"; tag "TAGENE"; havana_gene "OTTMUSG00000003314.1";
chr11	HAVANA	exon	113024291	113024394	0	-	.	gene_id "ENSMUSG00000087259.10"; transcript_id "ENSMUST00000251674.1"; gene_type "lncRNA"; gene_name "2610035D17Rik"; transcript_type "lncRNA"; transcript_name "2610035D17Rik-276"; exon_number 2; exon_id "ENSMUSE00001484816.1"; level 2; mgi_id "MGI:1919636"; tag "TAGENE"; havana_gene "OTTMUSG00000003314.1";
chr11	HAVANA	exon	113024291	113024394	0	-	.	gene_id "ENSMUSG00000087259.10"; transcript_id "ENSMUST00000251676.1"; gene_type "lncRNA"; gene_name "2610035D17Rik"; transcript_type "lncRNA"; transcript_name "2610035D17Rik-278"; exon_number 2; exon_id "ENSMUSE00001484816.1"; level 2; mgi_id "MGI:1919636"; tag "TAGENE"; havana_gene "OTTMUSG00000003314.1";
chr11	HAVANA	exon	113024291	113024394	0	-	.	gene_id "ENSMUSG00000087259.10"; transcript_id "ENSMUST00000251673.1"; gene_type "lncRNA"; gene_name "2610035D17Rik"; transcript_type "lncRNA"; transcript_name "2610035D17Rik-275"; exon_number 2; exon_id "ENSMUSE00001484816.1"; level 2; mgi_id "MGI:1919636"; tag "TAGENE"; havana_gene "OTTMUSG00000003314.1";
chr11	HAVANA	exon	113024291	113024457	0	-	.	gene_id "ENSMUSG00000087259.10"; transcript_id "ENSMUST00000251666.1"; gene_type "lncRNA"; gene_name "2610035D17Rik"; transcript_type "lncRNA"; transcript_name "2610035D17Rik-268"; exon_number 1; exon_id "ENSMUSE00001500152.1"; level 2; mgi_id "MGI:1919636"; tag "TAGENE"; havana_gene "OTTMUSG00000003314.1";
chr11	HAVANA	exon	113026598	113027045	0	-	.	gene_id "ENSMUSG00000087259.10"; transcript_id "ENSMUST00000251677.1"; gene_type "lncRNA"; gene_name "2610035D17Rik"; transcript_type "lncRNA"; transcript_name "2610035D17Rik-279"; exon_number 2; exon_id "ENSMUSE00001500207.1"; level 2; mgi_id "MGI:1919636"; tag "TAGENE"; havana_gene "OTTMUSG00000003314.1";
chr11	HAVANA	transcript	113026598	113063859	0	-	.	gene_id "ENSMUSG00000087259.10"; transcript_id "ENSMUST00000251677.1"; gene_type "lncRNA"; gene_name "2610035D17Rik"; transcript_type "lncRNA"; transcript_name "2610035D17Rik-279"; level 2; mgi_id "MGI:1919636"; tag "TAGENE"; havana_gene "OTTMUSG00000003314.1";
chr11	sragcm37_es	exon	113031207	113031482	5.65635063906157	-	.	gene_id "ENSMUSG00000087259.10"; transcript_id "ENSMUSG00000087259.10_tx_5"; exon_id "chr11_113031207_113031482_-"; exonnum "2"; txlen "826";
chr11	HAVANA	exon	113040250	113040626	0	-	.	gene_id "ENSMUSG00000087259.10"; transcript_id "ENSMUST00000251678.1"; gene_type "lncRNA"; gene_name "2610035D17Rik"; transcript_type "lncRNA"; transcript_name "2610035D17Rik-280"; exon_number 2; exon_id "ENSMUSE00001500191.1"; level 2; mgi_id "MGI:1919636"; tag "TAGENE"; havana_gene "OTTMUSG00000003314.1";
chr11	HAVANA	transcript	113040250	113063859	0	-	.	gene_id "ENSMUSG00000087259.10"; transcript_id "ENSMUST00000251678.1"; gene_type "lncRNA"; gene_name "2610035D17Rik"; transcript_type "lncRNA"; transcript_name "2610035D17Rik-280"; level 2; mgi_id "MGI:1919636"; tag "TAGENE"; havana_gene "OTTMUSG00000003314.1";
chr11	HAVANA	exon	113040253	113040626	0	-	.	gene_id "ENSMUSG00000087259.10"; transcript_id "ENSMUST00000251682.1"; gene_type "lncRNA"; gene_name "2610035D17Rik"; transcript_type "lncRNA"; transcript_name "2610035D17Rik-284"; exon_number 2; exon_id "ENSMUSE00001500145.1"; level 2; mgi_id "MGI:1919636"; tag "TAGENE"; havana_gene "OTTMUSG00000003314.1";
chr11	HAVANA	exon	113040253	113040626	0	-	.	gene_id "ENSMUSG00000087259.10"; transcript_id "ENSMUST00000243422.2"; gene_type "lncRNA"; gene_name "2610035D17Rik"; transcript_type "lncRNA"; transcript_name "2610035D17Rik-217"; exon_number 2; exon_id "ENSMUSE00001500145.1"; level 2; mgi_id "MGI:1919636"; tag "TAGENE"; havana_gene "OTTMUSG00000003314.1";
chr11	HAVANA	transcript	113040253	113045066	0	-	.	gene_id "ENSMUSG00000087259.10"; transcript_id "ENSMUST00000251682.1"; gene_type "lncRNA"; gene_name "2610035D17Rik"; transcript_type "lncRNA"; transcript_name "2610035D17Rik-284"; level 2; mgi_id "MGI:1919636"; tag "TAGENE"; havana_gene "OTTMUSG00000003314.1";
chr11	HAVANA	transcript	113040253	113063919	0	-	.	gene_id "ENSMUSG00000087259.10"; transcript_id "ENSMUST00000243422.2"; gene_type "lncRNA"; gene_name "2610035D17Rik"; transcript_type "lncRNA"; transcript_name "2610035D17Rik-217"; level 2; mgi_id "MGI:1919636"; tag "TAGENE"; havana_gene "OTTMUSG00000003314.1";
chr11	HAVANA	exon	113040254	113040626	0	-	.	gene_id "ENSMUSG00000087259.10"; transcript_id "ENSMUST00000251679.1"; gene_type "lncRNA"; gene_name "2610035D17Rik"; transcript_type "lncRNA"; transcript_name "2610035D17Rik-281"; exon_number 3; exon_id "ENSMUSE00001500216.1"; level 2; mgi_id "MGI:1919636"; tag "basic"; tag "TAGENE"; havana_gene "OTTMUSG00000003314.1";
chr11	HAVANA	transcript	113040254	113063861	0	-	.	gene_id "ENSMUSG00000087259.10"; transcript_id "ENSMUST00000251679.1"; gene_type "lncRNA"; gene_name "2610035D17Rik"; transcript_type "lncRNA"; transcript_name "2610035D17Rik-281"; level 2; mgi_id "MGI:1919636"; tag "basic"; tag "TAGENE"; havana_gene "OTTMUSG00000003314.1";
chr11	HAVANA	exon	113044759	113044884	0	-	.	gene_id "ENSMUSG00000087259.10"; transcript_id "ENSMUST00000251679.1"; gene_type "lncRNA"; gene_name "2610035D17Rik"; transcript_type "lncRNA"; transcript_name "2610035D17Rik-281"; exon_number 2; exon_id "ENSMUSE00001500182.1"; level 2; mgi_id "MGI:1919636"; tag "basic"; tag "TAGENE"; havana_gene "OTTMUSG00000003314.1";
chr11	HAVANA	exon	113044759	113045066	0	-	.	gene_id "ENSMUSG00000087259.10"; transcript_id "ENSMUST00000251682.1"; gene_type "lncRNA"; gene_name "2610035D17Rik"; transcript_type "lncRNA"; transcript_name "2610035D17Rik-284"; exon_number 1; exon_id "ENSMUSE00001500162.1"; level 2; mgi_id "MGI:1919636"; tag "TAGENE"; havana_gene "OTTMUSG00000003314.1";
chr11	HAVANA	exon	113048618	113048669	0	-	.	gene_id "ENSMUSG00000087259.10"; transcript_id "ENSMUST00000251658.1"; gene_type "lncRNA"; gene_name "2610035D17Rik"; transcript_type "lncRNA"; transcript_name "2610035D17Rik-260"; exon_number 1; exon_id "ENSMUSE00001500185.1"; level 2; mgi_id "MGI:1919636"; tag "TAGENE"; havana_gene "OTTMUSG00000003314.1";
chr11	HAVANA	exon	113052280	113052591	0	-	.	gene_id "ENSMUSG00000087259.10"; transcript_id "ENSMUST00000251656.1"; gene_type "lncRNA"; gene_name "2610035D17Rik"; transcript_type "lncRNA"; transcript_name "2610035D17Rik-258"; exon_number 1; exon_id "ENSMUSE00001500181.1"; level 2; mgi_id "MGI:1919636"; tag "TAGENE"; havana_gene "OTTMUSG00000003314.1";
chr11	HAVANA	exon	113052289	113052564	0	-	.	gene_id "ENSMUSG00000087259.10"; transcript_id "ENSMUST00000246863.2"; gene_type "lncRNA"; gene_name "2610035D17Rik"; transcript_type "lncRNA"; transcript_name "2610035D17Rik-230"; exon_number 2; exon_id "ENSMUSE00001489365.1"; level 2; mgi_id "MGI:1919636"; tag "basic"; tag "TAGENE"; havana_gene "OTTMUSG00000003314.1";
chr11	HAVANA	exon	113052365	113052564	0	-	.	gene_id "ENSMUSG00000087259.10"; transcript_id "ENSMUST00000251640.1"; gene_type "lncRNA"; gene_name "2610035D17Rik"; transcript_type "lncRNA"; transcript_name "2610035D17Rik-242"; exon_number 2; exon_id "ENSMUSE00001486356.1"; level 2; mgi_id "MGI:1919636"; tag "TAGENE"; havana_gene "OTTMUSG00000003314.1";
chr11	HAVANA	exon	113052365	113052564	0	-	.	gene_id "ENSMUSG00000087259.10"; transcript_id "ENSMUST00000245634.1"; gene_type "lncRNA"; gene_name "2610035D17Rik"; transcript_type "lncRNA"; transcript_name "2610035D17Rik-221"; exon_number 2; exon_id "ENSMUSE00001486356.1"; level 2; mgi_id "MGI:1919636"; tag "basic"; tag "TAGENE"; havana_gene "OTTMUSG00000003314.1";
chr11	HAVANA	exon	113060919	113061538	0	-	.	gene_id "ENSMUSG00000087259.10"; transcript_id "ENSMUST00000246250.2"; gene_type "lncRNA"; gene_name "2610035D17Rik"; transcript_type "lncRNA"; transcript_name "2610035D17Rik-224"; exon_number 2; exon_id "ENSMUSE00001500201.1"; level 2; mgi_id "MGI:1919636"; tag "TAGENE"; havana_gene "OTTMUSG00000003314.1";
chr11	HAVANA	transcript	113060919	113063903	0	-	.	gene_id "ENSMUSG00000087259.10"; transcript_id "ENSMUST00000246250.2"; gene_type "lncRNA"; gene_name "2610035D17Rik"; transcript_type "lncRNA"; transcript_name "2610035D17Rik-224"; level 2; mgi_id "MGI:1919636"; tag "TAGENE"; havana_gene "OTTMUSG00000003314.1";
chr11	HAVANA	exon	113060924	113061538	0	-	.	gene_id "ENSMUSG00000087259.10"; transcript_id "ENSMUST00000245696.2"; gene_type "lncRNA"; gene_name "2610035D17Rik"; transcript_type "lncRNA"; transcript_name "2610035D17Rik-222"; exon_number 2; exon_id "ENSMUSE00001500174.1"; level 2; mgi_id "MGI:1919636"; tag "TAGENE"; havana_gene "OTTMUSG00000003314.1";
chr11	HAVANA	transcript	113060924	113063878	0	-	.	gene_id "ENSMUSG00000087259.10"; transcript_id "ENSMUST00000245696.2"; gene_type "lncRNA"; gene_name "2610035D17Rik"; transcript_type "lncRNA"; transcript_name "2610035D17Rik-222"; level 2; mgi_id "MGI:1919636"; tag "TAGENE"; havana_gene "OTTMUSG00000003314.1";
chr11	HAVANA	transcript	113062971	113063881	0	-	.	gene_id "ENSMUSG00000087259.10"; transcript_id "ENSMUST00000240818.2"; gene_type "lncRNA"; gene_name "2610035D17Rik"; transcript_type "lncRNA"; transcript_name "2610035D17Rik-205"; level 2; mgi_id "MGI:1919636"; tag "TAGENE"; havana_gene "OTTMUSG00000003314.1";
chr11	HAVANA	exon	113062971	113063881	0	-	.	gene_id "ENSMUSG00000087259.10"; transcript_id "ENSMUST00000240818.2"; gene_type "lncRNA"; gene_name "2610035D17Rik"; transcript_type "lncRNA"; transcript_name "2610035D17Rik-205"; exon_number 1; exon_id "ENSMUSE00001500195.1"; level 2; mgi_id "MGI:1919636"; tag "TAGENE"; havana_gene "OTTMUSG00000003314.1";
chr11	HAVANA	exon	113063593	113063683	0	-	.	gene_id "ENSMUSG00000087259.10"; transcript_id "ENSMUST00000251650.1"; gene_type "lncRNA"; gene_name "2610035D17Rik"; transcript_type "lncRNA"; transcript_name "2610035D17Rik-252"; exon_number 1; exon_id "ENSMUSE00001491140.1"; level 2; mgi_id "MGI:1919636"; tag "TAGENE"; havana_gene "OTTMUSG00000003314.1";
chr11	HAVANA	exon	113063593	113063683	0	-	.	gene_id "ENSMUSG00000087259.10"; transcript_id "ENSMUST00000247516.1"; gene_type "lncRNA"; gene_name "2610035D17Rik"; transcript_type "lncRNA"; transcript_name "2610035D17Rik-231"; exon_number 2; exon_id "ENSMUSE00001491140.1"; level 2; mgi_id "MGI:1919636"; tag "basic"; tag "TAGENE"; havana_gene "OTTMUSG00000003314.1";
chr11	HAVANA	exon	113063593	113063781	0	-	.	gene_id "ENSMUSG00000087259.10"; transcript_id "ENSMUST00000251646.1"; gene_type "lncRNA"; gene_name "2610035D17Rik"; transcript_type "lncRNA"; transcript_name "2610035D17Rik-248"; exon_number 1; exon_id "ENSMUSE00001500163.1"; level 2; mgi_id "MGI:1919636"; tag "basic"; tag "TAGENE"; havana_gene "OTTMUSG00000003314.1";
chr11	HAVANA	exon	113063593	113063785	0	-	.	gene_id "ENSMUSG00000087259.10"; transcript_id "ENSMUST00000244333.1"; gene_type "lncRNA"; gene_name "2610035D17Rik"; transcript_type "lncRNA"; transcript_name "2610035D17Rik-219"; exon_number 1; exon_id "ENSMUSE00001483402.1"; level 2; mgi_id "MGI:1919636"; tag "TAGENE"; havana_gene "OTTMUSG00000003314.1";
chr11	HAVANA	exon	113063593	113063816	0	-	.	gene_id "ENSMUSG00000087259.10"; transcript_id "ENSMUST00000251660.1"; gene_type "lncRNA"; gene_name "2610035D17Rik"; transcript_type "lncRNA"; transcript_name "2610035D17Rik-262"; exon_number 1; exon_id "ENSMUSE00001500215.1"; level 2; mgi_id "MGI:1919636"; tag "TAGENE"; havana_gene "OTTMUSG00000003314.1";
chr11	HAVANA	exon	113063593	113063818	0	-	.	gene_id "ENSMUSG00000087259.10"; transcript_id "ENSMUST00000251644.1"; gene_type "lncRNA"; gene_name "2610035D17Rik"; transcript_type "lncRNA"; transcript_name "2610035D17Rik-246"; exon_number 1; exon_id "ENSMUSE00001500135.1"; level 2; mgi_id "MGI:1919636"; tag "TAGENE"; havana_gene "OTTMUSG00000003314.1";
chr11	HAVANA	exon	113063593	113063828	0	-	.	gene_id "ENSMUSG00000087259.10"; transcript_id "ENSMUST00000251654.1"; gene_type "lncRNA"; gene_name "2610035D17Rik"; transcript_type "lncRNA"; transcript_name "2610035D17Rik-256"; exon_number 1; exon_id "ENSMUSE00001500189.1"; level 2; mgi_id "MGI:1919636"; tag "TAGENE"; havana_gene "OTTMUSG00000003314.1";
chr11	HAVANA	exon	113063593	113063835	0	-	.	gene_id "ENSMUSG00000087259.10"; transcript_id "ENSMUST00000251653.1"; gene_type "lncRNA"; gene_name "2610035D17Rik"; transcript_type "lncRNA"; transcript_name "2610035D17Rik-255"; exon_number 1; exon_id "ENSMUSE00001500171.1"; level 2; mgi_id "MGI:1919636"; tag "TAGENE"; havana_gene "OTTMUSG00000003314.1";
chr11	HAVANA	exon	113063593	113063835	0	-	.	gene_id "ENSMUSG00000087259.10"; transcript_id "ENSMUST00000251665.1"; gene_type "lncRNA"; gene_name "2610035D17Rik"; transcript_type "lncRNA"; transcript_name "2610035D17Rik-267"; exon_number 1; exon_id "ENSMUSE00001500171.1"; level 2; mgi_id "MGI:1919636"; tag "TAGENE"; havana_gene "OTTMUSG00000003314.1";
chr11	HAVANA	exon	113063593	113063859	0	-	.	gene_id "ENSMUSG00000087259.10"; transcript_id "ENSMUST00000251678.1"; gene_type "lncRNA"; gene_name "2610035D17Rik"; transcript_type "lncRNA"; transcript_name "2610035D17Rik-280"; exon_number 1; exon_id "ENSMUSE00001500212.1"; level 2; mgi_id "MGI:1919636"; tag "TAGENE"; havana_gene "OTTMUSG00000003314.1";
chr11	HAVANA	exon	113063593	113063865	0	-	.	gene_id "ENSMUSG00000087259.10"; transcript_id "ENSMUST00000251641.1"; gene_type "lncRNA"; gene_name "2610035D17Rik"; transcript_type "lncRNA"; transcript_name "2610035D17Rik-243"; exon_number 1; exon_id "ENSMUSE00001500136.1"; level 2; mgi_id "MGI:1919636"; tag "basic"; tag "TAGENE"; havana_gene "OTTMUSG00000003314.1";
chr11	HAVANA	exon	113063593	113063878	0	-	.	gene_id "ENSMUSG00000087259.10"; transcript_id "ENSMUST00000245696.2"; gene_type "lncRNA"; gene_name "2610035D17Rik"; transcript_type "lncRNA"; transcript_name "2610035D17Rik-222"; exon_number 1; exon_id "ENSMUSE00001500183.1"; level 2; mgi_id "MGI:1919636"; tag "TAGENE"; havana_gene "OTTMUSG00000003314.1";
chr11	HAVANA	exon	113063593	113063899	0	-	.	gene_id "ENSMUSG00000087259.10"; transcript_id "ENSMUST00000242255.2"; gene_type "lncRNA"; gene_name "2610035D17Rik"; transcript_type "lncRNA"; transcript_name "2610035D17Rik-212"; exon_number 1; exon_id "ENSMUSE00001478427.1"; level 2; mgi_id "MGI:1919636"; tag "basic"; tag "TAGENE"; havana_gene "OTTMUSG00000003314.1";
chr11	HAVANA	exon	113063593	113063906	0	-	.	gene_id "ENSMUSG00000087259.10"; transcript_id "ENSMUST00000244012.2"; gene_type "lncRNA"; gene_name "2610035D17Rik"; transcript_type "lncRNA"; transcript_name "2610035D17Rik-218"; exon_number 1; exon_id "ENSMUSE00001500169.1"; level 2; mgi_id "MGI:1919636"; tag "TAGENE"; havana_gene "OTTMUSG00000003314.1";
chr11	HAVANA	exon	113063779	113063809	0	-	.	gene_id "ENSMUSG00000087259.10"; transcript_id "ENSMUST00000251645.1"; gene_type "lncRNA"; gene_name "2610035D17Rik"; transcript_type "lncRNA"; transcript_name "2610035D17Rik-247"; exon_number 1; exon_id "ENSMUSE00001500219.1"; level 2; mgi_id "MGI:1919636"; tag "TAGENE"; havana_gene "OTTMUSG00000003314.1";
chr11	HAVANA	exon	113063779	113063828	0	-	.	gene_id "ENSMUSG00000087259.10"; transcript_id "ENSMUST00000246651.1"; gene_type "lncRNA"; gene_name "2610035D17Rik"; transcript_type "lncRNA"; transcript_name "2610035D17Rik-229"; exon_number 1; exon_id "ENSMUSE00001488809.1"; level 2; mgi_id "MGI:1919636"; tag "TAGENE"; havana_gene "OTTMUSG00000003314.1";
chr11	HAVANA	exon	113063779	113063835	0	-	.	gene_id "ENSMUSG00000087259.10"; transcript_id "ENSMUST00000245634.1"; gene_type "lncRNA"; gene_name "2610035D17Rik"; transcript_type "lncRNA"; transcript_name "2610035D17Rik-221"; exon_number 1; exon_id "ENSMUSE00001486355.1"; level 2; mgi_id "MGI:1919636"; tag "basic"; tag "TAGENE"; havana_gene "OTTMUSG00000003314.1";
chr11	HAVANA	exon	113063779	113063859	0	-	.	gene_id "ENSMUSG00000087259.10"; transcript_id "ENSMUST00000251643.1"; gene_type "lncRNA"; gene_name "2610035D17Rik"; transcript_type "lncRNA"; transcript_name "2610035D17Rik-245"; exon_number 1; exon_id "ENSMUSE00001500190.1"; level 2; mgi_id "MGI:1919636"; tag "basic"; tag "TAGENE"; havana_gene "OTTMUSG00000003314.1";
chr11	HAVANA	exon	113063779	113063859	0	-	.	gene_id "ENSMUSG00000087259.10"; transcript_id "ENSMUST00000251661.1"; gene_type "lncRNA"; gene_name "2610035D17Rik"; transcript_type "lncRNA"; transcript_name "2610035D17Rik-263"; exon_number 1; exon_id "ENSMUSE00001500190.1"; level 2; mgi_id "MGI:1919636"; tag "TAGENE"; havana_gene "OTTMUSG00000003314.1";
chr11	HAVANA	exon	113063779	113063859	0	-	.	gene_id "ENSMUSG00000087259.10"; transcript_id "ENSMUST00000251677.1"; gene_type "lncRNA"; gene_name "2610035D17Rik"; transcript_type "lncRNA"; transcript_name "2610035D17Rik-279"; exon_number 1; exon_id "ENSMUSE00001500190.1"; level 2; mgi_id "MGI:1919636"; tag "TAGENE"; havana_gene "OTTMUSG00000003314.1";
chr11	HAVANA	exon	113063779	113063861	0	-	.	gene_id "ENSMUSG00000087259.10"; transcript_id "ENSMUST00000251642.1"; gene_type "lncRNA"; gene_name "2610035D17Rik"; transcript_type "lncRNA"; transcript_name "2610035D17Rik-244"; exon_number 1; exon_id "ENSMUSE00001500186.1"; level 2; mgi_id "MGI:1919636"; tag "TAGENE"; havana_gene "OTTMUSG00000003314.1";
chr11	HAVANA	exon	113063779	113063861	0	-	.	gene_id "ENSMUSG00000087259.10"; transcript_id "ENSMUST00000251679.1"; gene_type "lncRNA"; gene_name "2610035D17Rik"; transcript_type "lncRNA"; transcript_name "2610035D17Rik-281"; exon_number 1; exon_id "ENSMUSE00001500186.1"; level 2; mgi_id "MGI:1919636"; tag "basic"; tag "TAGENE"; havana_gene "OTTMUSG00000003314.1";
chr11	HAVANA	exon	113063779	113063868	0	-	.	gene_id "ENSMUSG00000087259.10"; transcript_id "ENSMUST00000242009.2"; gene_type "lncRNA"; gene_name "2610035D17Rik"; transcript_type "lncRNA"; transcript_name "2610035D17Rik-210"; exon_number 1; exon_id "ENSMUSE00001500197.1"; level 2; mgi_id "MGI:1919636"; tag "TAGENE"; havana_gene "OTTMUSG00000003314.1";
chr11	HAVANA	exon	113063779	113063868	0	-	.	gene_id "ENSMUSG00000087259.10"; transcript_id "ENSMUST00000247516.1"; gene_type "lncRNA"; gene_name "2610035D17Rik"; transcript_type "lncRNA"; transcript_name "2610035D17Rik-231"; exon_number 1; exon_id "ENSMUSE00001500197.1"; level 2; mgi_id "MGI:1919636"; tag "basic"; tag "TAGENE"; havana_gene "OTTMUSG00000003314.1";
chr11	HAVANA	exon	113063779	113063871	0	-	.	gene_id "ENSMUSG00000087259.10"; transcript_id "ENSMUST00000246863.2"; gene_type "lncRNA"; gene_name "2610035D17Rik"; transcript_type "lncRNA"; transcript_name "2610035D17Rik-230"; exon_number 1; exon_id "ENSMUSE00001487786.1"; level 2; mgi_id "MGI:1919636"; tag "basic"; tag "TAGENE"; havana_gene "OTTMUSG00000003314.1";
chr11	HAVANA	exon	113063779	113063871	0	-	.	gene_id "ENSMUSG00000087259.10"; transcript_id "ENSMUST00000251652.1"; gene_type "lncRNA"; gene_name "2610035D17Rik"; transcript_type "lncRNA"; transcript_name "2610035D17Rik-254"; exon_number 1; exon_id "ENSMUSE00001487786.1"; level 2; mgi_id "MGI:1919636"; tag "TAGENE"; havana_gene "OTTMUSG00000003314.1";
chr11	HAVANA	exon	113063779	113063871	0	-	.	gene_id "ENSMUSG00000087259.10"; transcript_id "ENSMUST00000251655.1"; gene_type "lncRNA"; gene_name "2610035D17Rik"; transcript_type "lncRNA"; transcript_name "2610035D17Rik-257"; exon_number 1; exon_id "ENSMUSE00001487786.1"; level 2; mgi_id "MGI:1919636"; tag "TAGENE"; havana_gene "OTTMUSG00000003314.1";
chr11	HAVANA	exon	113063779	113063871	0	-	.	gene_id "ENSMUSG00000087259.10"; transcript_id "ENSMUST00000251663.1"; gene_type "lncRNA"; gene_name "2610035D17Rik"; transcript_type "lncRNA"; transcript_name "2610035D17Rik-265"; exon_number 1; exon_id "ENSMUSE00001487786.1"; level 2; mgi_id "MGI:1919636"; tag "TAGENE"; havana_gene "OTTMUSG00000003314.1";
chr11	HAVANA	exon	113063779	113063871	0	-	.	gene_id "ENSMUSG00000087259.10"; transcript_id "ENSMUST00000251664.1"; gene_type "lncRNA"; gene_name "2610035D17Rik"; transcript_type "lncRNA"; transcript_name "2610035D17Rik-266"; exon_number 1; exon_id "ENSMUSE00001487786.1"; level 2; mgi_id "MGI:1919636"; tag "TAGENE"; havana_gene "OTTMUSG00000003314.1";
chr11	HAVANA	exon	113063779	113063873	0	-	.	gene_id "ENSMUSG00000087259.10"; transcript_id "ENSMUST00000246017.1"; gene_type "lncRNA"; gene_name "2610035D17Rik"; transcript_type "lncRNA"; transcript_name "2610035D17Rik-223"; exon_number 1; exon_id "ENSMUSE00001487260.1"; level 2; mgi_id "MGI:1919636"; tag "TAGENE"; havana_gene "OTTMUSG00000003314.1";
chr11	HAVANA	exon	113063779	113063873	0	-	.	gene_id "ENSMUSG00000087259.10"; transcript_id "ENSMUST00000246341.1"; gene_type "lncRNA"; gene_name "2610035D17Rik"; transcript_type "lncRNA"; transcript_name "2610035D17Rik-226"; exon_number 1; exon_id "ENSMUSE00001487260.1"; level 2; mgi_id "MGI:1919636"; tag "basic"; tag "TAGENE"; havana_gene "OTTMUSG00000003314.1";
chr11	HAVANA	exon	113063779	113063873	0	-	.	gene_id "ENSMUSG00000087259.10"; transcript_id "ENSMUST00000251657.1"; gene_type "lncRNA"; gene_name "2610035D17Rik"; transcript_type "lncRNA"; transcript_name "2610035D17Rik-259"; exon_number 1; exon_id "ENSMUSE00001487260.1"; level 2; mgi_id "MGI:1919636"; tag "basic"; tag "TAGENE"; havana_gene "OTTMUSG00000003314.1";
chr11	HAVANA	exon	113063779	113063878	0	-	.	gene_id "ENSMUSG00000087259.10"; transcript_id "ENSMUST00000242184.2"; gene_type "lncRNA"; gene_name "2610035D17Rik"; transcript_type "lncRNA"; transcript_name "2610035D17Rik-211"; exon_number 1; exon_id "ENSMUSE00001478403.1"; level 2; mgi_id "MGI:1919636"; tag "TAGENE"; havana_gene "OTTMUSG00000003314.1";
chr11	HAVANA	exon	113063779	113063878	0	-	.	gene_id "ENSMUSG00000087259.10"; transcript_id "ENSMUST00000251649.1"; gene_type "lncRNA"; gene_name "2610035D17Rik"; transcript_type "lncRNA"; transcript_name "2610035D17Rik-251"; exon_number 1; exon_id "ENSMUSE00001478403.1"; level 2; mgi_id "MGI:1919636"; tag "basic"; tag "TAGENE"; havana_gene "OTTMUSG00000003314.1";
chr11	HAVANA	exon	113063779	113063878	0	-	.	gene_id "ENSMUSG00000087259.10"; transcript_id "ENSMUST00000246535.1"; gene_type "lncRNA"; gene_name "2610035D17Rik"; transcript_type "lncRNA"; transcript_name "2610035D17Rik-228"; exon_number 1; exon_id "ENSMUSE00001478403.1"; level 2; mgi_id "MGI:1919636"; tag "TAGENE"; havana_gene "OTTMUSG00000003314.1";
chr11	HAVANA	exon	113063779	113063881	0	-	.	gene_id "ENSMUSG00000087259.10"; transcript_id "ENSMUST00000251639.1"; gene_type "lncRNA"; gene_name "2610035D17Rik"; transcript_type "lncRNA"; transcript_name "2610035D17Rik-241"; exon_number 1; exon_id "ENSMUSE00001500148.1"; level 2; mgi_id "MGI:1919636"; tag "basic"; tag "TAGENE"; havana_gene "OTTMUSG00000003314.1";
chr11	HAVANA	exon	113063779	113063881	0	-	.	gene_id "ENSMUSG00000087259.10"; transcript_id "ENSMUST00000251648.1"; gene_type "lncRNA"; gene_name "2610035D17Rik"; transcript_type "lncRNA"; transcript_name "2610035D17Rik-250"; exon_number 1; exon_id "ENSMUSE00001500148.1"; level 2; mgi_id "MGI:1919636"; tag "TAGENE"; havana_gene "OTTMUSG00000003314.1";
chr11	HAVANA	exon	113063779	113063881	0	-	.	gene_id "ENSMUSG00000087259.10"; transcript_id "ENSMUST00000251676.1"; gene_type "lncRNA"; gene_name "2610035D17Rik"; transcript_type "lncRNA"; transcript_name "2610035D17Rik-278"; exon_number 1; exon_id "ENSMUSE00001500148.1"; level 2; mgi_id "MGI:1919636"; tag "TAGENE"; havana_gene "OTTMUSG00000003314.1";
chr11	HAVANA	exon	113063779	113063887	0	-	.	gene_id "ENSMUSG00000087259.10"; transcript_id "ENSMUST00000244963.2"; gene_type "lncRNA"; gene_name "2610035D17Rik"; transcript_type "lncRNA"; transcript_name "2610035D17Rik-220"; exon_number 1; exon_id "ENSMUSE00001481909.1"; level 2; mgi_id "MGI:1919636"; tag "TAGENE"; havana_gene "OTTMUSG00000003314.1";
chr11	HAVANA	exon	113063779	113063887	0	-	.	gene_id "ENSMUSG00000087259.10"; transcript_id "ENSMUST00000251674.1"; gene_type "lncRNA"; gene_name "2610035D17Rik"; transcript_type "lncRNA"; transcript_name "2610035D17Rik-276"; exon_number 1; exon_id "ENSMUSE00001481909.1"; level 2; mgi_id "MGI:1919636"; tag "TAGENE"; havana_gene "OTTMUSG00000003314.1";
chr11	HAVANA	exon	113063779	113063887	0	-	.	gene_id "ENSMUSG00000087259.10"; transcript_id "ENSMUST00000251675.1"; gene_type "lncRNA"; gene_name "2610035D17Rik"; transcript_type "lncRNA"; transcript_name "2610035D17Rik-277"; exon_number 1; exon_id "ENSMUSE00001481909.1"; level 2; mgi_id "MGI:1919636"; tag "TAGENE"; havana_gene "OTTMUSG00000003314.1";
chr11	HAVANA	exon	113063779	113063892	0	-	.	gene_id "ENSMUSG00000087259.10"; transcript_id "ENSMUST00000251662.1"; gene_type "lncRNA"; gene_name "2610035D17Rik"; transcript_type "lncRNA"; transcript_name "2610035D17Rik-264"; exon_number 1; exon_id "ENSMUSE00001500151.1"; level 2; mgi_id "MGI:1919636"; tag "TAGENE"; havana_gene "OTTMUSG00000003314.1";
chr11	HAVANA	exon	113063779	113063894	0	-	.	gene_id "ENSMUSG00000087259.10"; transcript_id "ENSMUST00000251637.1"; gene_type "lncRNA"; gene_name "2610035D17Rik"; transcript_type "lncRNA"; transcript_name "2610035D17Rik-239"; exon_number 1; exon_id "ENSMUSE00001500143.1"; level 2; mgi_id "MGI:1919636"; tag "TAGENE"; havana_gene "OTTMUSG00000003314.1";
chr11	HAVANA	exon	113063779	113063894	0	-	.	gene_id "ENSMUSG00000087259.10"; transcript_id "ENSMUST00000251640.1"; gene_type "lncRNA"; gene_name "2610035D17Rik"; transcript_type "lncRNA"; transcript_name "2610035D17Rik-242"; exon_number 1; exon_id "ENSMUSE00001500143.1"; level 2; mgi_id "MGI:1919636"; tag "TAGENE"; havana_gene "OTTMUSG00000003314.1";
chr11	HAVANA	exon	113063779	113063899	0	-	.	gene_id "ENSMUSG00000087259.10"; transcript_id "ENSMUST00000241111.1"; gene_type "lncRNA"; gene_name "2610035D17Rik"; transcript_type "lncRNA"; transcript_name "2610035D17Rik-208"; exon_number 1; exon_id "ENSMUSE00001475463.1"; level 2; mgi_id "MGI:1919636"; tag "TAGENE"; havana_gene "OTTMUSG00000003314.1";
chr11	HAVANA	exon	113063779	113063899	0	-	.	gene_id "ENSMUSG00000087259.10"; transcript_id "ENSMUST00000251638.1"; gene_type "lncRNA"; gene_name "2610035D17Rik"; transcript_type "lncRNA"; transcript_name "2610035D17Rik-240"; exon_number 1; exon_id "ENSMUSE00001475463.1"; level 2; mgi_id "MGI:1919636"; tag "basic"; tag "TAGENE"; havana_gene "OTTMUSG00000003314.1";
chr11	HAVANA	exon	113063779	113063899	0	-	.	gene_id "ENSMUSG00000087259.10"; transcript_id "ENSMUST00000251659.1"; gene_type "lncRNA"; gene_name "2610035D17Rik"; transcript_type "lncRNA"; transcript_name "2610035D17Rik-261"; exon_number 1; exon_id "ENSMUSE00001475463.1"; level 2; mgi_id "MGI:1919636"; tag "TAGENE"; havana_gene "OTTMUSG00000003314.1";
chr11	HAVANA	exon	113063779	113063900	0	-	.	gene_id "ENSMUSG00000087259.10"; transcript_id "ENSMUST00000251651.1"; gene_type "lncRNA"; gene_name "2610035D17Rik"; transcript_type "lncRNA"; transcript_name "2610035D17Rik-253"; exon_number 1; exon_id "ENSMUSE00001500168.1"; level 2; mgi_id "MGI:1919636"; tag "TAGENE"; havana_gene "OTTMUSG00000003314.1";
chr11	HAVANA	exon	113063779	113063903	0	-	.	gene_id "ENSMUSG00000087259.10"; transcript_id "ENSMUST00000242815.2"; gene_type "lncRNA"; gene_name "2610035D17Rik"; transcript_type "lncRNA"; transcript_name "2610035D17Rik-214"; exon_number 1; exon_id "ENSMUSE00001500138.1"; level 2; mgi_id "MGI:1919636"; tag "TAGENE"; havana_gene "OTTMUSG00000003314.1";
chr11	HAVANA	exon	113063779	113063903	0	-	.	gene_id "ENSMUSG00000087259.10"; transcript_id "ENSMUST00000150712.2"; gene_type "lncRNA"; gene_name "2610035D17Rik"; transcript_type "lncRNA"; transcript_name "2610035D17Rik-204"; exon_number 1; exon_id "ENSMUSE00001500138.1"; level 2; transcript_support_level "2"; mgi_id "MGI:1919636"; tag "basic"; havana_gene "OTTMUSG00000003314.1"; havana_transcript "OTTMUST00000006938.1";
chr11	HAVANA	exon	113063779	113063903	0	-	.	gene_id "ENSMUSG00000087259.10"; transcript_id "ENSMUST00000246250.2"; gene_type "lncRNA"; gene_name "2610035D17Rik"; transcript_type "lncRNA"; transcript_name "2610035D17Rik-224"; exon_number 1; exon_id "ENSMUSE00001500138.1"; level 2; mgi_id "MGI:1919636"; tag "TAGENE"; havana_gene "OTTMUSG00000003314.1";
chr11	HAVANA	exon	113063779	113063919	0	-	.	gene_id "ENSMUSG00000087259.10"; transcript_id "ENSMUST00000243422.2"; gene_type "lncRNA"; gene_name "2610035D17Rik"; transcript_type "lncRNA"; transcript_name "2610035D17Rik-217"; exon_number 1; exon_id "ENSMUSE00001500199.1"; level 2; mgi_id "MGI:1919636"; tag "TAGENE"; havana_gene "OTTMUSG00000003314.1";
chr11	HAVANA	exon	113063779	113063921	0	-	.	gene_id "ENSMUSG00000087259.10"; transcript_id "ENSMUST00000241036.2"; gene_type "lncRNA"; gene_name "2610035D17Rik"; transcript_type "lncRNA"; transcript_name "2610035D17Rik-207"; exon_number 1; exon_id "ENSMUSE00001500205.1"; level 2; mgi_id "MGI:1919636"; tag "TAGENE"; havana_gene "OTTMUSG00000003314.1";
chr11	HAVANA	exon	113063779	113063921	0	-	.	gene_id "ENSMUSG00000087259.10"; transcript_id "ENSMUST00000251647.1"; gene_type "lncRNA"; gene_name "2610035D17Rik"; transcript_type "lncRNA"; transcript_name "2610035D17Rik-249"; exon_number 1; exon_id "ENSMUSE00001500205.1"; level 2; mgi_id "MGI:1919636"; tag "basic"; tag "TAGENE"; havana_gene "OTTMUSG00000003314.1";
chr11	HAVANA	exon	113063779	113063923	0	-	.	gene_id "ENSMUSG00000087259.10"; transcript_id "ENSMUST00000242637.2"; gene_type "lncRNA"; gene_name "2610035D17Rik"; transcript_type "lncRNA"; transcript_name "2610035D17Rik-213"; exon_number 1; exon_id "ENSMUSE00001500137.1"; level 2; mgi_id "MGI:1919636"; tag "TAGENE"; havana_gene "OTTMUSG00000003314.1";
chr11	HAVANA	exon	113063779	113064172	0	-	.	gene_id "ENSMUSG00000087259.10"; transcript_id "ENSMUST00000136438.10"; gene_type "lncRNA"; gene_name "2610035D17Rik"; transcript_type "lncRNA"; transcript_name "2610035D17Rik-202"; exon_number 1; exon_id "ENSMUSE00001500210.1"; level 2; transcript_support_level "1"; mgi_id "MGI:1919636"; tag "TAGENE"; havana_gene "OTTMUSG00000003314.1"; havana_transcript "OTTMUST00000006939.1";
chr11	HAVANA	exon	113063961	113064126	0	-	.	gene_id "ENSMUSG00000087259.10"; transcript_id "ENSMUST00000251636.1"; gene_type "lncRNA"; gene_name "2610035D17Rik"; transcript_type "lncRNA"; transcript_name "2610035D17Rik-238"; exon_number 1; exon_id "ENSMUSE00001500175.1"; level 2; mgi_id "MGI:1919636"; tag "TAGENE"; havana_gene "OTTMUSG00000003314.1";
chr11	HAVANA	exon	113082998	113083071	0	-	.	gene_id "ENSMUSG00000087259.10"; transcript_id "ENSMUST00000251633.1"; gene_type "lncRNA"; gene_name "2610035D17Rik"; transcript_type "lncRNA"; transcript_name "2610035D17Rik-235"; exon_number 1; exon_id "ENSMUSE00001500149.1"; level 2; mgi_id "MGI:1919636"; tag "TAGENE"; havana_gene "OTTMUSG00000003314.1";
chr11	HAVANA	exon	113091069	113091137	0	-	.	gene_id "ENSMUSG00000087259.10"; transcript_id "ENSMUST00000251689.1"; gene_type "lncRNA"; gene_name "2610035D17Rik"; transcript_type "lncRNA"; transcript_name "2610035D17Rik-289"; exon_number 2; exon_id "ENSMUSE00001500154.1"; level 2; mgi_id "MGI:1919636"; tag "basic"; tag "TAGENE"; havana_gene "OTTMUSG00000003314.1";
chr11	HAVANA	transcript	113091069	113092666	0	-	.	gene_id "ENSMUSG00000087259.10"; transcript_id "ENSMUST00000251689.1"; gene_type "lncRNA"; gene_name "2610035D17Rik"; transcript_type "lncRNA"; transcript_name "2610035D17Rik-289"; level 2; mgi_id "MGI:1919636"; tag "basic"; tag "TAGENE"; havana_gene "OTTMUSG00000003314.1";
chr11	HAVANA	transcript	113091084	113092666	0	-	.	gene_id "ENSMUSG00000087259.10"; transcript_id "ENSMUST00000246335.1"; gene_type "lncRNA"; gene_name "2610035D17Rik"; transcript_type "lncRNA"; transcript_name "2610035D17Rik-225"; level 2; mgi_id "MGI:1919636"; tag "TAGENE"; havana_gene "OTTMUSG00000003314.1";
chr11	HAVANA	exon	113091084	113092666	0	-	.	gene_id "ENSMUSG00000087259.10"; transcript_id "ENSMUST00000246335.1"; gene_type "lncRNA"; gene_name "2610035D17Rik"; transcript_type "lncRNA"; transcript_name "2610035D17Rik-225"; exon_number 1; exon_id "ENSMUSE00001487991.1"; level 2; mgi_id "MGI:1919636"; tag "TAGENE"; havana_gene "OTTMUSG00000003314.1";
chr11	HAVANA	exon	113091390	113092666	0	-	.	gene_id "ENSMUSG00000087259.10"; transcript_id "ENSMUST00000251689.1"; gene_type "lncRNA"; gene_name "2610035D17Rik"; transcript_type "lncRNA"; transcript_name "2610035D17Rik-289"; exon_number 1; exon_id "ENSMUSE00001500187.1"; level 2; mgi_id "MGI:1919636"; tag "basic"; tag "TAGENE"; havana_gene "OTTMUSG00000003314.1";
chr11	HAVANA	exon	113091664	113091762	0	-	.	gene_id "ENSMUSG00000087259.10"; transcript_id "ENSMUST00000251635.1"; gene_type "lncRNA"; gene_name "2610035D17Rik"; transcript_type "lncRNA"; transcript_name "2610035D17Rik-237"; exon_number 1; exon_id "ENSMUSE00001500203.1"; level 2; mgi_id "MGI:1919636"; tag "TAGENE"; havana_gene "OTTMUSG00000003314.1";
chr11	HAVANA	exon	113091664	113091874	0	-	.	gene_id "ENSMUSG00000087259.10"; transcript_id "ENSMUST00000251632.1"; gene_type "lncRNA"; gene_name "2610035D17Rik"; transcript_type "lncRNA"; transcript_name "2610035D17Rik-234"; exon_number 1; exon_id "ENSMUSE00001500133.1"; level 2; mgi_id "MGI:1919636"; tag "TAGENE"; havana_gene "OTTMUSG00000003314.1";
chr11	HAVANA	exon	113092115	113092648	0	-	.	gene_id "ENSMUSG00000087259.10"; transcript_id "ENSMUST00000145206.2"; gene_type "lncRNA"; gene_name "2610035D17Rik"; transcript_type "lncRNA"; transcript_name "2610035D17Rik-203"; exon_number 1; exon_id "ENSMUSE00000758830.2"; level 2; transcript_support_level "3"; mgi_id "MGI:1919636"; tag "basic"; havana_gene "OTTMUSG00000003314.1"; havana_transcript "OTTMUST00000006941.1";
chr11	HAVANA	exon	113092115	113092664	0	-	.	gene_id "ENSMUSG00000087259.10"; transcript_id "ENSMUST00000127263.8"; gene_type "lncRNA"; gene_name "2610035D17Rik"; transcript_type "lncRNA"; transcript_name "2610035D17Rik-201"; exon_number 1; exon_id "ENSMUSE00000841894.2"; level 2; transcript_support_level "5"; mgi_id "MGI:1919636"; tag "basic"; havana_gene "OTTMUSG00000003314.1"; havana_transcript "OTTMUST00000006940.1";
chr11	HAVANA	exon	113092117	113092590	0	-	.	gene_id "ENSMUSG00000087259.10"; transcript_id "ENSMUST00000251671.1"; gene_type "lncRNA"; gene_name "2610035D17Rik"; transcript_type "lncRNA"; transcript_name "2610035D17Rik-273"; exon_number 1; exon_id "ENSMUSE00001500208.1"; level 2; mgi_id "MGI:1919636"; tag "TAGENE"; havana_gene "OTTMUSG00000003314.1";
chr11	HAVANA	exon	113092117	113092664	0	-	.	gene_id "ENSMUSG00000087259.10"; transcript_id "ENSMUST00000241458.1"; gene_type "lncRNA"; gene_name "2610035D17Rik"; transcript_type "lncRNA"; transcript_name "2610035D17Rik-209"; exon_number 1; exon_id "ENSMUSE00001476378.1"; level 2; mgi_id "MGI:1919636"; tag "TAGENE"; havana_gene "OTTMUSG00000003314.1";
chr11	HAVANA	exon	113092117	113092666	0	-	.	gene_id "ENSMUSG00000087259.10"; transcript_id "ENSMUST00000240937.1"; gene_type "lncRNA"; gene_name "2610035D17Rik"; transcript_type "lncRNA"; transcript_name "2610035D17Rik-206"; exon_number 1; exon_id "ENSMUSE00001475041.1"; level 2; mgi_id "MGI:1919636"; tag "TAGENE"; havana_gene "OTTMUSG00000003314.1";
chr11	HAVANA	exon	113092117	113092666	0	-	.	gene_id "ENSMUSG00000087259.10"; transcript_id "ENSMUST00000246469.2"; gene_type "lncRNA"; gene_name "2610035D17Rik"; transcript_type "lncRNA"; transcript_name "2610035D17Rik-227"; exon_number 1; exon_id "ENSMUSE00001475041.1"; level 2; mgi_id "MGI:1919636"; tag "TAGENE"; havana_gene "OTTMUSG00000003314.1";
chr11	HAVANA	exon	113092117	113092666	0	-	.	gene_id "ENSMUSG00000087259.10"; transcript_id "ENSMUST00000251631.1"; gene_type "lncRNA"; gene_name "2610035D17Rik"; transcript_type "lncRNA"; transcript_name "2610035D17Rik-233"; exon_number 1; exon_id "ENSMUSE00001475041.1"; level 2; mgi_id "MGI:1919636"; tag "TAGENE"; havana_gene "OTTMUSG00000003314.1";
chr11	HAVANA	exon	113092117	113092666	0	-	.	gene_id "ENSMUSG00000087259.10"; transcript_id "ENSMUST00000251634.1"; gene_type "lncRNA"; gene_name "2610035D17Rik"; transcript_type "lncRNA"; transcript_name "2610035D17Rik-236"; exon_number 1; exon_id "ENSMUSE00001475041.1"; level 2; mgi_id "MGI:1919636"; tag "basic"; tag "TAGENE"; havana_gene "OTTMUSG00000003314.1";
chr11	ENSEMBL_gcm37	exon	113092117	113092666	5.65635063906157	-	.	gene_id "ENSMUSG00000087259.10"; transcript_id "ENSMUSG00000087259.10_tx_5"; exon_id "chr11_113092117_113092666_-"; exonnum "1"; txlen "826";
chr11	ENSEMBL_gcm37	exon	113092117	113092666	0.0542583796468886	-	.	gene_id "ENSMUSG00000087259.10"; transcript_id "ENSMUSG00000087259.10_tx_6"; exon_id "chr11_113092117_113092666_-"; exonnum "1"; txlen "1342";
chr11	HAVANA	exon	113092117	113092702	0	-	.	gene_id "ENSMUSG00000087259.10"; transcript_id "ENSMUST00000251673.1"; gene_type "lncRNA"; gene_name "2610035D17Rik"; transcript_type "lncRNA"; transcript_name "2610035D17Rik-275"; exon_number 1; exon_id "ENSMUSE00001500206.1"; level 2; mgi_id "MGI:1919636"; tag "TAGENE"; havana_gene "OTTMUSG00000003314.1";
chr11	HAVANA	exon	113092117	113092710	0	-	.	gene_id "ENSMUSG00000087259.10"; transcript_id "ENSMUST00000251630.1"; gene_type "lncRNA"; gene_name "2610035D17Rik"; transcript_type "lncRNA"; transcript_name "2610035D17Rik-232"; exon_number 1; exon_id "ENSMUSE00001500192.1"; level 2; mgi_id "MGI:1919636"; tag "TAGENE"; havana_gene "OTTMUSG00000003314.1";
chr11	HAVANA	exon	113092117	113092731	0	-	.	gene_id "ENSMUSG00000087259.10"; transcript_id "ENSMUST00000243034.2"; gene_type "lncRNA"; gene_name "2610035D17Rik"; transcript_type "lncRNA"; transcript_name "2610035D17Rik-215"; exon_number 1; exon_id "ENSMUSE00001500164.1"; level 2; mgi_id "MGI:1919636"; tag "basic"; tag "Ensembl_canonical"; tag "GENCODE_Primary"; tag "TAGENE"; havana_gene "OTTMUSG00000003314.1";
chr11	HAVANA	exon	113092117	113092731	0	-	.	gene_id "ENSMUSG00000087259.10"; transcript_id "ENSMUST00000243409.2"; gene_type "lncRNA"; gene_name "2610035D17Rik"; transcript_type "lncRNA"; transcript_name "2610035D17Rik-216"; exon_number 1; exon_id "ENSMUSE00001500164.1"; level 2; mgi_id "MGI:1919636"; tag "TAGENE"; havana_gene "OTTMUSG00000003314.1";
chr11	HAVANA	exon	113094141	113095993	0	-	.	gene_id "ENSMUSG00000085421.4"; transcript_id "ENSMUST00000130373.2"; gene_type "lncRNA"; gene_name "4732490B19Rik"; transcript_type "lncRNA"; transcript_name "4732490B19Rik-201"; exon_number 4; exon_id "ENSMUSE00000820683.2"; level 2; transcript_support_level "1"; mgi_id "MGI:2442884"; tag "basic"; tag "Ensembl_canonical"; tag "GENCODE_Primary"; havana_gene "OTTMUSG00000003309.1"; havana_transcript "OTTMUST00000006932.1";
chr11	HAVANA	transcript	113094141	113100495	0	-	.	gene_id "ENSMUSG00000085421.4"; transcript_id "ENSMUST00000130373.2"; gene_type "lncRNA"; gene_name "4732490B19Rik"; transcript_type "lncRNA"; transcript_name "4732490B19Rik-201"; level 2; transcript_support_level "1"; mgi_id "MGI:2442884"; tag "basic"; tag "Ensembl_canonical"; tag "GENCODE_Primary"; havana_gene "OTTMUSG00000003309.1"; havana_transcript "OTTMUST00000006932.1";
chr11	HAVANA	gene	113094141	113100729	0	-	.	gene_id "ENSMUSG00000085421.4"; gene_type "lncRNA"; gene_name "4732490B19Rik"; level 2; mgi_id "MGI:2442884"; havana_gene "OTTMUSG00000003309.1";
chr11	HAVANA	exon	113095085	113095993	0	-	.	gene_id "ENSMUSG00000085421.4"; transcript_id "ENSMUST00000287934.1"; gene_type "lncRNA"; gene_name "4732490B19Rik"; transcript_type "lncRNA"; transcript_name "4732490B19Rik-205"; exon_number 3; exon_id "ENSMUSE00001570524.1"; level 2; mgi_id "MGI:2442884"; tag "TAGENE"; havana_gene "OTTMUSG00000003309.1";
chr11	HAVANA	exon	113095085	113095993	0	-	.	gene_id "ENSMUSG00000085421.4"; transcript_id "ENSMUST00000287933.1"; gene_type "lncRNA"; gene_name "4732490B19Rik"; transcript_type "lncRNA"; transcript_name "4732490B19Rik-204"; exon_number 3; exon_id "ENSMUSE00001570524.1"; level 2; mgi_id "MGI:2442884"; tag "TAGENE"; havana_gene "OTTMUSG00000003309.1";
chr11	ENSEMBL_gcm37	exon	113095085	113095993	0.0108377976945102	-	.	gene_id "ENSMUSG00000085421.4"; transcript_id "ENSMUSG00000085421.4_tx_19"; exon_id "chr11_113095085_113095993_-"; exonnum "3"; txlen "1133";
chr11	ENSEMBL_gcm37	exon	113095085	113095993	0.00920223351017291	-	.	gene_id "ENSMUSG00000085421.4"; transcript_id "ENSMUSG00000085421.4_tx_24"; exon_id "chr11_113095085_113095993_-"; exonnum "11"; txlen "2263";
chr11	ENSEMBL_gcm37	exon	113095085	113095993	0.00410892708642649	-	.	gene_id "ENSMUSG00000085421.4"; transcript_id "ENSMUSG00000085421.4_tx_27"; exon_id "chr11_113095085_113095993_-"; exonnum "12"; txlen "2318";
chr11	ENSEMBL_gcm37	exon	113095085	113095993	0.0325637964455283	-	.	gene_id "ENSMUSG00000085421.4"; transcript_id "ENSMUSG00000085421.4_tx_8"; exon_id "chr11_113095085_113095993_-"; exonnum "6"; txlen "1856";
chr11	HAVANA	transcript	113095085	113099742	0	-	.	gene_id "ENSMUSG00000085421.4"; transcript_id "ENSMUST00000287934.1"; gene_type "lncRNA"; gene_name "4732490B19Rik"; transcript_type "lncRNA"; transcript_name "4732490B19Rik-205"; level 2; mgi_id "MGI:2442884"; tag "TAGENE"; havana_gene "OTTMUSG00000003309.1";
chr11	HAVANA	transcript	113095085	113100382	0	-	.	gene_id "ENSMUSG00000085421.4"; transcript_id "ENSMUST00000287933.1"; gene_type "lncRNA"; gene_name "4732490B19Rik"; transcript_type "lncRNA"; transcript_name "4732490B19Rik-204"; level 2; mgi_id "MGI:2442884"; tag "TAGENE"; havana_gene "OTTMUSG00000003309.1";
chr11	HAVANA	exon	113096804	113097159	0	-	.	gene_id "ENSMUSG00000085421.4"; transcript_id "ENSMUST00000287937.1"; gene_type "lncRNA"; gene_name "4732490B19Rik"; transcript_type "lncRNA"; transcript_name "4732490B19Rik-208"; exon_number 2; exon_id "ENSMUSE00001570530.1"; level 2; mgi_id "MGI:2442884"; tag "TAGENE"; havana_gene "OTTMUSG00000003309.1";
chr11	HAVANA	exon	113096804	113097159	0	-	.	gene_id "ENSMUSG00000085421.4"; transcript_id "ENSMUST00000242930.2"; gene_type "lncRNA"; gene_name "4732490B19Rik"; transcript_type "lncRNA"; transcript_name "4732490B19Rik-203"; exon_number 3; exon_id "ENSMUSE00001570530.1"; level 2; mgi_id "MGI:2442884"; tag "TAGENE"; havana_gene "OTTMUSG00000003309.1";
chr11	HAVANA	transcript	113096804	113099802	0	-	.	gene_id "ENSMUSG00000085421.4"; transcript_id "ENSMUST00000287937.1"; gene_type "lncRNA"; gene_name "4732490B19Rik"; transcript_type "lncRNA"; transcript_name "4732490B19Rik-208"; level 2; mgi_id "MGI:2442884"; tag "TAGENE"; havana_gene "OTTMUSG00000003309.1";
chr11	HAVANA	transcript	113096804	113100729	0	-	.	gene_id "ENSMUSG00000085421.4"; transcript_id "ENSMUST00000242930.2"; gene_type "lncRNA"; gene_name "4732490B19Rik"; transcript_type "lncRNA"; transcript_name "4732490B19Rik-203"; level 2; mgi_id "MGI:2442884"; tag "TAGENE"; havana_gene "OTTMUSG00000003309.1";
chr11	HAVANA	exon	113096806	113097159	0	-	.	gene_id "ENSMUSG00000085421.4"; transcript_id "ENSMUST00000287939.1"; gene_type "lncRNA"; gene_name "4732490B19Rik"; transcript_type "lncRNA"; transcript_name "4732490B19Rik-210"; exon_number 2; exon_id "ENSMUSE00001478371.1"; level 2; mgi_id "MGI:2442884"; tag "TAGENE"; havana_gene "OTTMUSG00000003309.1";
chr11	HAVANA	exon	113096806	113097159	0	-	.	gene_id "ENSMUSG00000085421.4"; transcript_id "ENSMUST00000287938.1"; gene_type "lncRNA"; gene_name "4732490B19Rik"; transcript_type "lncRNA"; transcript_name "4732490B19Rik-209"; exon_number 2; exon_id "ENSMUSE00001478371.1"; level 2; mgi_id "MGI:2442884"; tag "TAGENE"; havana_gene "OTTMUSG00000003309.1";
chr11	HAVANA	exon	113096806	113097159	0	-	.	gene_id "ENSMUSG00000085421.4"; transcript_id "ENSMUST00000287936.1"; gene_type "lncRNA"; gene_name "4732490B19Rik"; transcript_type "lncRNA"; transcript_name "4732490B19Rik-207"; exon_number 2; exon_id "ENSMUSE00001478371.1"; level 2; mgi_id "MGI:2442884"; tag "TAGENE"; havana_gene "OTTMUSG00000003309.1";
chr11	HAVANA	exon	113096806	113097159	0	-	.	gene_id "ENSMUSG00000085421.4"; transcript_id "ENSMUST00000287935.1"; gene_type "lncRNA"; gene_name "4732490B19Rik"; transcript_type "lncRNA"; transcript_name "4732490B19Rik-206"; exon_number 3; exon_id "ENSMUSE00001478371.1"; level 2; mgi_id "MGI:2442884"; tag "TAGENE"; havana_gene "OTTMUSG00000003309.1";
chr11	HAVANA	exon	113096806	113097159	0	-	.	gene_id "ENSMUSG00000085421.4"; transcript_id "ENSMUST00000242231.1"; gene_type "lncRNA"; gene_name "4732490B19Rik"; transcript_type "lncRNA"; transcript_name "4732490B19Rik-202"; exon_number 3; exon_id "ENSMUSE00001478371.1"; level 2; mgi_id "MGI:2442884"; tag "basic"; tag "TAGENE"; havana_gene "OTTMUSG00000003309.1";
chr11	ENSEMBL_gcm37	exon	113096806	113097159	0.0177274390052183	-	.	gene_id "ENSMUSG00000085421.4"; transcript_id "ENSMUSG00000085421.4_tx_10"; exon_id "chr11_113096806_113097159_-"; exonnum "7"; txlen "1363";
chr11	ENSEMBL_gcm37	exon	113096806	113097159	0.0166132408223418	-	.	gene_id "ENSMUSG00000085421.4"; transcript_id "ENSMUSG00000085421.4_tx_11"; exon_id "chr11_113096806_113097159_-"; exonnum "7"; txlen "1234";
chr11	ENSEMBL_gcm37	exon	113096806	113097159	0.0166132408223418	-	.	gene_id "ENSMUSG00000085421.4"; transcript_id "ENSMUSG00000085421.4_tx_12"; exon_id "chr11_113096806_113097159_-"; exonnum "7"; txlen "1270";
chr11	ENSEMBL_gcm37	exon	113096806	113097159	0.014767325175415	-	.	gene_id "ENSMUSG00000085421.4"; transcript_id "ENSMUSG00000085421.4_tx_15"; exon_id "chr11_113096806_113097159_-"; exonnum "6"; txlen "792";
chr11	ENSEMBL_gcm37	exon	113096806	113097159	0.014767325175415	-	.	gene_id "ENSMUSG00000085421.4"; transcript_id "ENSMUSG00000085421.4_tx_16"; exon_id "chr11_113096806_113097159_-"; exonnum "6"; txlen "885";
chr11	ENSEMBL_gcm37	exon	113096806	113097159	0.0101525360580978	-	.	gene_id "ENSMUSG00000085421.4"; transcript_id "ENSMUSG00000085421.4_tx_20"; exon_id "chr11_113096806_113097159_-"; exonnum "6"; txlen "828";
chr11	ENSEMBL_gcm37	exon	113096806	113097159	0.0101525360580978	-	.	gene_id "ENSMUSG00000085421.4"; transcript_id "ENSMUSG00000085421.4_tx_21"; exon_id "chr11_113096806_113097159_-"; exonnum "6"; txlen "921";
chr11	ENSEMBL_gcm37	exon	113096806	113097159	0.00920223351017291	-	.	gene_id "ENSMUSG00000085421.4"; transcript_id "ENSMUSG00000085421.4_tx_25"; exon_id "chr11_113096806_113097159_-"; exonnum "10"; txlen "1597";
chr11	ENSEMBL_gcm37	exon	113096806	113097159	0.00567241571157981	-	.	gene_id "ENSMUSG00000085421.4"; transcript_id "ENSMUSG00000085421.4_tx_26"; exon_id "chr11_113096806_113097159_-"; exonnum "8"; txlen "1458";
chr11	ENSEMBL_gcm37	exon	113096806	113097159	0.0492569170114834	-	.	gene_id "ENSMUSG00000085421.4"; transcript_id "ENSMUSG00000085421.4_tx_6"; exon_id "chr11_113096806_113097159_-"; exonnum "5"; txlen "1190";
chr11	ENSEMBL_gcm37	exon	113096806	113097159	0.0177274390052183	-	.	gene_id "ENSMUSG00000085421.4"; transcript_id "ENSMUSG00000085421.4_tx_9"; exon_id "chr11_113096806_113097159_-"; exonnum "7"; txlen "1327";
chr11	HAVANA	transcript	113096806	113099134	0	-	.	gene_id "ENSMUSG00000085421.4"; transcript_id "ENSMUST00000287939.1"; gene_type "lncRNA"; gene_name "4732490B19Rik"; transcript_type "lncRNA"; transcript_name "4732490B19Rik-210"; level 2; mgi_id "MGI:2442884"; tag "TAGENE"; havana_gene "OTTMUSG00000003309.1";
chr11	HAVANA	transcript	113096806	113099417	0	-	.	gene_id "ENSMUSG00000085421.4"; transcript_id "ENSMUST00000287938.1"; gene_type "lncRNA"; gene_name "4732490B19Rik"; transcript_type "lncRNA"; transcript_name "4732490B19Rik-209"; level 2; mgi_id "MGI:2442884"; tag "TAGENE"; havana_gene "OTTMUSG00000003309.1";
chr11	HAVANA	transcript	113096806	113100104	0	-	.	gene_id "ENSMUSG00000085421.4"; transcript_id "ENSMUST00000287936.1"; gene_type "lncRNA"; gene_name "4732490B19Rik"; transcript_type "lncRNA"; transcript_name "4732490B19Rik-207"; level 2; mgi_id "MGI:2442884"; tag "TAGENE"; havana_gene "OTTMUSG00000003309.1";
chr11	HAVANA	transcript	113096806	113100211	0	-	.	gene_id "ENSMUSG00000085421.4"; transcript_id "ENSMUST00000287935.1"; gene_type "lncRNA"; gene_name "4732490B19Rik"; transcript_type "lncRNA"; transcript_name "4732490B19Rik-206"; level 2; mgi_id "MGI:2442884"; tag "TAGENE"; havana_gene "OTTMUSG00000003309.1";
chr11	HAVANA	transcript	113096806	113100431	0	-	.	gene_id "ENSMUSG00000085421.4"; transcript_id "ENSMUST00000242231.1"; gene_type "lncRNA"; gene_name "4732490B19Rik"; transcript_type "lncRNA"; transcript_name "4732490B19Rik-202"; level 2; mgi_id "MGI:2442884"; tag "basic"; tag "TAGENE"; havana_gene "OTTMUSG00000003309.1";
chr11	HAVANA	exon	113097216	113097326	0	-	.	gene_id "ENSMUSG00000085421.4"; transcript_id "ENSMUST00000130373.2"; gene_type "lncRNA"; gene_name "4732490B19Rik"; transcript_type "lncRNA"; transcript_name "4732490B19Rik-201"; exon_number 3; exon_id "ENSMUSE00000734113.2"; level 2; transcript_support_level "1"; mgi_id "MGI:2442884"; tag "basic"; tag "Ensembl_canonical"; tag "GENCODE_Primary"; havana_gene "OTTMUSG00000003309.1"; havana_transcript "OTTMUST00000006932.1";
chr11	HAVANA	exon	113097216	113097326	0	-	.	gene_id "ENSMUSG00000085421.4"; transcript_id "ENSMUST00000287934.1"; gene_type "lncRNA"; gene_name "4732490B19Rik"; transcript_type "lncRNA"; transcript_name "4732490B19Rik-205"; exon_number 2; exon_id "ENSMUSE00000734113.2"; level 2; mgi_id "MGI:2442884"; tag "TAGENE"; havana_gene "OTTMUSG00000003309.1";
chr11	ENSEMBL_gcm37	exon	113097216	113097326	0.0166132408223418	-	.	gene_id "ENSMUSG00000085421.4"; transcript_id "ENSMUSG00000085421.4_tx_13"; exon_id "chr11_113097216_113097326_-"; exonnum "7"; txlen "991";
chr11	ENSEMBL_gcm37	exon	113097216	113097326	0.0166132408223418	-	.	gene_id "ENSMUSG00000085421.4"; transcript_id "ENSMUSG00000085421.4_tx_14"; exon_id "chr11_113097216_113097326_-"; exonnum "7"; txlen "1027";
chr11	ENSEMBL_gcm37	exon	113097216	113097326	0.014767325175415	-	.	gene_id "ENSMUSG00000085421.4"; transcript_id "ENSMUSG00000085421.4_tx_17"; exon_id "chr11_113097216_113097326_-"; exonnum "6"; txlen "549";
chr11	ENSEMBL_gcm37	exon	113097216	113097326	0.014767325175415	-	.	gene_id "ENSMUSG00000085421.4"; transcript_id "ENSMUSG00000085421.4_tx_18"; exon_id "chr11_113097216_113097326_-"; exonnum "6"; txlen "642";
chr11	ENSEMBL_gcm37	exon	113097216	113097326	0.0108377976945102	-	.	gene_id "ENSMUSG00000085421.4"; transcript_id "ENSMUSG00000085421.4_tx_19"; exon_id "chr11_113097216_113097326_-"; exonnum "2"; txlen "1133";
chr11	ENSEMBL_gcm37	exon	113097216	113097326	0.0101525360580978	-	.	gene_id "ENSMUSG00000085421.4"; transcript_id "ENSMUSG00000085421.4_tx_22"; exon_id "chr11_113097216_113097326_-"; exonnum "6"; txlen "585";
chr11	ENSEMBL_gcm37	exon	113097216	113097326	0.0101525360580978	-	.	gene_id "ENSMUSG00000085421.4"; transcript_id "ENSMUSG00000085421.4_tx_23"; exon_id "chr11_113097216_113097326_-"; exonnum "6"; txlen "678";
chr11	ENSEMBL_gcm37	exon	113097216	113097326	0.00920223351017291	-	.	gene_id "ENSMUSG00000085421.4"; transcript_id "ENSMUSG00000085421.4_tx_24"; exon_id "chr11_113097216_113097326_-"; exonnum "10"; txlen "2263";
chr11	ENSEMBL_gcm37	exon	113097216	113097326	0.00410892708642649	-	.	gene_id "ENSMUSG00000085421.4"; transcript_id "ENSMUSG00000085421.4_tx_27"; exon_id "chr11_113097216_113097326_-"; exonnum "11"; txlen "2318";
chr11	ENSEMBL_gcm37	exon	113097216	113097326	0.0325637964455283	-	.	gene_id "ENSMUSG00000085421.4"; transcript_id "ENSMUSG00000085421.4_tx_8"; exon_id "chr11_113097216_113097326_-"; exonnum "5"; txlen "1856";
chr11	sragcm37_ss	exon	113097431	113097543	0.0108377976945102	-	.	gene_id "ENSMUSG00000085421.4"; transcript_id "ENSMUSG00000085421.4_tx_19"; exon_id "chr11_113097431_113097543_-"; exonnum "1"; txlen "1133";
chr11	HAVANA	exon	113099026	113099134	0	-	.	gene_id "ENSMUSG00000085421.4"; transcript_id "ENSMUST00000287939.1"; gene_type "lncRNA"; gene_name "4732490B19Rik"; transcript_type "lncRNA"; transcript_name "4732490B19Rik-210"; exon_number 1; exon_id "ENSMUSE00001570526.1"; level 2; mgi_id "MGI:2442884"; tag "TAGENE"; havana_gene "OTTMUSG00000003309.1";
chr11	HAVANA	exon	113099328	113099417	0	-	.	gene_id "ENSMUSG00000085421.4"; transcript_id "ENSMUST00000287938.1"; gene_type "lncRNA"; gene_name "4732490B19Rik"; transcript_type "lncRNA"; transcript_name "4732490B19Rik-209"; exon_number 1; exon_id "ENSMUSE00001570528.1"; level 2; mgi_id "MGI:2442884"; tag "TAGENE"; havana_gene "OTTMUSG00000003309.1";
chr11	HAVANA	exon	113099577	113099742	0	-	.	gene_id "ENSMUSG00000085421.4"; transcript_id "ENSMUST00000287934.1"; gene_type "lncRNA"; gene_name "4732490B19Rik"; transcript_type "lncRNA"; transcript_name "4732490B19Rik-205"; exon_number 1; exon_id "ENSMUSE00001570533.1"; level 2; mgi_id "MGI:2442884"; tag "TAGENE"; havana_gene "OTTMUSG00000003309.1";
chr11	HAVANA	exon	113099577	113099802	0	-	.	gene_id "ENSMUSG00000085421.4"; transcript_id "ENSMUST00000287937.1"; gene_type "lncRNA"; gene_name "4732490B19Rik"; transcript_type "lncRNA"; transcript_name "4732490B19Rik-208"; exon_number 1; exon_id "ENSMUSE00001570531.1"; level 2; mgi_id "MGI:2442884"; tag "TAGENE"; havana_gene "OTTMUSG00000003309.1";
chr11	HAVANA	exon	113099812	113099979	0	-	.	gene_id "ENSMUSG00000085421.4"; transcript_id "ENSMUST00000242231.1"; gene_type "lncRNA"; gene_name "4732490B19Rik"; transcript_type "lncRNA"; transcript_name "4732490B19Rik-202"; exon_number 2; exon_id "ENSMUSE00001478369.1"; level 2; mgi_id "MGI:2442884"; tag "basic"; tag "TAGENE"; havana_gene "OTTMUSG00000003309.1";
chr11	sragcm37_mid	exon	113099812	113099984	0.0166132408223418	-	.	gene_id "ENSMUSG00000085421.4"; transcript_id "ENSMUSG00000085421.4_tx_11"; exon_id "chr11_113099812_113099984_-"; exonnum "6"; txlen "1234";
chr11	sragcm37_mid	exon	113099812	113099984	0.0166132408223418	-	.	gene_id "ENSMUSG00000085421.4"; transcript_id "ENSMUSG00000085421.4_tx_13"; exon_id "chr11_113099812_113099984_-"; exonnum "6"; txlen "991";
chr11	sragcm37_mid	exon	113099812	113099984	0.014767325175415	-	.	gene_id "ENSMUSG00000085421.4"; transcript_id "ENSMUSG00000085421.4_tx_15"; exon_id "chr11_113099812_113099984_-"; exonnum "5"; txlen "792";
chr11	sragcm37_mid	exon	113099812	113099984	0.014767325175415	-	.	gene_id "ENSMUSG00000085421.4"; transcript_id "ENSMUSG00000085421.4_tx_16"; exon_id "chr11_113099812_113099984_-"; exonnum "5"; txlen "885";
chr11	sragcm37_mid	exon	113099812	113099984	0.014767325175415	-	.	gene_id "ENSMUSG00000085421.4"; transcript_id "ENSMUSG00000085421.4_tx_17"; exon_id "chr11_113099812_113099984_-"; exonnum "5"; txlen "549";
chr11	sragcm37_mid	exon	113099812	113099984	0.014767325175415	-	.	gene_id "ENSMUSG00000085421.4"; transcript_id "ENSMUSG00000085421.4_tx_18"; exon_id "chr11_113099812_113099984_-"; exonnum "5"; txlen "642";
chr11	sragcm37_mid	exon	113099812	113099984	0.0492569170114834	-	.	gene_id "ENSMUSG00000085421.4"; transcript_id "ENSMUSG00000085421.4_tx_6"; exon_id "chr11_113099812_113099984_-"; exonnum "4"; txlen "1190";
chr11	sragcm37_mid	exon	113099812	113099984	0.0325637964455283	-	.	gene_id "ENSMUSG00000085421.4"; transcript_id "ENSMUSG00000085421.4_tx_8"; exon_id "chr11_113099812_113099984_-"; exonnum "4"; txlen "1856";
chr11	sragcm37_mid	exon	113099812	113099984	0.0177274390052183	-	.	gene_id "ENSMUSG00000085421.4"; transcript_id "ENSMUSG00000085421.4_tx_9"; exon_id "chr11_113099812_113099984_-"; exonnum "6"; txlen "1327";
chr11	HAVANA	exon	113099812	113100020	0	-	.	gene_id "ENSMUSG00000085421.4"; transcript_id "ENSMUST00000130373.2"; gene_type "lncRNA"; gene_name "4732490B19Rik"; transcript_type "lncRNA"; transcript_name "4732490B19Rik-201"; exon_number 2; exon_id "ENSMUSE00000736276.2"; level 2; transcript_support_level "1"; mgi_id "MGI:2442884"; tag "basic"; tag "Ensembl_canonical"; tag "GENCODE_Primary"; havana_gene "OTTMUSG00000003309.1"; havana_transcript "OTTMUST00000006932.1";
chr11	HAVANA	exon	113099812	113100020	0	-	.	gene_id "ENSMUSG00000085421.4"; transcript_id "ENSMUST00000287933.1"; gene_type "lncRNA"; gene_name "4732490B19Rik"; transcript_type "lncRNA"; transcript_name "4732490B19Rik-204"; exon_number 2; exon_id "ENSMUSE00000736276.2"; level 2; mgi_id "MGI:2442884"; tag "TAGENE"; havana_gene "OTTMUSG00000003309.1";
chr11	HAVANA	exon	113099812	113100020	0	-	.	gene_id "ENSMUSG00000085421.4"; transcript_id "ENSMUST00000242930.2"; gene_type "lncRNA"; gene_name "4732490B19Rik"; transcript_type "lncRNA"; transcript_name "4732490B19Rik-203"; exon_number 2; exon_id "ENSMUSE00000736276.2"; level 2; mgi_id "MGI:2442884"; tag "TAGENE"; havana_gene "OTTMUSG00000003309.1";
chr11	HAVANA	exon	113099812	113100020	0	-	.	gene_id "ENSMUSG00000085421.4"; transcript_id "ENSMUST00000287935.1"; gene_type "lncRNA"; gene_name "4732490B19Rik"; transcript_type "lncRNA"; transcript_name "4732490B19Rik-206"; exon_number 2; exon_id "ENSMUSE00000736276.2"; level 2; mgi_id "MGI:2442884"; tag "TAGENE"; havana_gene "OTTMUSG00000003309.1";
chr11	ENSEMBL_gcm37	exon	113099812	113100020	0.0177274390052183	-	.	gene_id "ENSMUSG00000085421.4"; transcript_id "ENSMUSG00000085421.4_tx_10"; exon_id "chr11_113099812_113100020_-"; exonnum "6"; txlen "1363";
chr11	ENSEMBL_gcm37	exon	113099812	113100020	0.0166132408223418	-	.	gene_id "ENSMUSG00000085421.4"; transcript_id "ENSMUSG00000085421.4_tx_12"; exon_id "chr11_113099812_113100020_-"; exonnum "6"; txlen "1270";
chr11	ENSEMBL_gcm37	exon	113099812	113100020	0.0166132408223418	-	.	gene_id "ENSMUSG00000085421.4"; transcript_id "ENSMUSG00000085421.4_tx_14"; exon_id "chr11_113099812_113100020_-"; exonnum "6"; txlen "1027";
chr11	ENSEMBL_gcm37	exon	113099812	113100020	0.0101525360580978	-	.	gene_id "ENSMUSG00000085421.4"; transcript_id "ENSMUSG00000085421.4_tx_20"; exon_id "chr11_113099812_113100020_-"; exonnum "5"; txlen "828";
chr11	ENSEMBL_gcm37	exon	113099812	113100020	0.0101525360580978	-	.	gene_id "ENSMUSG00000085421.4"; transcript_id "ENSMUSG00000085421.4_tx_21"; exon_id "chr11_113099812_113100020_-"; exonnum "5"; txlen "921";
chr11	ENSEMBL_gcm37	exon	113099812	113100020	0.0101525360580978	-	.	gene_id "ENSMUSG00000085421.4"; transcript_id "ENSMUSG00000085421.4_tx_22"; exon_id "chr11_113099812_113100020_-"; exonnum "5"; txlen "585";
chr11	ENSEMBL_gcm37	exon	113099812	113100020	0.0101525360580978	-	.	gene_id "ENSMUSG00000085421.4"; transcript_id "ENSMUSG00000085421.4_tx_23"; exon_id "chr11_113099812_113100020_-"; exonnum "5"; txlen "678";
chr11	ENSEMBL_gcm37	exon	113099812	113100020	0.00920223351017291	-	.	gene_id "ENSMUSG00000085421.4"; transcript_id "ENSMUSG00000085421.4_tx_24"; exon_id "chr11_113099812_113100020_-"; exonnum "9"; txlen "2263";
chr11	ENSEMBL_gcm37	exon	113099812	113100020	0.00920223351017291	-	.	gene_id "ENSMUSG00000085421.4"; transcript_id "ENSMUSG00000085421.4_tx_25"; exon_id "chr11_113099812_113100020_-"; exonnum "9"; txlen "1597";
chr11	ENSEMBL_gcm37	exon	113099812	113100020	0.00567241571157981	-	.	gene_id "ENSMUSG00000085421.4"; transcript_id "ENSMUSG00000085421.4_tx_26"; exon_id "chr11_113099812_113100020_-"; exonnum "7"; txlen "1458";
chr11	ENSEMBL_gcm37	exon	113099812	113100020	0.00410892708642649	-	.	gene_id "ENSMUSG00000085421.4"; transcript_id "ENSMUSG00000085421.4_tx_27"; exon_id "chr11_113099812_113100020_-"; exonnum "10"; txlen "2318";
chr11	HAVANA	exon	113099812	113100104	0	-	.	gene_id "ENSMUSG00000085421.4"; transcript_id "ENSMUST00000287936.1"; gene_type "lncRNA"; gene_name "4732490B19Rik"; transcript_type "lncRNA"; transcript_name "4732490B19Rik-207"; exon_number 1; exon_id "ENSMUSE00001570529.1"; level 2; mgi_id "MGI:2442884"; tag "TAGENE"; havana_gene "OTTMUSG00000003309.1";
chr11	HAVANA	exon	113100099	113100211	0	-	.	gene_id "ENSMUSG00000085421.4"; transcript_id "ENSMUST00000287935.1"; gene_type "lncRNA"; gene_name "4732490B19Rik"; transcript_type "lncRNA"; transcript_name "4732490B19Rik-206"; exon_number 1; exon_id "ENSMUSE00001570532.1"; level 2; mgi_id "MGI:2442884"; tag "TAGENE"; havana_gene "OTTMUSG00000003309.1";
chr11	HAVANA	exon	113100223	113100382	0	-	.	gene_id "ENSMUSG00000085421.4"; transcript_id "ENSMUST00000287933.1"; gene_type "lncRNA"; gene_name "4732490B19Rik"; transcript_type "lncRNA"; transcript_name "4732490B19Rik-204"; exon_number 1; exon_id "ENSMUSE00001570527.1"; level 2; mgi_id "MGI:2442884"; tag "TAGENE"; havana_gene "OTTMUSG00000003309.1";
chr11	HAVANA	exon	113100223	113100431	0	-	.	gene_id "ENSMUSG00000085421.4"; transcript_id "ENSMUST00000242231.1"; gene_type "lncRNA"; gene_name "4732490B19Rik"; transcript_type "lncRNA"; transcript_name "4732490B19Rik-202"; exon_number 1; exon_id "ENSMUSE00001478370.1"; level 2; mgi_id "MGI:2442884"; tag "basic"; tag "TAGENE"; havana_gene "OTTMUSG00000003309.1";
chr11	HAVANA	exon	113100223	113100495	0	-	.	gene_id "ENSMUSG00000085421.4"; transcript_id "ENSMUST00000130373.2"; gene_type "lncRNA"; gene_name "4732490B19Rik"; transcript_type "lncRNA"; transcript_name "4732490B19Rik-201"; exon_number 1; exon_id "ENSMUSE00000838055.2"; level 2; transcript_support_level "1"; mgi_id "MGI:2442884"; tag "basic"; tag "Ensembl_canonical"; tag "GENCODE_Primary"; havana_gene "OTTMUSG00000003309.1"; havana_transcript "OTTMUST00000006932.1";
chr11	sragcm37_mid	exon	113100223	113100664	0.0177274390052183	-	.	gene_id "ENSMUSG00000085421.4"; transcript_id "ENSMUSG00000085421.4_tx_10"; exon_id "chr11_113100223_113100664_-"; exonnum "5"; txlen "1363";
chr11	sragcm37_mid	exon	113100223	113100664	0.0166132408223418	-	.	gene_id "ENSMUSG00000085421.4"; transcript_id "ENSMUSG00000085421.4_tx_11"; exon_id "chr11_113100223_113100664_-"; exonnum "5"; txlen "1234";
chr11	sragcm37_mid	exon	113100223	113100664	0.0166132408223418	-	.	gene_id "ENSMUSG00000085421.4"; transcript_id "ENSMUSG00000085421.4_tx_12"; exon_id "chr11_113100223_113100664_-"; exonnum "5"; txlen "1270";
chr11	sragcm37_mid	exon	113100223	113100664	0.0166132408223418	-	.	gene_id "ENSMUSG00000085421.4"; transcript_id "ENSMUSG00000085421.4_tx_13"; exon_id "chr11_113100223_113100664_-"; exonnum "5"; txlen "991";
chr11	sragcm37_mid	exon	113100223	113100664	0.0166132408223418	-	.	gene_id "ENSMUSG00000085421.4"; transcript_id "ENSMUSG00000085421.4_tx_14"; exon_id "chr11_113100223_113100664_-"; exonnum "5"; txlen "1027";
chr11	sragcm37_mid	exon	113100223	113100664	0.00920223351017291	-	.	gene_id "ENSMUSG00000085421.4"; transcript_id "ENSMUSG00000085421.4_tx_24"; exon_id "chr11_113100223_113100664_-"; exonnum "8"; txlen "2263";
chr11	sragcm37_mid	exon	113100223	113100664	0.00920223351017291	-	.	gene_id "ENSMUSG00000085421.4"; transcript_id "ENSMUSG00000085421.4_tx_25"; exon_id "chr11_113100223_113100664_-"; exonnum "8"; txlen "1597";
chr11	sragcm37_mid	exon	113100223	113100664	0.00567241571157981	-	.	gene_id "ENSMUSG00000085421.4"; transcript_id "ENSMUSG00000085421.4_tx_26"; exon_id "chr11_113100223_113100664_-"; exonnum "6"; txlen "1458";
chr11	sragcm37_mid	exon	113100223	113100664	0.00410892708642649	-	.	gene_id "ENSMUSG00000085421.4"; transcript_id "ENSMUSG00000085421.4_tx_27"; exon_id "chr11_113100223_113100664_-"; exonnum "9"; txlen "2318";
chr11	sragcm37_mid	exon	113100223	113100664	0.0492569170114834	-	.	gene_id "ENSMUSG00000085421.4"; transcript_id "ENSMUSG00000085421.4_tx_6"; exon_id "chr11_113100223_113100664_-"; exonnum "3"; txlen "1190";
chr11	sragcm37_mid	exon	113100223	113100664	0.0325637964455283	-	.	gene_id "ENSMUSG00000085421.4"; transcript_id "ENSMUSG00000085421.4_tx_8"; exon_id "chr11_113100223_113100664_-"; exonnum "3"; txlen "1856";
chr11	sragcm37_mid	exon	113100223	113100664	0.0177274390052183	-	.	gene_id "ENSMUSG00000085421.4"; transcript_id "ENSMUSG00000085421.4_tx_9"; exon_id "chr11_113100223_113100664_-"; exonnum "5"; txlen "1327";
chr11	HAVANA	exon	113100223	113100729	0	-	.	gene_id "ENSMUSG00000085421.4"; transcript_id "ENSMUST00000242930.2"; gene_type "lncRNA"; gene_name "4732490B19Rik"; transcript_type "lncRNA"; transcript_name "4732490B19Rik-203"; exon_number 1; exon_id "ENSMUSE00001570525.1"; level 2; mgi_id "MGI:2442884"; tag "TAGENE"; havana_gene "OTTMUSG00000003309.1";
chr11	sragcm37_mid	exon	113101227	113101388	0.00920223351017291	-	.	gene_id "ENSMUSG00000085421.4"; transcript_id "ENSMUSG00000085421.4_tx_24"; exon_id "chr11_113101227_113101388_-"; exonnum "7"; txlen "2263";
chr11	sragcm37_mid	exon	113101227	113101388	0.00920223351017291	-	.	gene_id "ENSMUSG00000085421.4"; transcript_id "ENSMUSG00000085421.4_tx_25"; exon_id "chr11_113101227_113101388_-"; exonnum "7"; txlen "1597";
chr11	sragcm37_mid	exon	113101227	113101388	0.00567241571157981	-	.	gene_id "ENSMUSG00000085421.4"; transcript_id "ENSMUSG00000085421.4_tx_26"; exon_id "chr11_113101227_113101388_-"; exonnum "5"; txlen "1458";
chr11	sragcm37_mid	exon	113101227	113101388	0.00410892708642649	-	.	gene_id "ENSMUSG00000085421.4"; transcript_id "ENSMUSG00000085421.4_tx_27"; exon_id "chr11_113101227_113101388_-"; exonnum "8"; txlen "2318";
chr11	sragcm37_mid	exon	113101227	113101388	0.0492569170114834	-	.	gene_id "ENSMUSG00000085421.4"; transcript_id "ENSMUSG00000085421.4_tx_6"; exon_id "chr11_113101227_113101388_-"; exonnum "2"; txlen "1190";
chr11	sragcm37_mid	exon	113101227	113101388	0.0325637964455283	-	.	gene_id "ENSMUSG00000085421.4"; transcript_id "ENSMUSG00000085421.4_tx_8"; exon_id "chr11_113101227_113101388_-"; exonnum "2"; txlen "1856";
chr11	sragcm37_mid	exon	113102211	113102269	0.00920223351017291	-	.	gene_id "ENSMUSG00000085421.4"; transcript_id "ENSMUSG00000085421.4_tx_24"; exon_id "chr11_113102211_113102269_-"; exonnum "6"; txlen "2263";
chr11	sragcm37_mid	exon	113102211	113102269	0.00920223351017291	-	.	gene_id "ENSMUSG00000085421.4"; transcript_id "ENSMUSG00000085421.4_tx_25"; exon_id "chr11_113102211_113102269_-"; exonnum "6"; txlen "1597";
chr11	sragcm37_mid	exon	113102211	113102269	0.00410892708642649	-	.	gene_id "ENSMUSG00000085421.4"; transcript_id "ENSMUSG00000085421.4_tx_27"; exon_id "chr11_113102211_113102269_-"; exonnum "7"; txlen "2318";
chr11	sragcm37_mid	exon	113102211	113102269	0.0492569170114834	-	.	gene_id "ENSMUSG00000085421.4"; transcript_id "ENSMUSG00000085421.4_tx_6"; exon_id "chr11_113102211_113102269_-"; exonnum "1"; txlen "1190";
chr11	sragcm37_mid	exon	113102211	113102269	0.0325637964455283	-	.	gene_id "ENSMUSG00000085421.4"; transcript_id "ENSMUSG00000085421.4_tx_8"; exon_id "chr11_113102211_113102269_-"; exonnum "1"; txlen "1856";
chr11	sragcm37_mid	exon	113102593	113102672	0.00920223351017291	-	.	gene_id "ENSMUSG00000085421.4"; transcript_id "ENSMUSG00000085421.4_tx_24"; exon_id "chr11_113102593_113102672_-"; exonnum "5"; txlen "2263";
chr11	sragcm37_mid	exon	113102593	113102672	0.00920223351017291	-	.	gene_id "ENSMUSG00000085421.4"; transcript_id "ENSMUSG00000085421.4_tx_25"; exon_id "chr11_113102593_113102672_-"; exonnum "5"; txlen "1597";
chr11	sragcm37_mid	exon	113102593	113102672	0.00410892708642649	-	.	gene_id "ENSMUSG00000085421.4"; transcript_id "ENSMUSG00000085421.4_tx_27"; exon_id "chr11_113102593_113102672_-"; exonnum "6"; txlen "2318";
chr11	sragcm37_mid	exon	113108627	113108708	0.0177274390052183	-	.	gene_id "ENSMUSG00000085421.4"; transcript_id "ENSMUSG00000085421.4_tx_10"; exon_id "chr11_113108627_113108708_-"; exonnum "4"; txlen "1363";
chr11	sragcm37_mid	exon	113108627	113108708	0.0166132408223418	-	.	gene_id "ENSMUSG00000085421.4"; transcript_id "ENSMUSG00000085421.4_tx_11"; exon_id "chr11_113108627_113108708_-"; exonnum "4"; txlen "1234";
chr11	sragcm37_mid	exon	113108627	113108708	0.0166132408223418	-	.	gene_id "ENSMUSG00000085421.4"; transcript_id "ENSMUSG00000085421.4_tx_12"; exon_id "chr11_113108627_113108708_-"; exonnum "4"; txlen "1270";
chr11	sragcm37_mid	exon	113108627	113108708	0.0166132408223418	-	.	gene_id "ENSMUSG00000085421.4"; transcript_id "ENSMUSG00000085421.4_tx_13"; exon_id "chr11_113108627_113108708_-"; exonnum "4"; txlen "991";
chr11	sragcm37_mid	exon	113108627	113108708	0.0166132408223418	-	.	gene_id "ENSMUSG00000085421.4"; transcript_id "ENSMUSG00000085421.4_tx_14"; exon_id "chr11_113108627_113108708_-"; exonnum "4"; txlen "1027";
chr11	sragcm37_mid	exon	113108627	113108708	0.014767325175415	-	.	gene_id "ENSMUSG00000085421.4"; transcript_id "ENSMUSG00000085421.4_tx_15"; exon_id "chr11_113108627_113108708_-"; exonnum "4"; txlen "792";
chr11	sragcm37_mid	exon	113108627	113108708	0.014767325175415	-	.	gene_id "ENSMUSG00000085421.4"; transcript_id "ENSMUSG00000085421.4_tx_16"; exon_id "chr11_113108627_113108708_-"; exonnum "4"; txlen "885";
chr11	sragcm37_mid	exon	113108627	113108708	0.014767325175415	-	.	gene_id "ENSMUSG00000085421.4"; transcript_id "ENSMUSG00000085421.4_tx_17"; exon_id "chr11_113108627_113108708_-"; exonnum "4"; txlen "549";
chr11	sragcm37_mid	exon	113108627	113108708	0.014767325175415	-	.	gene_id "ENSMUSG00000085421.4"; transcript_id "ENSMUSG00000085421.4_tx_18"; exon_id "chr11_113108627_113108708_-"; exonnum "4"; txlen "642";
chr11	sragcm37_mid	exon	113108627	113108708	0.0101525360580978	-	.	gene_id "ENSMUSG00000085421.4"; transcript_id "ENSMUSG00000085421.4_tx_20"; exon_id "chr11_113108627_113108708_-"; exonnum "4"; txlen "828";
chr11	sragcm37_mid	exon	113108627	113108708	0.0101525360580978	-	.	gene_id "ENSMUSG00000085421.4"; transcript_id "ENSMUSG00000085421.4_tx_21"; exon_id "chr11_113108627_113108708_-"; exonnum "4"; txlen "921";
chr11	sragcm37_mid	exon	113108627	113108708	0.0101525360580978	-	.	gene_id "ENSMUSG00000085421.4"; transcript_id "ENSMUSG00000085421.4_tx_22"; exon_id "chr11_113108627_113108708_-"; exonnum "4"; txlen "585";
chr11	sragcm37_mid	exon	113108627	113108708	0.0101525360580978	-	.	gene_id "ENSMUSG00000085421.4"; transcript_id "ENSMUSG00000085421.4_tx_23"; exon_id "chr11_113108627_113108708_-"; exonnum "4"; txlen "678";
chr11	sragcm37_mid	exon	113108627	113108708	0.00920223351017291	-	.	gene_id "ENSMUSG00000085421.4"; transcript_id "ENSMUSG00000085421.4_tx_24"; exon_id "chr11_113108627_113108708_-"; exonnum "4"; txlen "2263";
chr11	sragcm37_mid	exon	113108627	113108708	0.00920223351017291	-	.	gene_id "ENSMUSG00000085421.4"; transcript_id "ENSMUSG00000085421.4_tx_25"; exon_id "chr11_113108627_113108708_-"; exonnum "4"; txlen "1597";
chr11	sragcm37_mid	exon	113108627	113108708	0.00567241571157981	-	.	gene_id "ENSMUSG00000085421.4"; transcript_id "ENSMUSG00000085421.4_tx_26"; exon_id "chr11_113108627_113108708_-"; exonnum "4"; txlen "1458";
chr11	sragcm37_mid	exon	113108627	113108708	0.00410892708642649	-	.	gene_id "ENSMUSG00000085421.4"; transcript_id "ENSMUSG00000085421.4_tx_27"; exon_id "chr11_113108627_113108708_-"; exonnum "5"; txlen "2318";
chr11	sragcm37_mid	exon	113108627	113108708	0.0177274390052183	-	.	gene_id "ENSMUSG00000085421.4"; transcript_id "ENSMUSG00000085421.4_tx_9"; exon_id "chr11_113108627_113108708_-"; exonnum "4"; txlen "1327";
chr11	sragcm37_mid	exon	113109203	113109273	0.0177274390052183	-	.	gene_id "ENSMUSG00000085421.4"; transcript_id "ENSMUSG00000085421.4_tx_10"; exon_id "chr11_113109203_113109273_-"; exonnum "3"; txlen "1363";
chr11	sragcm37_mid	exon	113109203	113109273	0.0166132408223418	-	.	gene_id "ENSMUSG00000085421.4"; transcript_id "ENSMUSG00000085421.4_tx_11"; exon_id "chr11_113109203_113109273_-"; exonnum "3"; txlen "1234";
chr11	sragcm37_mid	exon	113109203	113109273	0.0166132408223418	-	.	gene_id "ENSMUSG00000085421.4"; transcript_id "ENSMUSG00000085421.4_tx_12"; exon_id "chr11_113109203_113109273_-"; exonnum "3"; txlen "1270";
chr11	sragcm37_mid	exon	113109203	113109273	0.0166132408223418	-	.	gene_id "ENSMUSG00000085421.4"; transcript_id "ENSMUSG00000085421.4_tx_13"; exon_id "chr11_113109203_113109273_-"; exonnum "3"; txlen "991";
chr11	sragcm37_mid	exon	113109203	113109273	0.0166132408223418	-	.	gene_id "ENSMUSG00000085421.4"; transcript_id "ENSMUSG00000085421.4_tx_14"; exon_id "chr11_113109203_113109273_-"; exonnum "3"; txlen "1027";
chr11	sragcm37_mid	exon	113109203	113109273	0.014767325175415	-	.	gene_id "ENSMUSG00000085421.4"; transcript_id "ENSMUSG00000085421.4_tx_15"; exon_id "chr11_113109203_113109273_-"; exonnum "3"; txlen "792";
chr11	sragcm37_mid	exon	113109203	113109273	0.014767325175415	-	.	gene_id "ENSMUSG00000085421.4"; transcript_id "ENSMUSG00000085421.4_tx_16"; exon_id "chr11_113109203_113109273_-"; exonnum "3"; txlen "885";
chr11	sragcm37_mid	exon	113109203	113109273	0.014767325175415	-	.	gene_id "ENSMUSG00000085421.4"; transcript_id "ENSMUSG00000085421.4_tx_17"; exon_id "chr11_113109203_113109273_-"; exonnum "3"; txlen "549";
chr11	sragcm37_mid	exon	113109203	113109273	0.014767325175415	-	.	gene_id "ENSMUSG00000085421.4"; transcript_id "ENSMUSG00000085421.4_tx_18"; exon_id "chr11_113109203_113109273_-"; exonnum "3"; txlen "642";
chr11	sragcm37_mid	exon	113109203	113109273	0.0101525360580978	-	.	gene_id "ENSMUSG00000085421.4"; transcript_id "ENSMUSG00000085421.4_tx_20"; exon_id "chr11_113109203_113109273_-"; exonnum "3"; txlen "828";
chr11	sragcm37_mid	exon	113109203	113109273	0.0101525360580978	-	.	gene_id "ENSMUSG00000085421.4"; transcript_id "ENSMUSG00000085421.4_tx_21"; exon_id "chr11_113109203_113109273_-"; exonnum "3"; txlen "921";
chr11	sragcm37_mid	exon	113109203	113109273	0.0101525360580978	-	.	gene_id "ENSMUSG00000085421.4"; transcript_id "ENSMUSG00000085421.4_tx_22"; exon_id "chr11_113109203_113109273_-"; exonnum "3"; txlen "585";
chr11	sragcm37_mid	exon	113109203	113109273	0.0101525360580978	-	.	gene_id "ENSMUSG00000085421.4"; transcript_id "ENSMUSG00000085421.4_tx_23"; exon_id "chr11_113109203_113109273_-"; exonnum "3"; txlen "678";
chr11	sragcm37_mid	exon	113109203	113109273	0.00920223351017291	-	.	gene_id "ENSMUSG00000085421.4"; transcript_id "ENSMUSG00000085421.4_tx_24"; exon_id "chr11_113109203_113109273_-"; exonnum "3"; txlen "2263";
chr11	sragcm37_mid	exon	113109203	113109273	0.00920223351017291	-	.	gene_id "ENSMUSG00000085421.4"; transcript_id "ENSMUSG00000085421.4_tx_25"; exon_id "chr11_113109203_113109273_-"; exonnum "3"; txlen "1597";
chr11	sragcm37_mid	exon	113109203	113109273	0.00567241571157981	-	.	gene_id "ENSMUSG00000085421.4"; transcript_id "ENSMUSG00000085421.4_tx_26"; exon_id "chr11_113109203_113109273_-"; exonnum "3"; txlen "1458";
chr11	sragcm37_mid	exon	113109203	113109273	0.00410892708642649	-	.	gene_id "ENSMUSG00000085421.4"; transcript_id "ENSMUSG00000085421.4_tx_27"; exon_id "chr11_113109203_113109273_-"; exonnum "4"; txlen "2318";
chr11	sragcm37_mid	exon	113109203	113109273	0.0177274390052183	-	.	gene_id "ENSMUSG00000085421.4"; transcript_id "ENSMUSG00000085421.4_tx_9"; exon_id "chr11_113109203_113109273_-"; exonnum "3"; txlen "1327";
chr11	sragcm37_mid	exon	113109964	113110033	0.0177274390052183	-	.	gene_id "ENSMUSG00000085421.4"; transcript_id "ENSMUSG00000085421.4_tx_10"; exon_id "chr11_113109964_113110033_-"; exonnum "2"; txlen "1363";
chr11	sragcm37_mid	exon	113109964	113110033	0.0166132408223418	-	.	gene_id "ENSMUSG00000085421.4"; transcript_id "ENSMUSG00000085421.4_tx_11"; exon_id "chr11_113109964_113110033_-"; exonnum "2"; txlen "1234";
chr11	sragcm37_mid	exon	113109964	113110033	0.0166132408223418	-	.	gene_id "ENSMUSG00000085421.4"; transcript_id "ENSMUSG00000085421.4_tx_12"; exon_id "chr11_113109964_113110033_-"; exonnum "2"; txlen "1270";
chr11	sragcm37_mid	exon	113109964	113110033	0.0166132408223418	-	.	gene_id "ENSMUSG00000085421.4"; transcript_id "ENSMUSG00000085421.4_tx_13"; exon_id "chr11_113109964_113110033_-"; exonnum "2"; txlen "991";
chr11	sragcm37_mid	exon	113109964	113110033	0.0166132408223418	-	.	gene_id "ENSMUSG00000085421.4"; transcript_id "ENSMUSG00000085421.4_tx_14"; exon_id "chr11_113109964_113110033_-"; exonnum "2"; txlen "1027";
chr11	sragcm37_mid	exon	113109964	113110033	0.014767325175415	-	.	gene_id "ENSMUSG00000085421.4"; transcript_id "ENSMUSG00000085421.4_tx_15"; exon_id "chr11_113109964_113110033_-"; exonnum "2"; txlen "792";
chr11	sragcm37_mid	exon	113109964	113110033	0.014767325175415	-	.	gene_id "ENSMUSG00000085421.4"; transcript_id "ENSMUSG00000085421.4_tx_16"; exon_id "chr11_113109964_113110033_-"; exonnum "2"; txlen "885";
chr11	sragcm37_mid	exon	113109964	113110033	0.014767325175415	-	.	gene_id "ENSMUSG00000085421.4"; transcript_id "ENSMUSG00000085421.4_tx_17"; exon_id "chr11_113109964_113110033_-"; exonnum "2"; txlen "549";
chr11	sragcm37_mid	exon	113109964	113110033	0.014767325175415	-	.	gene_id "ENSMUSG00000085421.4"; transcript_id "ENSMUSG00000085421.4_tx_18"; exon_id "chr11_113109964_113110033_-"; exonnum "2"; txlen "642";
chr11	sragcm37_mid	exon	113109964	113110033	0.0101525360580978	-	.	gene_id "ENSMUSG00000085421.4"; transcript_id "ENSMUSG00000085421.4_tx_20"; exon_id "chr11_113109964_113110033_-"; exonnum "2"; txlen "828";
chr11	sragcm37_mid	exon	113109964	113110033	0.0101525360580978	-	.	gene_id "ENSMUSG00000085421.4"; transcript_id "ENSMUSG00000085421.4_tx_21"; exon_id "chr11_113109964_113110033_-"; exonnum "2"; txlen "921";
chr11	sragcm37_mid	exon	113109964	113110033	0.0101525360580978	-	.	gene_id "ENSMUSG00000085421.4"; transcript_id "ENSMUSG00000085421.4_tx_22"; exon_id "chr11_113109964_113110033_-"; exonnum "2"; txlen "585";
chr11	sragcm37_mid	exon	113109964	113110033	0.0101525360580978	-	.	gene_id "ENSMUSG00000085421.4"; transcript_id "ENSMUSG00000085421.4_tx_23"; exon_id "chr11_113109964_113110033_-"; exonnum "2"; txlen "678";
chr11	sragcm37_mid	exon	113109964	113110033	0.00920223351017291	-	.	gene_id "ENSMUSG00000085421.4"; transcript_id "ENSMUSG00000085421.4_tx_24"; exon_id "chr11_113109964_113110033_-"; exonnum "2"; txlen "2263";
chr11	sragcm37_mid	exon	113109964	113110033	0.00920223351017291	-	.	gene_id "ENSMUSG00000085421.4"; transcript_id "ENSMUSG00000085421.4_tx_25"; exon_id "chr11_113109964_113110033_-"; exonnum "2"; txlen "1597";
chr11	sragcm37_mid	exon	113109964	113110033	0.00567241571157981	-	.	gene_id "ENSMUSG00000085421.4"; transcript_id "ENSMUSG00000085421.4_tx_26"; exon_id "chr11_113109964_113110033_-"; exonnum "2"; txlen "1458";
chr11	sragcm37_mid	exon	113109964	113110033	0.00410892708642649	-	.	gene_id "ENSMUSG00000085421.4"; transcript_id "ENSMUSG00000085421.4_tx_27"; exon_id "chr11_113109964_113110033_-"; exonnum "3"; txlen "2318";
chr11	sragcm37_mid	exon	113109964	113110033	0.0177274390052183	-	.	gene_id "ENSMUSG00000085421.4"; transcript_id "ENSMUSG00000085421.4_tx_9"; exon_id "chr11_113109964_113110033_-"; exonnum "2"; txlen "1327";
chr11	sragcm37_mid	exon	113110124	113110178	0.00410892708642649	-	.	gene_id "ENSMUSG00000085421.4"; transcript_id "ENSMUSG00000085421.4_tx_27"; exon_id "chr11_113110124_113110178_-"; exonnum "2"; txlen "2318";
chr11	sragcm37_ss	exon	113111495	113111562	0.00920223351017291	-	.	gene_id "ENSMUSG00000085421.4"; transcript_id "ENSMUSG00000085421.4_tx_24"; exon_id "chr11_113111495_113111562_-"; exonnum "1"; txlen "2263";
chr11	sragcm37_ss	exon	113111495	113111562	0.00920223351017291	-	.	gene_id "ENSMUSG00000085421.4"; transcript_id "ENSMUSG00000085421.4_tx_25"; exon_id "chr11_113111495_113111562_-"; exonnum "1"; txlen "1597";
chr11	sragcm37_ss	exon	113111495	113111562	0.00567241571157981	-	.	gene_id "ENSMUSG00000085421.4"; transcript_id "ENSMUSG00000085421.4_tx_26"; exon_id "chr11_113111495_113111562_-"; exonnum "1"; txlen "1458";
chr11	sragcm37_ss	exon	113111495	113111562	0.00410892708642649	-	.	gene_id "ENSMUSG00000085421.4"; transcript_id "ENSMUSG00000085421.4_tx_27"; exon_id "chr11_113111495_113111562_-"; exonnum "1"; txlen "2318";
chr11	sragcm37_ss	exon	113127355	113127489	0.0177274390052183	-	.	gene_id "ENSMUSG00000085421.4"; transcript_id "ENSMUSG00000085421.4_tx_10"; exon_id "chr11_113127355_113127489_-"; exonnum "1"; txlen "1363";
chr11	sragcm37_ss	exon	113127355	113127489	0.014767325175415	-	.	gene_id "ENSMUSG00000085421.4"; transcript_id "ENSMUSG00000085421.4_tx_16"; exon_id "chr11_113127355_113127489_-"; exonnum "1"; txlen "885";
chr11	sragcm37_ss	exon	113127355	113127489	0.014767325175415	-	.	gene_id "ENSMUSG00000085421.4"; transcript_id "ENSMUSG00000085421.4_tx_18"; exon_id "chr11_113127355_113127489_-"; exonnum "1"; txlen "642";
chr11	sragcm37_ss	exon	113127355	113127489	0.0101525360580978	-	.	gene_id "ENSMUSG00000085421.4"; transcript_id "ENSMUSG00000085421.4_tx_21"; exon_id "chr11_113127355_113127489_-"; exonnum "1"; txlen "921";
chr11	sragcm37_ss	exon	113127355	113127489	0.0101525360580978	-	.	gene_id "ENSMUSG00000085421.4"; transcript_id "ENSMUSG00000085421.4_tx_23"; exon_id "chr11_113127355_113127489_-"; exonnum "1"; txlen "678";
chr11	sragcm37_ss	exon	113127355	113127489	0.0177274390052183	-	.	gene_id "ENSMUSG00000085421.4"; transcript_id "ENSMUSG00000085421.4_tx_9"; exon_id "chr11_113127355_113127489_-"; exonnum "1"; txlen "1327";
chr11	sragcm37_ss	exon	113130753	113130794	0.0166132408223418	-	.	gene_id "ENSMUSG00000085421.4"; transcript_id "ENSMUSG00000085421.4_tx_11"; exon_id "chr11_113130753_113130794_-"; exonnum "1"; txlen "1234";
chr11	sragcm37_ss	exon	113130753	113130794	0.0166132408223418	-	.	gene_id "ENSMUSG00000085421.4"; transcript_id "ENSMUSG00000085421.4_tx_12"; exon_id "chr11_113130753_113130794_-"; exonnum "1"; txlen "1270";
chr11	sragcm37_ss	exon	113130753	113130794	0.0166132408223418	-	.	gene_id "ENSMUSG00000085421.4"; transcript_id "ENSMUSG00000085421.4_tx_13"; exon_id "chr11_113130753_113130794_-"; exonnum "1"; txlen "991";
chr11	sragcm37_ss	exon	113130753	113130794	0.0166132408223418	-	.	gene_id "ENSMUSG00000085421.4"; transcript_id "ENSMUSG00000085421.4_tx_14"; exon_id "chr11_113130753_113130794_-"; exonnum "1"; txlen "1027";
chr11	sragcm37_ss	exon	113130753	113130794	0.014767325175415	-	.	gene_id "ENSMUSG00000085421.4"; transcript_id "ENSMUSG00000085421.4_tx_15"; exon_id "chr11_113130753_113130794_-"; exonnum "1"; txlen "792";
chr11	sragcm37_ss	exon	113130753	113130794	0.014767325175415	-	.	gene_id "ENSMUSG00000085421.4"; transcript_id "ENSMUSG00000085421.4_tx_17"; exon_id "chr11_113130753_113130794_-"; exonnum "1"; txlen "549";
chr11	sragcm37_ss	exon	113130753	113130794	0.0101525360580978	-	.	gene_id "ENSMUSG00000085421.4"; transcript_id "ENSMUSG00000085421.4_tx_20"; exon_id "chr11_113130753_113130794_-"; exonnum "1"; txlen "828";
chr11	sragcm37_ss	exon	113130753	113130794	0.0101525360580978	-	.	gene_id "ENSMUSG00000085421.4"; transcript_id "ENSMUSG00000085421.4_tx_22"; exon_id "chr11_113130753_113130794_-"; exonnum "1"; txlen "585";
chr11	HAVANA	UTR	113135679	113137245	0	-	.	gene_id "ENSMUSG00000041654.16"; transcript_id "ENSMUST00000071539.10"; gene_type "protein_coding"; gene_name "Slc39a11"; transcript_type "protein_coding"; transcript_name "Slc39a11-202"; exon_number 10; exon_id "ENSMUSE00000646350.3"; level 2; protein_id "ENSMUSP00000071469.4"; transcript_support_level "1"; mgi_id "MGI:1917056"; tag "basic"; tag "appris_alternative_1"; tag "CCDS"; ccdsid "CCDS36363.1"; havana_gene "OTTMUSG00000003310.1"; havana_transcript "OTTMUST00000006933.1";
chr11	HAVANA	UTR	113135679	113137245	0	-	.	gene_id "ENSMUSG00000041654.16"; transcript_id "ENSMUST00000106633.10"; gene_type "protein_coding"; gene_name "Slc39a11"; transcript_type "protein_coding"; transcript_name "Slc39a11-203"; exon_number 10; exon_id "ENSMUSE00000646350.3"; level 2; protein_id "ENSMUSP00000102244.4"; transcript_support_level "1"; mgi_id "MGI:1917056"; tag "basic"; tag "appris_principal_4"; tag "CCDS"; ccdsid "CCDS48975.1"; havana_gene "OTTMUSG00000003310.1"; havana_transcript "OTTMUST00000007118.1";
chr11	HAVANA	UTR	113135679	113137245	0	-	.	gene_id "ENSMUSG00000041654.16"; transcript_id "ENSMUST00000042657.16"; gene_type "protein_coding"; gene_name "Slc39a11"; transcript_type "protein_coding"; transcript_name "Slc39a11-201"; exon_number 11; exon_id "ENSMUSE00000646350.3"; level 2; protein_id "ENSMUSP00000037331.10"; transcript_support_level "2"; mgi_id "MGI:1917056"; tag "basic"; tag "Ensembl_canonical"; tag "GENCODE_Primary"; havana_gene "OTTMUSG00000003310.1"; havana_transcript "OTTMUST00000007116.1";
chr11	HAVANA	exon	113135679	113137321	0	-	.	gene_id "ENSMUSG00000041654.16"; transcript_id "ENSMUST00000071539.10"; gene_type "protein_coding"; gene_name "Slc39a11"; transcript_type "protein_coding"; transcript_name "Slc39a11-202"; exon_number 10; exon_id "ENSMUSE00000646350.3"; level 2; protein_id "ENSMUSP00000071469.4"; transcript_support_level "1"; mgi_id "MGI:1917056"; tag "basic"; tag "appris_alternative_1"; tag "CCDS"; ccdsid "CCDS36363.1"; havana_gene "OTTMUSG00000003310.1"; havana_transcript "OTTMUST00000006933.1";
chr11	HAVANA	exon	113135679	113137321	0	-	.	gene_id "ENSMUSG00000041654.16"; transcript_id "ENSMUST00000106633.10"; gene_type "protein_coding"; gene_name "Slc39a11"; transcript_type "protein_coding"; transcript_name "Slc39a11-203"; exon_number 10; exon_id "ENSMUSE00000646350.3"; level 2; protein_id "ENSMUSP00000102244.4"; transcript_support_level "1"; mgi_id "MGI:1917056"; tag "basic"; tag "appris_principal_4"; tag "CCDS"; ccdsid "CCDS48975.1"; havana_gene "OTTMUSG00000003310.1"; havana_transcript "OTTMUST00000007118.1";
chr11	HAVANA	exon	113135679	113137321	0	-	.	gene_id "ENSMUSG00000041654.16"; transcript_id "ENSMUST00000042657.16"; gene_type "protein_coding"; gene_name "Slc39a11"; transcript_type "protein_coding"; transcript_name "Slc39a11-201"; exon_number 11; exon_id "ENSMUSE00000646350.3"; level 2; protein_id "ENSMUSP00000037331.10"; transcript_support_level "2"; mgi_id "MGI:1917056"; tag "basic"; tag "Ensembl_canonical"; tag "GENCODE_Primary"; havana_gene "OTTMUSG00000003310.1"; havana_transcript "OTTMUST00000007116.1";
chr11	HAVANA	transcript	113135679	113456582	0	-	.	gene_id "ENSMUSG00000041654.16"; transcript_id "ENSMUST00000071539.10"; gene_type "protein_coding"; gene_name "Slc39a11"; transcript_type "protein_coding"; transcript_name "Slc39a11-202"; level 2; protein_id "ENSMUSP00000071469.4"; transcript_support_level "1"; mgi_id "MGI:1917056"; tag "basic"; tag "appris_alternative_1"; tag "CCDS"; ccdsid "CCDS36363.1"; havana_gene "OTTMUSG00000003310.1"; havana_transcript "OTTMUST00000006933.1";
chr11	HAVANA	transcript	113135679	113456585	0	-	.	gene_id "ENSMUSG00000041654.16"; transcript_id "ENSMUST00000106633.10"; gene_type "protein_coding"; gene_name "Slc39a11"; transcript_type "protein_coding"; transcript_name "Slc39a11-203"; level 2; protein_id "ENSMUSP00000102244.4"; transcript_support_level "1"; mgi_id "MGI:1917056"; tag "basic"; tag "appris_principal_4"; tag "CCDS"; ccdsid "CCDS48975.1"; havana_gene "OTTMUSG00000003310.1"; havana_transcript "OTTMUST00000007118.1";
chr11	HAVANA	transcript	113135679	113456594	0	-	.	gene_id "ENSMUSG00000041654.16"; transcript_id "ENSMUST00000042657.16"; gene_type "protein_coding"; gene_name "Slc39a11"; transcript_type "protein_coding"; transcript_name "Slc39a11-201"; level 2; protein_id "ENSMUSP00000037331.10"; transcript_support_level "2"; mgi_id "MGI:1917056"; tag "basic"; tag "Ensembl_canonical"; tag "GENCODE_Primary"; havana_gene "OTTMUSG00000003310.1"; havana_transcript "OTTMUST00000007116.1";
chr11	HAVANA	gene	113135679	113540905	0	-	.	gene_id "ENSMUSG00000041654.16"; gene_type "protein_coding"; gene_name "Slc39a11"; level 2; mgi_id "MGI:1917056"; havana_gene "OTTMUSG00000003310.1";
chr11	sragcm37_mid	exon	113136718	113137321	5.62166833497779	-	.	gene_id "ENSMUSG00000041654.16"; transcript_id "ENSMUSG00000041654.16_tx_11"; exon_id "chr11_113136718_113137321_-"; exonnum "10"; txlen "1628";
chr11	sragcm37_mid	exon	113136718	113137321	4.01237438226589	-	.	gene_id "ENSMUSG00000041654.16"; transcript_id "ENSMUSG00000041654.16_tx_12"; exon_id "chr11_113136718_113137321_-"; exonnum "10"; txlen "1649";
chr11	sragcm37_mid	exon	113136731	113137321	404.269312555405	-	.	gene_id "ENSMUSG00000041654.16"; transcript_id "ENSMUSG00000041654.16_tx_1"; exon_id "chr11_113136731_113137321_-"; exonnum "10"; txlen "1615";
chr11	sragcm37_mid	exon	113136731	113137321	7.45521876908862	-	.	gene_id "ENSMUSG00000041654.16"; transcript_id "ENSMUSG00000041654.16_tx_10"; exon_id "chr11_113136731_113137321_-"; exonnum "10"; txlen "1758";
chr11	sragcm37_mid	exon	113136731	113137321	3.64036565566875	-	.	gene_id "ENSMUSG00000041654.16"; transcript_id "ENSMUSG00000041654.16_tx_13"; exon_id "chr11_113136731_113137321_-"; exonnum "9"; txlen "1576";
chr11	sragcm37_mid	exon	113136731	113137321	0.00433815943748837	-	.	gene_id "ENSMUSG00000041654.16"; transcript_id "ENSMUSG00000041654.16_tx_14"; exon_id "chr11_113136731_113137321_-"; exonnum "13"; txlen "1914";
chr11	sragcm37_mid	exon	113136731	113137321	0.00179750562678654	-	.	gene_id "ENSMUSG00000041654.16"; transcript_id "ENSMUSG00000041654.16_tx_15"; exon_id "chr11_113136731_113137321_-"; exonnum "13"; txlen "1976";
chr11	sragcm37_mid	exon	113136731	113137321	127.707991070638	-	.	gene_id "ENSMUSG00000041654.16"; transcript_id "ENSMUSG00000041654.16_tx_2"; exon_id "chr11_113136731_113137321_-"; exonnum "10"; txlen "1636";
chr11	sragcm37_mid	exon	113136731	113137321	44.5284500448521	-	.	gene_id "ENSMUSG00000041654.16"; transcript_id "ENSMUSG00000041654.16_tx_3"; exon_id "chr11_113136731_113137321_-"; exonnum "10"; txlen "1661";
chr11	sragcm37_mid	exon	113136731	113137321	34.1704523617298	-	.	gene_id "ENSMUSG00000041654.16"; transcript_id "ENSMUSG00000041654.16_tx_4"; exon_id "chr11_113136731_113137321_-"; exonnum "10"; txlen "1682";
chr11	sragcm37_mid	exon	113136731	113137321	23.4301613531052	-	.	gene_id "ENSMUSG00000041654.16"; transcript_id "ENSMUSG00000041654.16_tx_5"; exon_id "chr11_113136731_113137321_-"; exonnum "11"; txlen "1812";
chr11	sragcm37_mid	exon	113136731	113137321	18.7414997153754	-	.	gene_id "ENSMUSG00000041654.16"; transcript_id "ENSMUSG00000041654.16_tx_6"; exon_id "chr11_113136731_113137321_-"; exonnum "11"; txlen "1833";
chr11	sragcm37_mid	exon	113136731	113137321	15.8707837948782	-	.	gene_id "ENSMUSG00000041654.16"; transcript_id "ENSMUSG00000041654.16_tx_7"; exon_id "chr11_113136731_113137321_-"; exonnum "10"; txlen "1725";
chr11	sragcm37_mid	exon	113136731	113137321	13.1395423030888	-	.	gene_id "ENSMUSG00000041654.16"; transcript_id "ENSMUSG00000041654.16_tx_8"; exon_id "chr11_113136731_113137321_-"; exonnum "10"; txlen "1746";
chr11	sragcm37_mid	exon	113136731	113137321	9.53237096807031	-	.	gene_id "ENSMUSG00000041654.16"; transcript_id "ENSMUSG00000041654.16_tx_9"; exon_id "chr11_113136731_113137321_-"; exonnum "10"; txlen "1737";
chr11	HAVANA	stop_codon	113137243	113137245	0	-	0	gene_id "ENSMUSG00000041654.16"; transcript_id "ENSMUST00000071539.10"; gene_type "protein_coding"; gene_name "Slc39a11"; transcript_type "protein_coding"; transcript_name "Slc39a11-202"; exon_number 10; exon_id "ENSMUSE00000646350.3"; level 2; protein_id "ENSMUSP00000071469.4"; transcript_support_level "1"; mgi_id "MGI:1917056"; tag "basic"; tag "appris_alternative_1"; tag "CCDS"; ccdsid "CCDS36363.1"; havana_gene "OTTMUSG00000003310.1"; havana_transcript "OTTMUST00000006933.1";
chr11	HAVANA	stop_codon	113137243	113137245	0	-	0	gene_id "ENSMUSG00000041654.16"; transcript_id "ENSMUST00000106633.10"; gene_type "protein_coding"; gene_name "Slc39a11"; transcript_type "protein_coding"; transcript_name "Slc39a11-203"; exon_number 10; exon_id "ENSMUSE00000646350.3"; level 2; protein_id "ENSMUSP00000102244.4"; transcript_support_level "1"; mgi_id "MGI:1917056"; tag "basic"; tag "appris_principal_4"; tag "CCDS"; ccdsid "CCDS48975.1"; havana_gene "OTTMUSG00000003310.1"; havana_transcript "OTTMUST00000007118.1";
chr11	HAVANA	stop_codon	113137243	113137245	0	-	0	gene_id "ENSMUSG00000041654.16"; transcript_id "ENSMUST00000042657.16"; gene_type "protein_coding"; gene_name "Slc39a11"; transcript_type "protein_coding"; transcript_name "Slc39a11-201"; exon_number 11; exon_id "ENSMUSE00000646350.3"; level 2; protein_id "ENSMUSP00000037331.10"; transcript_support_level "2"; mgi_id "MGI:1917056"; tag "basic"; tag "Ensembl_canonical"; tag "GENCODE_Primary"; havana_gene "OTTMUSG00000003310.1"; havana_transcript "OTTMUST00000007116.1";
chr11	HAVANA	CDS	113137246	113137321	0	-	1	gene_id "ENSMUSG00000041654.16"; transcript_id "ENSMUST00000071539.10"; gene_type "protein_coding"; gene_name "Slc39a11"; transcript_type "protein_coding"; transcript_name "Slc39a11-202"; exon_number 10; exon_id "ENSMUSE00000646350.3"; level 2; protein_id "ENSMUSP00000071469.4"; transcript_support_level "1"; mgi_id "MGI:1917056"; tag "basic"; tag "appris_alternative_1"; tag "CCDS"; ccdsid "CCDS36363.1"; havana_gene "OTTMUSG00000003310.1"; havana_transcript "OTTMUST00000006933.1";
chr11	HAVANA	CDS	113137246	113137321	0	-	1	gene_id "ENSMUSG00000041654.16"; transcript_id "ENSMUST00000106633.10"; gene_type "protein_coding"; gene_name "Slc39a11"; transcript_type "protein_coding"; transcript_name "Slc39a11-203"; exon_number 10; exon_id "ENSMUSE00000646350.3"; level 2; protein_id "ENSMUSP00000102244.4"; transcript_support_level "1"; mgi_id "MGI:1917056"; tag "basic"; tag "appris_principal_4"; tag "CCDS"; ccdsid "CCDS48975.1"; havana_gene "OTTMUSG00000003310.1"; havana_transcript "OTTMUST00000007118.1";
chr11	HAVANA	CDS	113137246	113137321	0	-	1	gene_id "ENSMUSG00000041654.16"; transcript_id "ENSMUST00000042657.16"; gene_type "protein_coding"; gene_name "Slc39a11"; transcript_type "protein_coding"; transcript_name "Slc39a11-201"; exon_number 11; exon_id "ENSMUSE00000646350.3"; level 2; protein_id "ENSMUSP00000037331.10"; transcript_support_level "2"; mgi_id "MGI:1917056"; tag "basic"; tag "Ensembl_canonical"; tag "GENCODE_Primary"; havana_gene "OTTMUSG00000003310.1"; havana_transcript "OTTMUST00000007116.1";
chr11	HAVANA	exon	113138546	113138704	0	-	.	gene_id "ENSMUSG00000041654.16"; transcript_id "ENSMUST00000071539.10"; gene_type "protein_coding"; gene_name "Slc39a11"; transcript_type "protein_coding"; transcript_name "Slc39a11-202"; exon_number 9; exon_id "ENSMUSE00000229181.2"; level 2; protein_id "ENSMUSP00000071469.4"; transcript_support_level "1"; mgi_id "MGI:1917056"; tag "basic"; tag "appris_alternative_1"; tag "CCDS"; ccdsid "CCDS36363.1"; havana_gene "OTTMUSG00000003310.1"; havana_transcript "OTTMUST00000006933.1";
chr11	HAVANA	CDS	113138546	113138704	0	-	1	gene_id "ENSMUSG00000041654.16"; transcript_id "ENSMUST00000071539.10"; gene_type "protein_coding"; gene_name "Slc39a11"; transcript_type "protein_coding"; transcript_name "Slc39a11-202"; exon_number 9; exon_id "ENSMUSE00000229181.2"; level 2; protein_id "ENSMUSP00000071469.4"; transcript_support_level "1"; mgi_id "MGI:1917056"; tag "basic"; tag "appris_alternative_1"; tag "CCDS"; ccdsid "CCDS36363.1"; havana_gene "OTTMUSG00000003310.1"; havana_transcript "OTTMUST00000006933.1";
chr11	HAVANA	exon	113138546	113138704	0	-	.	gene_id "ENSMUSG00000041654.16"; transcript_id "ENSMUST00000106633.10"; gene_type "protein_coding"; gene_name "Slc39a11"; transcript_type "protein_coding"; transcript_name "Slc39a11-203"; exon_number 9; exon_id "ENSMUSE00000229181.2"; level 2; protein_id "ENSMUSP00000102244.4"; transcript_support_level "1"; mgi_id "MGI:1917056"; tag "basic"; tag "appris_principal_4"; tag "CCDS"; ccdsid "CCDS48975.1"; havana_gene "OTTMUSG00000003310.1"; havana_transcript "OTTMUST00000007118.1";
chr11	HAVANA	CDS	113138546	113138704	0	-	1	gene_id "ENSMUSG00000041654.16"; transcript_id "ENSMUST00000106633.10"; gene_type "protein_coding"; gene_name "Slc39a11"; transcript_type "protein_coding"; transcript_name "Slc39a11-203"; exon_number 9; exon_id "ENSMUSE00000229181.2"; level 2; protein_id "ENSMUSP00000102244.4"; transcript_support_level "1"; mgi_id "MGI:1917056"; tag "basic"; tag "appris_principal_4"; tag "CCDS"; ccdsid "CCDS48975.1"; havana_gene "OTTMUSG00000003310.1"; havana_transcript "OTTMUST00000007118.1";
chr11	HAVANA	exon	113138546	113138704	0	-	.	gene_id "ENSMUSG00000041654.16"; transcript_id "ENSMUST00000042657.16"; gene_type "protein_coding"; gene_name "Slc39a11"; transcript_type "protein_coding"; transcript_name "Slc39a11-201"; exon_number 10; exon_id "ENSMUSE00000229181.2"; level 2; protein_id "ENSMUSP00000037331.10"; transcript_support_level "2"; mgi_id "MGI:1917056"; tag "basic"; tag "Ensembl_canonical"; tag "GENCODE_Primary"; havana_gene "OTTMUSG00000003310.1"; havana_transcript "OTTMUST00000007116.1";
chr11	HAVANA	CDS	113138546	113138704	0	-	1	gene_id "ENSMUSG00000041654.16"; transcript_id "ENSMUST00000042657.16"; gene_type "protein_coding"; gene_name "Slc39a11"; transcript_type "protein_coding"; transcript_name "Slc39a11-201"; exon_number 10; exon_id "ENSMUSE00000229181.2"; level 2; protein_id "ENSMUSP00000037331.10"; transcript_support_level "2"; mgi_id "MGI:1917056"; tag "basic"; tag "Ensembl_canonical"; tag "GENCODE_Primary"; havana_gene "OTTMUSG00000003310.1"; havana_transcript "OTTMUST00000007116.1";
chr11	ENSEMBL_gcm37	exon	113138546	113138704	404.269312555405	-	.	gene_id "ENSMUSG00000041654.16"; transcript_id "ENSMUSG00000041654.16_tx_1"; exon_id "chr11_113138546_113138704_-"; exonnum "9"; txlen "1615";
chr11	ENSEMBL_gcm37	exon	113138546	113138704	7.45521876908862	-	.	gene_id "ENSMUSG00000041654.16"; transcript_id "ENSMUSG00000041654.16_tx_10"; exon_id "chr11_113138546_113138704_-"; exonnum "9"; txlen "1758";
chr11	ENSEMBL_gcm37	exon	113138546	113138704	5.62166833497779	-	.	gene_id "ENSMUSG00000041654.16"; transcript_id "ENSMUSG00000041654.16_tx_11"; exon_id "chr11_113138546_113138704_-"; exonnum "9"; txlen "1628";
chr11	ENSEMBL_gcm37	exon	113138546	113138704	4.01237438226589	-	.	gene_id "ENSMUSG00000041654.16"; transcript_id "ENSMUSG00000041654.16_tx_12"; exon_id "chr11_113138546_113138704_-"; exonnum "9"; txlen "1649";
chr11	ENSEMBL_gcm37	exon	113138546	113138704	3.64036565566875	-	.	gene_id "ENSMUSG00000041654.16"; transcript_id "ENSMUSG00000041654.16_tx_13"; exon_id "chr11_113138546_113138704_-"; exonnum "8"; txlen "1576";
chr11	ENSEMBL_gcm37	exon	113138546	113138704	0.00433815943748837	-	.	gene_id "ENSMUSG00000041654.16"; transcript_id "ENSMUSG00000041654.16_tx_14"; exon_id "chr11_113138546_113138704_-"; exonnum "12"; txlen "1914";
chr11	ENSEMBL_gcm37	exon	113138546	113138704	0.00179750562678654	-	.	gene_id "ENSMUSG00000041654.16"; transcript_id "ENSMUSG00000041654.16_tx_15"; exon_id "chr11_113138546_113138704_-"; exonnum "12"; txlen "1976";
chr11	ENSEMBL_gcm37	exon	113138546	113138704	127.707991070638	-	.	gene_id "ENSMUSG00000041654.16"; transcript_id "ENSMUSG00000041654.16_tx_2"; exon_id "chr11_113138546_113138704_-"; exonnum "9"; txlen "1636";
chr11	ENSEMBL_gcm37	exon	113138546	113138704	44.5284500448521	-	.	gene_id "ENSMUSG00000041654.16"; transcript_id "ENSMUSG00000041654.16_tx_3"; exon_id "chr11_113138546_113138704_-"; exonnum "9"; txlen "1661";
chr11	ENSEMBL_gcm37	exon	113138546	113138704	34.1704523617298	-	.	gene_id "ENSMUSG00000041654.16"; transcript_id "ENSMUSG00000041654.16_tx_4"; exon_id "chr11_113138546_113138704_-"; exonnum "9"; txlen "1682";
chr11	ENSEMBL_gcm37	exon	113138546	113138704	23.4301613531052	-	.	gene_id "ENSMUSG00000041654.16"; transcript_id "ENSMUSG00000041654.16_tx_5"; exon_id "chr11_113138546_113138704_-"; exonnum "10"; txlen "1812";
chr11	ENSEMBL_gcm37	exon	113138546	113138704	18.7414997153754	-	.	gene_id "ENSMUSG00000041654.16"; transcript_id "ENSMUSG00000041654.16_tx_6"; exon_id "chr11_113138546_113138704_-"; exonnum "10"; txlen "1833";
chr11	ENSEMBL_gcm37	exon	113138546	113138704	15.8707837948782	-	.	gene_id "ENSMUSG00000041654.16"; transcript_id "ENSMUSG00000041654.16_tx_7"; exon_id "chr11_113138546_113138704_-"; exonnum "9"; txlen "1725";
chr11	ENSEMBL_gcm37	exon	113138546	113138704	13.1395423030888	-	.	gene_id "ENSMUSG00000041654.16"; transcript_id "ENSMUSG00000041654.16_tx_8"; exon_id "chr11_113138546_113138704_-"; exonnum "9"; txlen "1746";
chr11	ENSEMBL_gcm37	exon	113138546	113138704	9.53237096807031	-	.	gene_id "ENSMUSG00000041654.16"; transcript_id "ENSMUSG00000041654.16_tx_9"; exon_id "chr11_113138546_113138704_-"; exonnum "9"; txlen "1737";
chr11	HAVANA	exon	113141294	113141392	0	-	.	gene_id "ENSMUSG00000041654.16"; transcript_id "ENSMUST00000071539.10"; gene_type "protein_coding"; gene_name "Slc39a11"; transcript_type "protein_coding"; transcript_name "Slc39a11-202"; exon_number 8; exon_id "ENSMUSE00000229192.2"; level 2; protein_id "ENSMUSP00000071469.4"; transcript_support_level "1"; mgi_id "MGI:1917056"; tag "basic"; tag "appris_alternative_1"; tag "CCDS"; ccdsid "CCDS36363.1"; havana_gene "OTTMUSG00000003310.1"; havana_transcript "OTTMUST00000006933.1";
chr11	HAVANA	CDS	113141294	113141392	0	-	1	gene_id "ENSMUSG00000041654.16"; transcript_id "ENSMUST00000071539.10"; gene_type "protein_coding"; gene_name "Slc39a11"; transcript_type "protein_coding"; transcript_name "Slc39a11-202"; exon_number 8; exon_id "ENSMUSE00000229192.2"; level 2; protein_id "ENSMUSP00000071469.4"; transcript_support_level "1"; mgi_id "MGI:1917056"; tag "basic"; tag "appris_alternative_1"; tag "CCDS"; ccdsid "CCDS36363.1"; havana_gene "OTTMUSG00000003310.1"; havana_transcript "OTTMUST00000006933.1";
chr11	HAVANA	exon	113141294	113141392	0	-	.	gene_id "ENSMUSG00000041654.16"; transcript_id "ENSMUST00000106633.10"; gene_type "protein_coding"; gene_name "Slc39a11"; transcript_type "protein_coding"; transcript_name "Slc39a11-203"; exon_number 8; exon_id "ENSMUSE00000229192.2"; level 2; protein_id "ENSMUSP00000102244.4"; transcript_support_level "1"; mgi_id "MGI:1917056"; tag "basic"; tag "appris_principal_4"; tag "CCDS"; ccdsid "CCDS48975.1"; havana_gene "OTTMUSG00000003310.1"; havana_transcript "OTTMUST00000007118.1";
chr11	HAVANA	CDS	113141294	113141392	0	-	1	gene_id "ENSMUSG00000041654.16"; transcript_id "ENSMUST00000106633.10"; gene_type "protein_coding"; gene_name "Slc39a11"; transcript_type "protein_coding"; transcript_name "Slc39a11-203"; exon_number 8; exon_id "ENSMUSE00000229192.2"; level 2; protein_id "ENSMUSP00000102244.4"; transcript_support_level "1"; mgi_id "MGI:1917056"; tag "basic"; tag "appris_principal_4"; tag "CCDS"; ccdsid "CCDS48975.1"; havana_gene "OTTMUSG00000003310.1"; havana_transcript "OTTMUST00000007118.1";
chr11	HAVANA	exon	113141294	113141392	0	-	.	gene_id "ENSMUSG00000041654.16"; transcript_id "ENSMUST00000042657.16"; gene_type "protein_coding"; gene_name "Slc39a11"; transcript_type "protein_coding"; transcript_name "Slc39a11-201"; exon_number 9; exon_id "ENSMUSE00000229192.2"; level 2; protein_id "ENSMUSP00000037331.10"; transcript_support_level "2"; mgi_id "MGI:1917056"; tag "basic"; tag "Ensembl_canonical"; tag "GENCODE_Primary"; havana_gene "OTTMUSG00000003310.1"; havana_transcript "OTTMUST00000007116.1";
chr11	HAVANA	CDS	113141294	113141392	0	-	1	gene_id "ENSMUSG00000041654.16"; transcript_id "ENSMUST00000042657.16"; gene_type "protein_coding"; gene_name "Slc39a11"; transcript_type "protein_coding"; transcript_name "Slc39a11-201"; exon_number 9; exon_id "ENSMUSE00000229192.2"; level 2; protein_id "ENSMUSP00000037331.10"; transcript_support_level "2"; mgi_id "MGI:1917056"; tag "basic"; tag "Ensembl_canonical"; tag "GENCODE_Primary"; havana_gene "OTTMUSG00000003310.1"; havana_transcript "OTTMUST00000007116.1";
chr11	ENSEMBL_gcm37	exon	113141294	113141392	404.269312555405	-	.	gene_id "ENSMUSG00000041654.16"; transcript_id "ENSMUSG00000041654.16_tx_1"; exon_id "chr11_113141294_113141392_-"; exonnum "8"; txlen "1615";
chr11	ENSEMBL_gcm37	exon	113141294	113141392	7.45521876908862	-	.	gene_id "ENSMUSG00000041654.16"; transcript_id "ENSMUSG00000041654.16_tx_10"; exon_id "chr11_113141294_113141392_-"; exonnum "8"; txlen "1758";
chr11	ENSEMBL_gcm37	exon	113141294	113141392	5.62166833497779	-	.	gene_id "ENSMUSG00000041654.16"; transcript_id "ENSMUSG00000041654.16_tx_11"; exon_id "chr11_113141294_113141392_-"; exonnum "8"; txlen "1628";
chr11	ENSEMBL_gcm37	exon	113141294	113141392	4.01237438226589	-	.	gene_id "ENSMUSG00000041654.16"; transcript_id "ENSMUSG00000041654.16_tx_12"; exon_id "chr11_113141294_113141392_-"; exonnum "8"; txlen "1649";
chr11	ENSEMBL_gcm37	exon	113141294	113141392	3.64036565566875	-	.	gene_id "ENSMUSG00000041654.16"; transcript_id "ENSMUSG00000041654.16_tx_13"; exon_id "chr11_113141294_113141392_-"; exonnum "7"; txlen "1576";
chr11	ENSEMBL_gcm37	exon	113141294	113141392	0.00433815943748837	-	.	gene_id "ENSMUSG00000041654.16"; transcript_id "ENSMUSG00000041654.16_tx_14"; exon_id "chr11_113141294_113141392_-"; exonnum "11"; txlen "1914";
chr11	ENSEMBL_gcm37	exon	113141294	113141392	0.00179750562678654	-	.	gene_id "ENSMUSG00000041654.16"; transcript_id "ENSMUSG00000041654.16_tx_15"; exon_id "chr11_113141294_113141392_-"; exonnum "11"; txlen "1976";
chr11	ENSEMBL_gcm37	exon	113141294	113141392	127.707991070638	-	.	gene_id "ENSMUSG00000041654.16"; transcript_id "ENSMUSG00000041654.16_tx_2"; exon_id "chr11_113141294_113141392_-"; exonnum "8"; txlen "1636";
chr11	ENSEMBL_gcm37	exon	113141294	113141392	44.5284500448521	-	.	gene_id "ENSMUSG00000041654.16"; transcript_id "ENSMUSG00000041654.16_tx_3"; exon_id "chr11_113141294_113141392_-"; exonnum "8"; txlen "1661";
chr11	ENSEMBL_gcm37	exon	113141294	113141392	34.1704523617298	-	.	gene_id "ENSMUSG00000041654.16"; transcript_id "ENSMUSG00000041654.16_tx_4"; exon_id "chr11_113141294_113141392_-"; exonnum "8"; txlen "1682";
chr11	ENSEMBL_gcm37	exon	113141294	113141392	23.4301613531052	-	.	gene_id "ENSMUSG00000041654.16"; transcript_id "ENSMUSG00000041654.16_tx_5"; exon_id "chr11_113141294_113141392_-"; exonnum "9"; txlen "1812";
chr11	ENSEMBL_gcm37	exon	113141294	113141392	18.7414997153754	-	.	gene_id "ENSMUSG00000041654.16"; transcript_id "ENSMUSG00000041654.16_tx_6"; exon_id "chr11_113141294_113141392_-"; exonnum "9"; txlen "1833";
chr11	ENSEMBL_gcm37	exon	113141294	113141392	15.8707837948782	-	.	gene_id "ENSMUSG00000041654.16"; transcript_id "ENSMUSG00000041654.16_tx_7"; exon_id "chr11_113141294_113141392_-"; exonnum "8"; txlen "1725";
chr11	ENSEMBL_gcm37	exon	113141294	113141392	13.1395423030888	-	.	gene_id "ENSMUSG00000041654.16"; transcript_id "ENSMUSG00000041654.16_tx_8"; exon_id "chr11_113141294_113141392_-"; exonnum "8"; txlen "1746";
chr11	ENSEMBL_gcm37	exon	113141294	113141392	9.53237096807031	-	.	gene_id "ENSMUSG00000041654.16"; transcript_id "ENSMUSG00000041654.16_tx_9"; exon_id "chr11_113141294_113141392_-"; exonnum "8"; txlen "1737";
chr11	HAVANA	exon	113196711	113196780	0	-	.	gene_id "ENSMUSG00000041654.16"; transcript_id "ENSMUST00000071539.10"; gene_type "protein_coding"; gene_name "Slc39a11"; transcript_type "protein_coding"; transcript_name "Slc39a11-202"; exon_number 7; exon_id "ENSMUSE00000229202.2"; level 2; protein_id "ENSMUSP00000071469.4"; transcript_support_level "1"; mgi_id "MGI:1917056"; tag "basic"; tag "appris_alternative_1"; tag "CCDS"; ccdsid "CCDS36363.1"; havana_gene "OTTMUSG00000003310.1"; havana_transcript "OTTMUST00000006933.1";
chr11	HAVANA	CDS	113196711	113196780	0	-	2	gene_id "ENSMUSG00000041654.16"; transcript_id "ENSMUST00000071539.10"; gene_type "protein_coding"; gene_name "Slc39a11"; transcript_type "protein_coding"; transcript_name "Slc39a11-202"; exon_number 7; exon_id "ENSMUSE00000229202.2"; level 2; protein_id "ENSMUSP00000071469.4"; transcript_support_level "1"; mgi_id "MGI:1917056"; tag "basic"; tag "appris_alternative_1"; tag "CCDS"; ccdsid "CCDS36363.1"; havana_gene "OTTMUSG00000003310.1"; havana_transcript "OTTMUST00000006933.1";
chr11	HAVANA	exon	113196711	113196780	0	-	.	gene_id "ENSMUSG00000041654.16"; transcript_id "ENSMUST00000106633.10"; gene_type "protein_coding"; gene_name "Slc39a11"; transcript_type "protein_coding"; transcript_name "Slc39a11-203"; exon_number 7; exon_id "ENSMUSE00000229202.2"; level 2; protein_id "ENSMUSP00000102244.4"; transcript_support_level "1"; mgi_id "MGI:1917056"; tag "basic"; tag "appris_principal_4"; tag "CCDS"; ccdsid "CCDS48975.1"; havana_gene "OTTMUSG00000003310.1"; havana_transcript "OTTMUST00000007118.1";
chr11	HAVANA	CDS	113196711	113196780	0	-	2	gene_id "ENSMUSG00000041654.16"; transcript_id "ENSMUST00000106633.10"; gene_type "protein_coding"; gene_name "Slc39a11"; transcript_type "protein_coding"; transcript_name "Slc39a11-203"; exon_number 7; exon_id "ENSMUSE00000229202.2"; level 2; protein_id "ENSMUSP00000102244.4"; transcript_support_level "1"; mgi_id "MGI:1917056"; tag "basic"; tag "appris_principal_4"; tag "CCDS"; ccdsid "CCDS48975.1"; havana_gene "OTTMUSG00000003310.1"; havana_transcript "OTTMUST00000007118.1";
chr11	HAVANA	exon	113196711	113196780	0	-	.	gene_id "ENSMUSG00000041654.16"; transcript_id "ENSMUST00000042657.16"; gene_type "protein_coding"; gene_name "Slc39a11"; transcript_type "protein_coding"; transcript_name "Slc39a11-201"; exon_number 8; exon_id "ENSMUSE00000229202.2"; level 2; protein_id "ENSMUSP00000037331.10"; transcript_support_level "2"; mgi_id "MGI:1917056"; tag "basic"; tag "Ensembl_canonical"; tag "GENCODE_Primary"; havana_gene "OTTMUSG00000003310.1"; havana_transcript "OTTMUST00000007116.1";
chr11	HAVANA	CDS	113196711	113196780	0	-	2	gene_id "ENSMUSG00000041654.16"; transcript_id "ENSMUST00000042657.16"; gene_type "protein_coding"; gene_name "Slc39a11"; transcript_type "protein_coding"; transcript_name "Slc39a11-201"; exon_number 8; exon_id "ENSMUSE00000229202.2"; level 2; protein_id "ENSMUSP00000037331.10"; transcript_support_level "2"; mgi_id "MGI:1917056"; tag "basic"; tag "Ensembl_canonical"; tag "GENCODE_Primary"; havana_gene "OTTMUSG00000003310.1"; havana_transcript "OTTMUST00000007116.1";
chr11	ENSEMBL_gcm37	exon	113196711	113196780	404.269312555405	-	.	gene_id "ENSMUSG00000041654.16"; transcript_id "ENSMUSG00000041654.16_tx_1"; exon_id "chr11_113196711_113196780_-"; exonnum "7"; txlen "1615";
chr11	ENSEMBL_gcm37	exon	113196711	113196780	7.45521876908862	-	.	gene_id "ENSMUSG00000041654.16"; transcript_id "ENSMUSG00000041654.16_tx_10"; exon_id "chr11_113196711_113196780_-"; exonnum "7"; txlen "1758";
chr11	ENSEMBL_gcm37	exon	113196711	113196780	5.62166833497779	-	.	gene_id "ENSMUSG00000041654.16"; transcript_id "ENSMUSG00000041654.16_tx_11"; exon_id "chr11_113196711_113196780_-"; exonnum "7"; txlen "1628";
chr11	ENSEMBL_gcm37	exon	113196711	113196780	4.01237438226589	-	.	gene_id "ENSMUSG00000041654.16"; transcript_id "ENSMUSG00000041654.16_tx_12"; exon_id "chr11_113196711_113196780_-"; exonnum "7"; txlen "1649";
chr11	ENSEMBL_gcm37	exon	113196711	113196780	3.64036565566875	-	.	gene_id "ENSMUSG00000041654.16"; transcript_id "ENSMUSG00000041654.16_tx_13"; exon_id "chr11_113196711_113196780_-"; exonnum "6"; txlen "1576";
chr11	ENSEMBL_gcm37	exon	113196711	113196780	0.00433815943748837	-	.	gene_id "ENSMUSG00000041654.16"; transcript_id "ENSMUSG00000041654.16_tx_14"; exon_id "chr11_113196711_113196780_-"; exonnum "10"; txlen "1914";
chr11	ENSEMBL_gcm37	exon	113196711	113196780	0.00179750562678654	-	.	gene_id "ENSMUSG00000041654.16"; transcript_id "ENSMUSG00000041654.16_tx_15"; exon_id "chr11_113196711_113196780_-"; exonnum "10"; txlen "1976";
chr11	ENSEMBL_gcm37	exon	113196711	113196780	127.707991070638	-	.	gene_id "ENSMUSG00000041654.16"; transcript_id "ENSMUSG00000041654.16_tx_2"; exon_id "chr11_113196711_113196780_-"; exonnum "7"; txlen "1636";
chr11	ENSEMBL_gcm37	exon	113196711	113196780	44.5284500448521	-	.	gene_id "ENSMUSG00000041654.16"; transcript_id "ENSMUSG00000041654.16_tx_3"; exon_id "chr11_113196711_113196780_-"; exonnum "7"; txlen "1661";
chr11	ENSEMBL_gcm37	exon	113196711	113196780	34.1704523617298	-	.	gene_id "ENSMUSG00000041654.16"; transcript_id "ENSMUSG00000041654.16_tx_4"; exon_id "chr11_113196711_113196780_-"; exonnum "7"; txlen "1682";
chr11	ENSEMBL_gcm37	exon	113196711	113196780	23.4301613531052	-	.	gene_id "ENSMUSG00000041654.16"; transcript_id "ENSMUSG00000041654.16_tx_5"; exon_id "chr11_113196711_113196780_-"; exonnum "8"; txlen "1812";
chr11	ENSEMBL_gcm37	exon	113196711	113196780	18.7414997153754	-	.	gene_id "ENSMUSG00000041654.16"; transcript_id "ENSMUSG00000041654.16_tx_6"; exon_id "chr11_113196711_113196780_-"; exonnum "8"; txlen "1833";
chr11	ENSEMBL_gcm37	exon	113196711	113196780	15.8707837948782	-	.	gene_id "ENSMUSG00000041654.16"; transcript_id "ENSMUSG00000041654.16_tx_7"; exon_id "chr11_113196711_113196780_-"; exonnum "7"; txlen "1725";
chr11	ENSEMBL_gcm37	exon	113196711	113196780	13.1395423030888	-	.	gene_id "ENSMUSG00000041654.16"; transcript_id "ENSMUSG00000041654.16_tx_8"; exon_id "chr11_113196711_113196780_-"; exonnum "7"; txlen "1746";
chr11	ENSEMBL_gcm37	exon	113196711	113196780	9.53237096807031	-	.	gene_id "ENSMUSG00000041654.16"; transcript_id "ENSMUSG00000041654.16_tx_9"; exon_id "chr11_113196711_113196780_-"; exonnum "7"; txlen "1737";
chr11	HAVANA	exon	113260554	113260724	0	-	.	gene_id "ENSMUSG00000041654.16"; transcript_id "ENSMUST00000071539.10"; gene_type "protein_coding"; gene_name "Slc39a11"; transcript_type "protein_coding"; transcript_name "Slc39a11-202"; exon_number 6; exon_id "ENSMUSE00001373843.2"; level 2; protein_id "ENSMUSP00000071469.4"; transcript_support_level "1"; mgi_id "MGI:1917056"; tag "basic"; tag "appris_alternative_1"; tag "CCDS"; ccdsid "CCDS36363.1"; havana_gene "OTTMUSG00000003310.1"; havana_transcript "OTTMUST00000006933.1";
chr11	HAVANA	CDS	113260554	113260724	0	-	2	gene_id "ENSMUSG00000041654.16"; transcript_id "ENSMUST00000071539.10"; gene_type "protein_coding"; gene_name "Slc39a11"; transcript_type "protein_coding"; transcript_name "Slc39a11-202"; exon_number 6; exon_id "ENSMUSE00001373843.2"; level 2; protein_id "ENSMUSP00000071469.4"; transcript_support_level "1"; mgi_id "MGI:1917056"; tag "basic"; tag "appris_alternative_1"; tag "CCDS"; ccdsid "CCDS36363.1"; havana_gene "OTTMUSG00000003310.1"; havana_transcript "OTTMUST00000006933.1";
chr11	HAVANA	exon	113260554	113260724	0	-	.	gene_id "ENSMUSG00000041654.16"; transcript_id "ENSMUST00000106633.10"; gene_type "protein_coding"; gene_name "Slc39a11"; transcript_type "protein_coding"; transcript_name "Slc39a11-203"; exon_number 6; exon_id "ENSMUSE00001373843.2"; level 2; protein_id "ENSMUSP00000102244.4"; transcript_support_level "1"; mgi_id "MGI:1917056"; tag "basic"; tag "appris_principal_4"; tag "CCDS"; ccdsid "CCDS48975.1"; havana_gene "OTTMUSG00000003310.1"; havana_transcript "OTTMUST00000007118.1";
chr11	HAVANA	CDS	113260554	113260724	0	-	2	gene_id "ENSMUSG00000041654.16"; transcript_id "ENSMUST00000106633.10"; gene_type "protein_coding"; gene_name "Slc39a11"; transcript_type "protein_coding"; transcript_name "Slc39a11-203"; exon_number 6; exon_id "ENSMUSE00001373843.2"; level 2; protein_id "ENSMUSP00000102244.4"; transcript_support_level "1"; mgi_id "MGI:1917056"; tag "basic"; tag "appris_principal_4"; tag "CCDS"; ccdsid "CCDS48975.1"; havana_gene "OTTMUSG00000003310.1"; havana_transcript "OTTMUST00000007118.1";
chr11	HAVANA	exon	113260554	113260724	0	-	.	gene_id "ENSMUSG00000041654.16"; transcript_id "ENSMUST00000042657.16"; gene_type "protein_coding"; gene_name "Slc39a11"; transcript_type "protein_coding"; transcript_name "Slc39a11-201"; exon_number 7; exon_id "ENSMUSE00001373843.2"; level 2; protein_id "ENSMUSP00000037331.10"; transcript_support_level "2"; mgi_id "MGI:1917056"; tag "basic"; tag "Ensembl_canonical"; tag "GENCODE_Primary"; havana_gene "OTTMUSG00000003310.1"; havana_transcript "OTTMUST00000007116.1";
chr11	HAVANA	CDS	113260554	113260724	0	-	2	gene_id "ENSMUSG00000041654.16"; transcript_id "ENSMUST00000042657.16"; gene_type "protein_coding"; gene_name "Slc39a11"; transcript_type "protein_coding"; transcript_name "Slc39a11-201"; exon_number 7; exon_id "ENSMUSE00001373843.2"; level 2; protein_id "ENSMUSP00000037331.10"; transcript_support_level "2"; mgi_id "MGI:1917056"; tag "basic"; tag "Ensembl_canonical"; tag "GENCODE_Primary"; havana_gene "OTTMUSG00000003310.1"; havana_transcript "OTTMUST00000007116.1";
chr11	HAVANA	exon	113260554	113260724	0	-	.	gene_id "ENSMUSG00000041654.16"; transcript_id "ENSMUST00000125890.8"; gene_type "protein_coding"; gene_name "Slc39a11"; transcript_type "protein_coding"; transcript_name "Slc39a11-205"; exon_number 6; exon_id "ENSMUSE00001373843.2"; level 2; protein_id "ENSMUSP00000115472.2"; transcript_support_level "5"; mgi_id "MGI:1917056"; tag "mRNA_end_NF"; tag "cds_end_NF"; havana_gene "OTTMUSG00000003310.1"; havana_transcript "OTTMUST00000007121.1";
chr11	HAVANA	CDS	113260554	113260724	0	-	2	gene_id "ENSMUSG00000041654.16"; transcript_id "ENSMUST00000125890.8"; gene_type "protein_coding"; gene_name "Slc39a11"; transcript_type "protein_coding"; transcript_name "Slc39a11-205"; exon_number 6; exon_id "ENSMUSE00001373843.2"; level 2; protein_id "ENSMUSP00000115472.2"; transcript_support_level "5"; mgi_id "MGI:1917056"; tag "mRNA_end_NF"; tag "cds_end_NF"; havana_gene "OTTMUSG00000003310.1"; havana_transcript "OTTMUST00000007121.1";
chr11	ENSEMBL_gcm37	exon	113260554	113260724	404.269312555405	-	.	gene_id "ENSMUSG00000041654.16"; transcript_id "ENSMUSG00000041654.16_tx_1"; exon_id "chr11_113260554_113260724_-"; exonnum "6"; txlen "1615";
chr11	ENSEMBL_gcm37	exon	113260554	113260724	7.45521876908862	-	.	gene_id "ENSMUSG00000041654.16"; transcript_id "ENSMUSG00000041654.16_tx_10"; exon_id "chr11_113260554_113260724_-"; exonnum "6"; txlen "1758";
chr11	ENSEMBL_gcm37	exon	113260554	113260724	5.62166833497779	-	.	gene_id "ENSMUSG00000041654.16"; transcript_id "ENSMUSG00000041654.16_tx_11"; exon_id "chr11_113260554_113260724_-"; exonnum "6"; txlen "1628";
chr11	ENSEMBL_gcm37	exon	113260554	113260724	4.01237438226589	-	.	gene_id "ENSMUSG00000041654.16"; transcript_id "ENSMUSG00000041654.16_tx_12"; exon_id "chr11_113260554_113260724_-"; exonnum "6"; txlen "1649";
chr11	ENSEMBL_gcm37	exon	113260554	113260724	3.64036565566875	-	.	gene_id "ENSMUSG00000041654.16"; transcript_id "ENSMUSG00000041654.16_tx_13"; exon_id "chr11_113260554_113260724_-"; exonnum "5"; txlen "1576";
chr11	ENSEMBL_gcm37	exon	113260554	113260724	0.00433815943748837	-	.	gene_id "ENSMUSG00000041654.16"; transcript_id "ENSMUSG00000041654.16_tx_14"; exon_id "chr11_113260554_113260724_-"; exonnum "9"; txlen "1914";
chr11	ENSEMBL_gcm37	exon	113260554	113260724	0.00179750562678654	-	.	gene_id "ENSMUSG00000041654.16"; transcript_id "ENSMUSG00000041654.16_tx_15"; exon_id "chr11_113260554_113260724_-"; exonnum "9"; txlen "1976";
chr11	ENSEMBL_gcm37	exon	113260554	113260724	127.707991070638	-	.	gene_id "ENSMUSG00000041654.16"; transcript_id "ENSMUSG00000041654.16_tx_2"; exon_id "chr11_113260554_113260724_-"; exonnum "6"; txlen "1636";
chr11	ENSEMBL_gcm37	exon	113260554	113260724	44.5284500448521	-	.	gene_id "ENSMUSG00000041654.16"; transcript_id "ENSMUSG00000041654.16_tx_3"; exon_id "chr11_113260554_113260724_-"; exonnum "6"; txlen "1661";
chr11	ENSEMBL_gcm37	exon	113260554	113260724	34.1704523617298	-	.	gene_id "ENSMUSG00000041654.16"; transcript_id "ENSMUSG00000041654.16_tx_4"; exon_id "chr11_113260554_113260724_-"; exonnum "6"; txlen "1682";
chr11	ENSEMBL_gcm37	exon	113260554	113260724	23.4301613531052	-	.	gene_id "ENSMUSG00000041654.16"; transcript_id "ENSMUSG00000041654.16_tx_5"; exon_id "chr11_113260554_113260724_-"; exonnum "7"; txlen "1812";
chr11	ENSEMBL_gcm37	exon	113260554	113260724	18.7414997153754	-	.	gene_id "ENSMUSG00000041654.16"; transcript_id "ENSMUSG00000041654.16_tx_6"; exon_id "chr11_113260554_113260724_-"; exonnum "7"; txlen "1833";
chr11	ENSEMBL_gcm37	exon	113260554	113260724	15.8707837948782	-	.	gene_id "ENSMUSG00000041654.16"; transcript_id "ENSMUSG00000041654.16_tx_7"; exon_id "chr11_113260554_113260724_-"; exonnum "6"; txlen "1725";
chr11	ENSEMBL_gcm37	exon	113260554	113260724	13.1395423030888	-	.	gene_id "ENSMUSG00000041654.16"; transcript_id "ENSMUSG00000041654.16_tx_8"; exon_id "chr11_113260554_113260724_-"; exonnum "6"; txlen "1746";
chr11	ENSEMBL_gcm37	exon	113260554	113260724	9.53237096807031	-	.	gene_id "ENSMUSG00000041654.16"; transcript_id "ENSMUSG00000041654.16_tx_9"; exon_id "chr11_113260554_113260724_-"; exonnum "6"; txlen "1737";
chr11	HAVANA	transcript	113260554	113540897	0	-	.	gene_id "ENSMUSG00000041654.16"; transcript_id "ENSMUST00000125890.8"; gene_type "protein_coding"; gene_name "Slc39a11"; transcript_type "protein_coding"; transcript_name "Slc39a11-205"; level 2; protein_id "ENSMUSP00000115472.2"; transcript_support_level "5"; mgi_id "MGI:1917056"; tag "mRNA_end_NF"; tag "cds_end_NF"; havana_gene "OTTMUSG00000003310.1"; havana_transcript "OTTMUST00000007121.1";
chr11	HAVANA	exon	113354777	113354921	0	-	.	gene_id "ENSMUSG00000041654.16"; transcript_id "ENSMUST00000106633.10"; gene_type "protein_coding"; gene_name "Slc39a11"; transcript_type "protein_coding"; transcript_name "Slc39a11-203"; exon_number 5; exon_id "ENSMUSE00000670698.2"; level 2; protein_id "ENSMUSP00000102244.4"; transcript_support_level "1"; mgi_id "MGI:1917056"; tag "basic"; tag "appris_principal_4"; tag "CCDS"; ccdsid "CCDS48975.1"; havana_gene "OTTMUSG00000003310.1"; havana_transcript "OTTMUST00000007118.1";
chr11	HAVANA	CDS	113354777	113354921	0	-	0	gene_id "ENSMUSG00000041654.16"; transcript_id "ENSMUST00000106633.10"; gene_type "protein_coding"; gene_name "Slc39a11"; transcript_type "protein_coding"; transcript_name "Slc39a11-203"; exon_number 5; exon_id "ENSMUSE00000670698.2"; level 2; protein_id "ENSMUSP00000102244.4"; transcript_support_level "1"; mgi_id "MGI:1917056"; tag "basic"; tag "appris_principal_4"; tag "CCDS"; ccdsid "CCDS48975.1"; havana_gene "OTTMUSG00000003310.1"; havana_transcript "OTTMUST00000007118.1";
chr11	ENSEMBL_gcm37	exon	113354777	113354921	7.45521876908862	-	.	gene_id "ENSMUSG00000041654.16"; transcript_id "ENSMUSG00000041654.16_tx_10"; exon_id "chr11_113354777_113354921_-"; exonnum "5"; txlen "1758";
chr11	ENSEMBL_gcm37	exon	113354777	113354921	4.01237438226589	-	.	gene_id "ENSMUSG00000041654.16"; transcript_id "ENSMUSG00000041654.16_tx_12"; exon_id "chr11_113354777_113354921_-"; exonnum "5"; txlen "1649";
chr11	ENSEMBL_gcm37	exon	113354777	113354921	127.707991070638	-	.	gene_id "ENSMUSG00000041654.16"; transcript_id "ENSMUSG00000041654.16_tx_2"; exon_id "chr11_113354777_113354921_-"; exonnum "5"; txlen "1636";
chr11	ENSEMBL_gcm37	exon	113354777	113354921	34.1704523617298	-	.	gene_id "ENSMUSG00000041654.16"; transcript_id "ENSMUSG00000041654.16_tx_4"; exon_id "chr11_113354777_113354921_-"; exonnum "5"; txlen "1682";
chr11	ENSEMBL_gcm37	exon	113354777	113354921	18.7414997153754	-	.	gene_id "ENSMUSG00000041654.16"; transcript_id "ENSMUSG00000041654.16_tx_6"; exon_id "chr11_113354777_113354921_-"; exonnum "6"; txlen "1833";
chr11	ENSEMBL_gcm37	exon	113354777	113354921	13.1395423030888	-	.	gene_id "ENSMUSG00000041654.16"; transcript_id "ENSMUSG00000041654.16_tx_8"; exon_id "chr11_113354777_113354921_-"; exonnum "5"; txlen "1746";
chr11	HAVANA	exon	113354779	113354921	0	-	.	gene_id "ENSMUSG00000041654.16"; transcript_id "ENSMUST00000149034.8"; gene_type "protein_coding"; gene_name "Slc39a11"; transcript_type "protein_coding"; transcript_name "Slc39a11-208"; exon_number 5; exon_id "ENSMUSE00000795135.2"; level 2; protein_id "ENSMUSP00000120929.2"; transcript_support_level "3"; mgi_id "MGI:1917056"; tag "mRNA_end_NF"; tag "cds_end_NF"; havana_gene "OTTMUSG00000003310.1"; havana_transcript "OTTMUST00000007117.1";
chr11	HAVANA	CDS	113354779	113354921	0	-	0	gene_id "ENSMUSG00000041654.16"; transcript_id "ENSMUST00000149034.8"; gene_type "protein_coding"; gene_name "Slc39a11"; transcript_type "protein_coding"; transcript_name "Slc39a11-208"; exon_number 5; exon_id "ENSMUSE00000795135.2"; level 2; protein_id "ENSMUSP00000120929.2"; transcript_support_level "3"; mgi_id "MGI:1917056"; tag "mRNA_end_NF"; tag "cds_end_NF"; havana_gene "OTTMUSG00000003310.1"; havana_transcript "OTTMUST00000007117.1";
chr11	HAVANA	transcript	113354779	113456605	0	-	.	gene_id "ENSMUSG00000041654.16"; transcript_id "ENSMUST00000149034.8"; gene_type "protein_coding"; gene_name "Slc39a11"; transcript_type "protein_coding"; transcript_name "Slc39a11-208"; level 2; protein_id "ENSMUSP00000120929.2"; transcript_support_level "3"; mgi_id "MGI:1917056"; tag "mRNA_end_NF"; tag "cds_end_NF"; havana_gene "OTTMUSG00000003310.1"; havana_transcript "OTTMUST00000007117.1";
chr11	HAVANA	exon	113354798	113354921	0	-	.	gene_id "ENSMUSG00000041654.16"; transcript_id "ENSMUST00000071539.10"; gene_type "protein_coding"; gene_name "Slc39a11"; transcript_type "protein_coding"; transcript_name "Slc39a11-202"; exon_number 5; exon_id "ENSMUSE00000474073.2"; level 2; protein_id "ENSMUSP00000071469.4"; transcript_support_level "1"; mgi_id "MGI:1917056"; tag "basic"; tag "appris_alternative_1"; tag "CCDS"; ccdsid "CCDS36363.1"; havana_gene "OTTMUSG00000003310.1"; havana_transcript "OTTMUST00000006933.1";
chr11	HAVANA	CDS	113354798	113354921	0	-	0	gene_id "ENSMUSG00000041654.16"; transcript_id "ENSMUST00000071539.10"; gene_type "protein_coding"; gene_name "Slc39a11"; transcript_type "protein_coding"; transcript_name "Slc39a11-202"; exon_number 5; exon_id "ENSMUSE00000474073.2"; level 2; protein_id "ENSMUSP00000071469.4"; transcript_support_level "1"; mgi_id "MGI:1917056"; tag "basic"; tag "appris_alternative_1"; tag "CCDS"; ccdsid "CCDS36363.1"; havana_gene "OTTMUSG00000003310.1"; havana_transcript "OTTMUST00000006933.1";
chr11	HAVANA	exon	113354798	113354921	0	-	.	gene_id "ENSMUSG00000041654.16"; transcript_id "ENSMUST00000042657.16"; gene_type "protein_coding"; gene_name "Slc39a11"; transcript_type "protein_coding"; transcript_name "Slc39a11-201"; exon_number 6; exon_id "ENSMUSE00000474073.2"; level 2; protein_id "ENSMUSP00000037331.10"; transcript_support_level "2"; mgi_id "MGI:1917056"; tag "basic"; tag "Ensembl_canonical"; tag "GENCODE_Primary"; havana_gene "OTTMUSG00000003310.1"; havana_transcript "OTTMUST00000007116.1";
chr11	HAVANA	CDS	113354798	113354921	0	-	0	gene_id "ENSMUSG00000041654.16"; transcript_id "ENSMUST00000042657.16"; gene_type "protein_coding"; gene_name "Slc39a11"; transcript_type "protein_coding"; transcript_name "Slc39a11-201"; exon_number 6; exon_id "ENSMUSE00000474073.2"; level 2; protein_id "ENSMUSP00000037331.10"; transcript_support_level "2"; mgi_id "MGI:1917056"; tag "basic"; tag "Ensembl_canonical"; tag "GENCODE_Primary"; havana_gene "OTTMUSG00000003310.1"; havana_transcript "OTTMUST00000007116.1";
chr11	HAVANA	exon	113354798	113354921	0	-	.	gene_id "ENSMUSG00000041654.16"; transcript_id "ENSMUST00000125890.8"; gene_type "protein_coding"; gene_name "Slc39a11"; transcript_type "protein_coding"; transcript_name "Slc39a11-205"; exon_number 5; exon_id "ENSMUSE00000474073.2"; level 2; protein_id "ENSMUSP00000115472.2"; transcript_support_level "5"; mgi_id "MGI:1917056"; tag "mRNA_end_NF"; tag "cds_end_NF"; havana_gene "OTTMUSG00000003310.1"; havana_transcript "OTTMUST00000007121.1";
chr11	HAVANA	CDS	113354798	113354921	0	-	0	gene_id "ENSMUSG00000041654.16"; transcript_id "ENSMUST00000125890.8"; gene_type "protein_coding"; gene_name "Slc39a11"; transcript_type "protein_coding"; transcript_name "Slc39a11-205"; exon_number 5; exon_id "ENSMUSE00000474073.2"; level 2; protein_id "ENSMUSP00000115472.2"; transcript_support_level "5"; mgi_id "MGI:1917056"; tag "mRNA_end_NF"; tag "cds_end_NF"; havana_gene "OTTMUSG00000003310.1"; havana_transcript "OTTMUST00000007121.1";
chr11	ENSEMBL_gcm37	exon	113354798	113354921	404.269312555405	-	.	gene_id "ENSMUSG00000041654.16"; transcript_id "ENSMUSG00000041654.16_tx_1"; exon_id "chr11_113354798_113354921_-"; exonnum "5"; txlen "1615";
chr11	ENSEMBL_gcm37	exon	113354798	113354921	5.62166833497779	-	.	gene_id "ENSMUSG00000041654.16"; transcript_id "ENSMUSG00000041654.16_tx_11"; exon_id "chr11_113354798_113354921_-"; exonnum "5"; txlen "1628";
chr11	ENSEMBL_gcm37	exon	113354798	113354921	3.64036565566875	-	.	gene_id "ENSMUSG00000041654.16"; transcript_id "ENSMUSG00000041654.16_tx_13"; exon_id "chr11_113354798_113354921_-"; exonnum "4"; txlen "1576";
chr11	ENSEMBL_gcm37	exon	113354798	113354921	0.00433815943748837	-	.	gene_id "ENSMUSG00000041654.16"; transcript_id "ENSMUSG00000041654.16_tx_14"; exon_id "chr11_113354798_113354921_-"; exonnum "8"; txlen "1914";
chr11	ENSEMBL_gcm37	exon	113354798	113354921	0.00179750562678654	-	.	gene_id "ENSMUSG00000041654.16"; transcript_id "ENSMUSG00000041654.16_tx_15"; exon_id "chr11_113354798_113354921_-"; exonnum "8"; txlen "1976";
chr11	ENSEMBL_gcm37	exon	113354798	113354921	44.5284500448521	-	.	gene_id "ENSMUSG00000041654.16"; transcript_id "ENSMUSG00000041654.16_tx_3"; exon_id "chr11_113354798_113354921_-"; exonnum "5"; txlen "1661";
chr11	ENSEMBL_gcm37	exon	113354798	113354921	23.4301613531052	-	.	gene_id "ENSMUSG00000041654.16"; transcript_id "ENSMUSG00000041654.16_tx_5"; exon_id "chr11_113354798_113354921_-"; exonnum "6"; txlen "1812";
chr11	ENSEMBL_gcm37	exon	113354798	113354921	15.8707837948782	-	.	gene_id "ENSMUSG00000041654.16"; transcript_id "ENSMUSG00000041654.16_tx_7"; exon_id "chr11_113354798_113354921_-"; exonnum "5"; txlen "1725";
chr11	ENSEMBL_gcm37	exon	113354798	113354921	9.53237096807031	-	.	gene_id "ENSMUSG00000041654.16"; transcript_id "ENSMUSG00000041654.16_tx_9"; exon_id "chr11_113354798_113354921_-"; exonnum "5"; txlen "1737";
chr11	sragcm37_es	exon	113404153	113404313	0.0256527067867968	-	.	gene_id "sragcm37_gene_35328"; transcript_id "sragcm37_gene_35328_tx_1"; exon_id "chr11_113404153_113404313_-"; exonnum "2"; txlen "851";
chr11	sragcm37_ss	exon	113405861	113406550	0.0256527067867968	-	.	gene_id "sragcm37_gene_35328"; transcript_id "sragcm37_gene_35328_tx_1"; exon_id "chr11_113405861_113406550_-"; exonnum "1"; txlen "851";
chr11	HAVANA	exon	113413727	113413831	0	-	.	gene_id "ENSMUSG00000041654.16"; transcript_id "ENSMUST00000042657.16"; gene_type "protein_coding"; gene_name "Slc39a11"; transcript_type "protein_coding"; transcript_name "Slc39a11-201"; exon_number 5; exon_id "ENSMUSE00000410261.4"; level 2; protein_id "ENSMUSP00000037331.10"; transcript_support_level "2"; mgi_id "MGI:1917056"; tag "basic"; tag "Ensembl_canonical"; tag "GENCODE_Primary"; havana_gene "OTTMUSG00000003310.1"; havana_transcript "OTTMUST00000007116.1";
chr11	HAVANA	CDS	113413727	113413831	0	-	0	gene_id "ENSMUSG00000041654.16"; transcript_id "ENSMUST00000042657.16"; gene_type "protein_coding"; gene_name "Slc39a11"; transcript_type "protein_coding"; transcript_name "Slc39a11-201"; exon_number 5; exon_id "ENSMUSE00000410261.4"; level 2; protein_id "ENSMUSP00000037331.10"; transcript_support_level "2"; mgi_id "MGI:1917056"; tag "basic"; tag "Ensembl_canonical"; tag "GENCODE_Primary"; havana_gene "OTTMUSG00000003310.1"; havana_transcript "OTTMUST00000007116.1";
chr11	HAVANA	exon	113414292	113414450	0	-	.	gene_id "ENSMUSG00000041654.16"; transcript_id "ENSMUST00000071539.10"; gene_type "protein_coding"; gene_name "Slc39a11"; transcript_type "protein_coding"; transcript_name "Slc39a11-202"; exon_number 4; exon_id "ENSMUSE00000229228.2"; level 2; protein_id "ENSMUSP00000071469.4"; transcript_support_level "1"; mgi_id "MGI:1917056"; tag "basic"; tag "appris_alternative_1"; tag "CCDS"; ccdsid "CCDS36363.1"; havana_gene "OTTMUSG00000003310.1"; havana_transcript "OTTMUST00000006933.1";
chr11	HAVANA	CDS	113414292	113414450	0	-	0	gene_id "ENSMUSG00000041654.16"; transcript_id "ENSMUST00000071539.10"; gene_type "protein_coding"; gene_name "Slc39a11"; transcript_type "protein_coding"; transcript_name "Slc39a11-202"; exon_number 4; exon_id "ENSMUSE00000229228.2"; level 2; protein_id "ENSMUSP00000071469.4"; transcript_support_level "1"; mgi_id "MGI:1917056"; tag "basic"; tag "appris_alternative_1"; tag "CCDS"; ccdsid "CCDS36363.1"; havana_gene "OTTMUSG00000003310.1"; havana_transcript "OTTMUST00000006933.1";
chr11	HAVANA	exon	113414292	113414450	0	-	.	gene_id "ENSMUSG00000041654.16"; transcript_id "ENSMUST00000106633.10"; gene_type "protein_coding"; gene_name "Slc39a11"; transcript_type "protein_coding"; transcript_name "Slc39a11-203"; exon_number 4; exon_id "ENSMUSE00000229228.2"; level 2; protein_id "ENSMUSP00000102244.4"; transcript_support_level "1"; mgi_id "MGI:1917056"; tag "basic"; tag "appris_principal_4"; tag "CCDS"; ccdsid "CCDS48975.1"; havana_gene "OTTMUSG00000003310.1"; havana_transcript "OTTMUST00000007118.1";
chr11	HAVANA	CDS	113414292	113414450	0	-	0	gene_id "ENSMUSG00000041654.16"; transcript_id "ENSMUST00000106633.10"; gene_type "protein_coding"; gene_name "Slc39a11"; transcript_type "protein_coding"; transcript_name "Slc39a11-203"; exon_number 4; exon_id "ENSMUSE00000229228.2"; level 2; protein_id "ENSMUSP00000102244.4"; transcript_support_level "1"; mgi_id "MGI:1917056"; tag "basic"; tag "appris_principal_4"; tag "CCDS"; ccdsid "CCDS48975.1"; havana_gene "OTTMUSG00000003310.1"; havana_transcript "OTTMUST00000007118.1";
chr11	HAVANA	exon	113414292	113414450	0	-	.	gene_id "ENSMUSG00000041654.16"; transcript_id "ENSMUST00000042657.16"; gene_type "protein_coding"; gene_name "Slc39a11"; transcript_type "protein_coding"; transcript_name "Slc39a11-201"; exon_number 4; exon_id "ENSMUSE00000229228.2"; level 2; protein_id "ENSMUSP00000037331.10"; transcript_support_level "2"; mgi_id "MGI:1917056"; tag "basic"; tag "Ensembl_canonical"; tag "GENCODE_Primary"; havana_gene "OTTMUSG00000003310.1"; havana_transcript "OTTMUST00000007116.1";
chr11	HAVANA	CDS	113414292	113414450	0	-	0	gene_id "ENSMUSG00000041654.16"; transcript_id "ENSMUST00000042657.16"; gene_type "protein_coding"; gene_name "Slc39a11"; transcript_type "protein_coding"; transcript_name "Slc39a11-201"; exon_number 4; exon_id "ENSMUSE00000229228.2"; level 2; protein_id "ENSMUSP00000037331.10"; transcript_support_level "2"; mgi_id "MGI:1917056"; tag "basic"; tag "Ensembl_canonical"; tag "GENCODE_Primary"; havana_gene "OTTMUSG00000003310.1"; havana_transcript "OTTMUST00000007116.1";
chr11	HAVANA	exon	113414292	113414450	0	-	.	gene_id "ENSMUSG00000041654.16"; transcript_id "ENSMUST00000125890.8"; gene_type "protein_coding"; gene_name "Slc39a11"; transcript_type "protein_coding"; transcript_name "Slc39a11-205"; exon_number 4; exon_id "ENSMUSE00000229228.2"; level 2; protein_id "ENSMUSP00000115472.2"; transcript_support_level "5"; mgi_id "MGI:1917056"; tag "mRNA_end_NF"; tag "cds_end_NF"; havana_gene "OTTMUSG00000003310.1"; havana_transcript "OTTMUST00000007121.1";
chr11	HAVANA	CDS	113414292	113414450	0	-	0	gene_id "ENSMUSG00000041654.16"; transcript_id "ENSMUST00000125890.8"; gene_type "protein_coding"; gene_name "Slc39a11"; transcript_type "protein_coding"; transcript_name "Slc39a11-205"; exon_number 4; exon_id "ENSMUSE00000229228.2"; level 2; protein_id "ENSMUSP00000115472.2"; transcript_support_level "5"; mgi_id "MGI:1917056"; tag "mRNA_end_NF"; tag "cds_end_NF"; havana_gene "OTTMUSG00000003310.1"; havana_transcript "OTTMUST00000007121.1";
chr11	HAVANA	exon	113414292	113414450	0	-	.	gene_id "ENSMUSG00000041654.16"; transcript_id "ENSMUST00000149034.8"; gene_type "protein_coding"; gene_name "Slc39a11"; transcript_type "protein_coding"; transcript_name "Slc39a11-208"; exon_number 4; exon_id "ENSMUSE00000229228.2"; level 2; protein_id "ENSMUSP00000120929.2"; transcript_support_level "3"; mgi_id "MGI:1917056"; tag "mRNA_end_NF"; tag "cds_end_NF"; havana_gene "OTTMUSG00000003310.1"; havana_transcript "OTTMUST00000007117.1";
chr11	HAVANA	CDS	113414292	113414450	0	-	0	gene_id "ENSMUSG00000041654.16"; transcript_id "ENSMUST00000149034.8"; gene_type "protein_coding"; gene_name "Slc39a11"; transcript_type "protein_coding"; transcript_name "Slc39a11-208"; exon_number 4; exon_id "ENSMUSE00000229228.2"; level 2; protein_id "ENSMUSP00000120929.2"; transcript_support_level "3"; mgi_id "MGI:1917056"; tag "mRNA_end_NF"; tag "cds_end_NF"; havana_gene "OTTMUSG00000003310.1"; havana_transcript "OTTMUST00000007117.1";
chr11	ENSEMBL_gcm37	exon	113414292	113414450	404.269312555405	-	.	gene_id "ENSMUSG00000041654.16"; transcript_id "ENSMUSG00000041654.16_tx_1"; exon_id "chr11_113414292_113414450_-"; exonnum "4"; txlen "1615";
chr11	ENSEMBL_gcm37	exon	113414292	113414450	7.45521876908862	-	.	gene_id "ENSMUSG00000041654.16"; transcript_id "ENSMUSG00000041654.16_tx_10"; exon_id "chr11_113414292_113414450_-"; exonnum "4"; txlen "1758";
chr11	ENSEMBL_gcm37	exon	113414292	113414450	5.62166833497779	-	.	gene_id "ENSMUSG00000041654.16"; transcript_id "ENSMUSG00000041654.16_tx_11"; exon_id "chr11_113414292_113414450_-"; exonnum "4"; txlen "1628";
chr11	ENSEMBL_gcm37	exon	113414292	113414450	4.01237438226589	-	.	gene_id "ENSMUSG00000041654.16"; transcript_id "ENSMUSG00000041654.16_tx_12"; exon_id "chr11_113414292_113414450_-"; exonnum "4"; txlen "1649";
chr11	ENSEMBL_gcm37	exon	113414292	113414450	3.64036565566875	-	.	gene_id "ENSMUSG00000041654.16"; transcript_id "ENSMUSG00000041654.16_tx_13"; exon_id "chr11_113414292_113414450_-"; exonnum "3"; txlen "1576";
chr11	ENSEMBL_gcm37	exon	113414292	113414450	0.00433815943748837	-	.	gene_id "ENSMUSG00000041654.16"; transcript_id "ENSMUSG00000041654.16_tx_14"; exon_id "chr11_113414292_113414450_-"; exonnum "7"; txlen "1914";
chr11	ENSEMBL_gcm37	exon	113414292	113414450	0.00179750562678654	-	.	gene_id "ENSMUSG00000041654.16"; transcript_id "ENSMUSG00000041654.16_tx_15"; exon_id "chr11_113414292_113414450_-"; exonnum "7"; txlen "1976";
chr11	ENSEMBL_gcm37	exon	113414292	113414450	127.707991070638	-	.	gene_id "ENSMUSG00000041654.16"; transcript_id "ENSMUSG00000041654.16_tx_2"; exon_id "chr11_113414292_113414450_-"; exonnum "4"; txlen "1636";
chr11	ENSEMBL_gcm37	exon	113414292	113414450	44.5284500448521	-	.	gene_id "ENSMUSG00000041654.16"; transcript_id "ENSMUSG00000041654.16_tx_3"; exon_id "chr11_113414292_113414450_-"; exonnum "4"; txlen "1661";
chr11	ENSEMBL_gcm37	exon	113414292	113414450	34.1704523617298	-	.	gene_id "ENSMUSG00000041654.16"; transcript_id "ENSMUSG00000041654.16_tx_4"; exon_id "chr11_113414292_113414450_-"; exonnum "4"; txlen "1682";
chr11	ENSEMBL_gcm37	exon	113414292	113414450	23.4301613531052	-	.	gene_id "ENSMUSG00000041654.16"; transcript_id "ENSMUSG00000041654.16_tx_5"; exon_id "chr11_113414292_113414450_-"; exonnum "5"; txlen "1812";
chr11	ENSEMBL_gcm37	exon	113414292	113414450	18.7414997153754	-	.	gene_id "ENSMUSG00000041654.16"; transcript_id "ENSMUSG00000041654.16_tx_6"; exon_id "chr11_113414292_113414450_-"; exonnum "5"; txlen "1833";
chr11	ENSEMBL_gcm37	exon	113414292	113414450	15.8707837948782	-	.	gene_id "ENSMUSG00000041654.16"; transcript_id "ENSMUSG00000041654.16_tx_7"; exon_id "chr11_113414292_113414450_-"; exonnum "4"; txlen "1725";
chr11	ENSEMBL_gcm37	exon	113414292	113414450	13.1395423030888	-	.	gene_id "ENSMUSG00000041654.16"; transcript_id "ENSMUSG00000041654.16_tx_8"; exon_id "chr11_113414292_113414450_-"; exonnum "4"; txlen "1746";
chr11	ENSEMBL_gcm37	exon	113414292	113414450	9.53237096807031	-	.	gene_id "ENSMUSG00000041654.16"; transcript_id "ENSMUSG00000041654.16_tx_9"; exon_id "chr11_113414292_113414450_-"; exonnum "4"; txlen "1737";
chr11	HAVANA	exon	113414413	113414450	0	-	.	gene_id "ENSMUSG00000041654.16"; transcript_id "ENSMUST00000146031.8"; gene_type "protein_coding"; gene_name "Slc39a11"; transcript_type "protein_coding"; transcript_name "Slc39a11-207"; exon_number 5; exon_id "ENSMUSE00000741278.2"; level 2; protein_id "ENSMUSP00000121286.2"; transcript_support_level "5"; mgi_id "MGI:1917056"; tag "mRNA_end_NF"; tag "cds_end_NF"; havana_gene "OTTMUSG00000003310.1"; havana_transcript "OTTMUST00000007119.1";
chr11	HAVANA	CDS	113414413	113414450	0	-	0	gene_id "ENSMUSG00000041654.16"; transcript_id "ENSMUST00000146031.8"; gene_type "protein_coding"; gene_name "Slc39a11"; transcript_type "protein_coding"; transcript_name "Slc39a11-207"; exon_number 5; exon_id "ENSMUSE00000741278.2"; level 2; protein_id "ENSMUSP00000121286.2"; transcript_support_level "5"; mgi_id "MGI:1917056"; tag "mRNA_end_NF"; tag "cds_end_NF"; havana_gene "OTTMUSG00000003310.1"; havana_transcript "OTTMUST00000007119.1";
chr11	HAVANA	transcript	113414413	113540905	0	-	.	gene_id "ENSMUSG00000041654.16"; transcript_id "ENSMUST00000146031.8"; gene_type "protein_coding"; gene_name "Slc39a11"; transcript_type "protein_coding"; transcript_name "Slc39a11-207"; level 2; protein_id "ENSMUSP00000121286.2"; transcript_support_level "5"; mgi_id "MGI:1917056"; tag "mRNA_end_NF"; tag "cds_end_NF"; havana_gene "OTTMUSG00000003310.1"; havana_transcript "OTTMUST00000007119.1";
chr11	HAVANA	exon	113450337	113450375	0	-	.	gene_id "ENSMUSG00000041654.16"; transcript_id "ENSMUST00000071539.10"; gene_type "protein_coding"; gene_name "Slc39a11"; transcript_type "protein_coding"; transcript_name "Slc39a11-202"; exon_number 3; exon_id "ENSMUSE00000229237.2"; level 2; protein_id "ENSMUSP00000071469.4"; transcript_support_level "1"; mgi_id "MGI:1917056"; tag "basic"; tag "appris_alternative_1"; tag "CCDS"; ccdsid "CCDS36363.1"; havana_gene "OTTMUSG00000003310.1"; havana_transcript "OTTMUST00000006933.1";
chr11	HAVANA	CDS	113450337	113450375	0	-	0	gene_id "ENSMUSG00000041654.16"; transcript_id "ENSMUST00000071539.10"; gene_type "protein_coding"; gene_name "Slc39a11"; transcript_type "protein_coding"; transcript_name "Slc39a11-202"; exon_number 3; exon_id "ENSMUSE00000229237.2"; level 2; protein_id "ENSMUSP00000071469.4"; transcript_support_level "1"; mgi_id "MGI:1917056"; tag "basic"; tag "appris_alternative_1"; tag "CCDS"; ccdsid "CCDS36363.1"; havana_gene "OTTMUSG00000003310.1"; havana_transcript "OTTMUST00000006933.1";
chr11	HAVANA	exon	113450337	113450375	0	-	.	gene_id "ENSMUSG00000041654.16"; transcript_id "ENSMUST00000106633.10"; gene_type "protein_coding"; gene_name "Slc39a11"; transcript_type "protein_coding"; transcript_name "Slc39a11-203"; exon_number 3; exon_id "ENSMUSE00000229237.2"; level 2; protein_id "ENSMUSP00000102244.4"; transcript_support_level "1"; mgi_id "MGI:1917056"; tag "basic"; tag "appris_principal_4"; tag "CCDS"; ccdsid "CCDS48975.1"; havana_gene "OTTMUSG00000003310.1"; havana_transcript "OTTMUST00000007118.1";
chr11	HAVANA	CDS	113450337	113450375	0	-	0	gene_id "ENSMUSG00000041654.16"; transcript_id "ENSMUST00000106633.10"; gene_type "protein_coding"; gene_name "Slc39a11"; transcript_type "protein_coding"; transcript_name "Slc39a11-203"; exon_number 3; exon_id "ENSMUSE00000229237.2"; level 2; protein_id "ENSMUSP00000102244.4"; transcript_support_level "1"; mgi_id "MGI:1917056"; tag "basic"; tag "appris_principal_4"; tag "CCDS"; ccdsid "CCDS48975.1"; havana_gene "OTTMUSG00000003310.1"; havana_transcript "OTTMUST00000007118.1";
chr11	HAVANA	exon	113450337	113450375	0	-	.	gene_id "ENSMUSG00000041654.16"; transcript_id "ENSMUST00000042657.16"; gene_type "protein_coding"; gene_name "Slc39a11"; transcript_type "protein_coding"; transcript_name "Slc39a11-201"; exon_number 3; exon_id "ENSMUSE00000229237.2"; level 2; protein_id "ENSMUSP00000037331.10"; transcript_support_level "2"; mgi_id "MGI:1917056"; tag "basic"; tag "Ensembl_canonical"; tag "GENCODE_Primary"; havana_gene "OTTMUSG00000003310.1"; havana_transcript "OTTMUST00000007116.1";
chr11	HAVANA	CDS	113450337	113450375	0	-	0	gene_id "ENSMUSG00000041654.16"; transcript_id "ENSMUST00000042657.16"; gene_type "protein_coding"; gene_name "Slc39a11"; transcript_type "protein_coding"; transcript_name "Slc39a11-201"; exon_number 3; exon_id "ENSMUSE00000229237.2"; level 2; protein_id "ENSMUSP00000037331.10"; transcript_support_level "2"; mgi_id "MGI:1917056"; tag "basic"; tag "Ensembl_canonical"; tag "GENCODE_Primary"; havana_gene "OTTMUSG00000003310.1"; havana_transcript "OTTMUST00000007116.1";
chr11	HAVANA	exon	113450337	113450375	0	-	.	gene_id "ENSMUSG00000041654.16"; transcript_id "ENSMUST00000125890.8"; gene_type "protein_coding"; gene_name "Slc39a11"; transcript_type "protein_coding"; transcript_name "Slc39a11-205"; exon_number 3; exon_id "ENSMUSE00000229237.2"; level 2; protein_id "ENSMUSP00000115472.2"; transcript_support_level "5"; mgi_id "MGI:1917056"; tag "mRNA_end_NF"; tag "cds_end_NF"; havana_gene "OTTMUSG00000003310.1"; havana_transcript "OTTMUST00000007121.1";
chr11	HAVANA	CDS	113450337	113450375	0	-	0	gene_id "ENSMUSG00000041654.16"; transcript_id "ENSMUST00000125890.8"; gene_type "protein_coding"; gene_name "Slc39a11"; transcript_type "protein_coding"; transcript_name "Slc39a11-205"; exon_number 3; exon_id "ENSMUSE00000229237.2"; level 2; protein_id "ENSMUSP00000115472.2"; transcript_support_level "5"; mgi_id "MGI:1917056"; tag "mRNA_end_NF"; tag "cds_end_NF"; havana_gene "OTTMUSG00000003310.1"; havana_transcript "OTTMUST00000007121.1";
chr11	HAVANA	exon	113450337	113450375	0	-	.	gene_id "ENSMUSG00000041654.16"; transcript_id "ENSMUST00000149034.8"; gene_type "protein_coding"; gene_name "Slc39a11"; transcript_type "protein_coding"; transcript_name "Slc39a11-208"; exon_number 3; exon_id "ENSMUSE00000229237.2"; level 2; protein_id "ENSMUSP00000120929.2"; transcript_support_level "3"; mgi_id "MGI:1917056"; tag "mRNA_end_NF"; tag "cds_end_NF"; havana_gene "OTTMUSG00000003310.1"; havana_transcript "OTTMUST00000007117.1";
chr11	HAVANA	CDS	113450337	113450375	0	-	0	gene_id "ENSMUSG00000041654.16"; transcript_id "ENSMUST00000149034.8"; gene_type "protein_coding"; gene_name "Slc39a11"; transcript_type "protein_coding"; transcript_name "Slc39a11-208"; exon_number 3; exon_id "ENSMUSE00000229237.2"; level 2; protein_id "ENSMUSP00000120929.2"; transcript_support_level "3"; mgi_id "MGI:1917056"; tag "mRNA_end_NF"; tag "cds_end_NF"; havana_gene "OTTMUSG00000003310.1"; havana_transcript "OTTMUST00000007117.1";
chr11	HAVANA	exon	113450337	113450375	0	-	.	gene_id "ENSMUSG00000041654.16"; transcript_id "ENSMUST00000146031.8"; gene_type "protein_coding"; gene_name "Slc39a11"; transcript_type "protein_coding"; transcript_name "Slc39a11-207"; exon_number 4; exon_id "ENSMUSE00000229237.2"; level 2; protein_id "ENSMUSP00000121286.2"; transcript_support_level "5"; mgi_id "MGI:1917056"; tag "mRNA_end_NF"; tag "cds_end_NF"; havana_gene "OTTMUSG00000003310.1"; havana_transcript "OTTMUST00000007119.1";
chr11	HAVANA	CDS	113450337	113450375	0	-	0	gene_id "ENSMUSG00000041654.16"; transcript_id "ENSMUST00000146031.8"; gene_type "protein_coding"; gene_name "Slc39a11"; transcript_type "protein_coding"; transcript_name "Slc39a11-207"; exon_number 4; exon_id "ENSMUSE00000229237.2"; level 2; protein_id "ENSMUSP00000121286.2"; transcript_support_level "5"; mgi_id "MGI:1917056"; tag "mRNA_end_NF"; tag "cds_end_NF"; havana_gene "OTTMUSG00000003310.1"; havana_transcript "OTTMUST00000007119.1";
chr11	ENSEMBL_gcm37	exon	113450337	113450375	404.269312555405	-	.	gene_id "ENSMUSG00000041654.16"; transcript_id "ENSMUSG00000041654.16_tx_1"; exon_id "chr11_113450337_113450375_-"; exonnum "3"; txlen "1615";
chr11	ENSEMBL_gcm37	exon	113450337	113450375	7.45521876908862	-	.	gene_id "ENSMUSG00000041654.16"; transcript_id "ENSMUSG00000041654.16_tx_10"; exon_id "chr11_113450337_113450375_-"; exonnum "3"; txlen "1758";
chr11	ENSEMBL_gcm37	exon	113450337	113450375	5.62166833497779	-	.	gene_id "ENSMUSG00000041654.16"; transcript_id "ENSMUSG00000041654.16_tx_11"; exon_id "chr11_113450337_113450375_-"; exonnum "3"; txlen "1628";
chr11	ENSEMBL_gcm37	exon	113450337	113450375	4.01237438226589	-	.	gene_id "ENSMUSG00000041654.16"; transcript_id "ENSMUSG00000041654.16_tx_12"; exon_id "chr11_113450337_113450375_-"; exonnum "3"; txlen "1649";
chr11	ENSEMBL_gcm37	exon	113450337	113450375	0.00433815943748837	-	.	gene_id "ENSMUSG00000041654.16"; transcript_id "ENSMUSG00000041654.16_tx_14"; exon_id "chr11_113450337_113450375_-"; exonnum "6"; txlen "1914";
chr11	ENSEMBL_gcm37	exon	113450337	113450375	0.00179750562678654	-	.	gene_id "ENSMUSG00000041654.16"; transcript_id "ENSMUSG00000041654.16_tx_15"; exon_id "chr11_113450337_113450375_-"; exonnum "6"; txlen "1976";
chr11	ENSEMBL_gcm37	exon	113450337	113450375	127.707991070638	-	.	gene_id "ENSMUSG00000041654.16"; transcript_id "ENSMUSG00000041654.16_tx_2"; exon_id "chr11_113450337_113450375_-"; exonnum "3"; txlen "1636";
chr11	ENSEMBL_gcm37	exon	113450337	113450375	44.5284500448521	-	.	gene_id "ENSMUSG00000041654.16"; transcript_id "ENSMUSG00000041654.16_tx_3"; exon_id "chr11_113450337_113450375_-"; exonnum "3"; txlen "1661";
chr11	ENSEMBL_gcm37	exon	113450337	113450375	34.1704523617298	-	.	gene_id "ENSMUSG00000041654.16"; transcript_id "ENSMUSG00000041654.16_tx_4"; exon_id "chr11_113450337_113450375_-"; exonnum "3"; txlen "1682";
chr11	ENSEMBL_gcm37	exon	113450337	113450375	23.4301613531052	-	.	gene_id "ENSMUSG00000041654.16"; transcript_id "ENSMUSG00000041654.16_tx_5"; exon_id "chr11_113450337_113450375_-"; exonnum "4"; txlen "1812";
chr11	ENSEMBL_gcm37	exon	113450337	113450375	18.7414997153754	-	.	gene_id "ENSMUSG00000041654.16"; transcript_id "ENSMUSG00000041654.16_tx_6"; exon_id "chr11_113450337_113450375_-"; exonnum "4"; txlen "1833";
chr11	ENSEMBL_gcm37	exon	113450337	113450375	15.8707837948782	-	.	gene_id "ENSMUSG00000041654.16"; transcript_id "ENSMUSG00000041654.16_tx_7"; exon_id "chr11_113450337_113450375_-"; exonnum "3"; txlen "1725";
chr11	ENSEMBL_gcm37	exon	113450337	113450375	13.1395423030888	-	.	gene_id "ENSMUSG00000041654.16"; transcript_id "ENSMUSG00000041654.16_tx_8"; exon_id "chr11_113450337_113450375_-"; exonnum "3"; txlen "1746";
chr11	ENSEMBL_gcm37	exon	113450337	113450375	9.53237096807031	-	.	gene_id "ENSMUSG00000041654.16"; transcript_id "ENSMUSG00000041654.16_tx_9"; exon_id "chr11_113450337_113450375_-"; exonnum "3"; txlen "1737";
chr11	HAVANA	exon	113450358	113450375	0	-	.	gene_id "ENSMUSG00000041654.16"; transcript_id "ENSMUST00000136392.8"; gene_type "protein_coding"; gene_name "Slc39a11"; transcript_type "protein_coding"; transcript_name "Slc39a11-206"; exon_number 4; exon_id "ENSMUSE00001473306.2"; level 2; protein_id "ENSMUSP00000117641.2"; transcript_support_level "5"; mgi_id "MGI:1917056"; tag "mRNA_end_NF"; tag "cds_end_NF"; havana_gene "OTTMUSG00000003310.1"; havana_transcript "OTTMUST00000007122.1";
chr11	HAVANA	CDS	113450358	113450375	0	-	0	gene_id "ENSMUSG00000041654.16"; transcript_id "ENSMUST00000136392.8"; gene_type "protein_coding"; gene_name "Slc39a11"; transcript_type "protein_coding"; transcript_name "Slc39a11-206"; exon_number 4; exon_id "ENSMUSE00001473306.2"; level 2; protein_id "ENSMUSP00000117641.2"; transcript_support_level "5"; mgi_id "MGI:1917056"; tag "mRNA_end_NF"; tag "cds_end_NF"; havana_gene "OTTMUSG00000003310.1"; havana_transcript "OTTMUST00000007122.1";
chr11	HAVANA	transcript	113450358	113540896	0	-	.	gene_id "ENSMUSG00000041654.16"; transcript_id "ENSMUST00000136392.8"; gene_type "protein_coding"; gene_name "Slc39a11"; transcript_type "protein_coding"; transcript_name "Slc39a11-206"; level 2; protein_id "ENSMUSP00000117641.2"; transcript_support_level "5"; mgi_id "MGI:1917056"; tag "mRNA_end_NF"; tag "cds_end_NF"; havana_gene "OTTMUSG00000003310.1"; havana_transcript "OTTMUST00000007122.1";
chr11	HAVANA	CDS	113452832	113452939	0	-	0	gene_id "ENSMUSG00000041654.16"; transcript_id "ENSMUST00000071539.10"; gene_type "protein_coding"; gene_name "Slc39a11"; transcript_type "protein_coding"; transcript_name "Slc39a11-202"; exon_number 2; exon_id "ENSMUSE00000342443.2"; level 2; protein_id "ENSMUSP00000071469.4"; transcript_support_level "1"; mgi_id "MGI:1917056"; tag "basic"; tag "appris_alternative_1"; tag "CCDS"; ccdsid "CCDS36363.1"; havana_gene "OTTMUSG00000003310.1"; havana_transcript "OTTMUST00000006933.1";
chr11	HAVANA	CDS	113452832	113452939	0	-	0	gene_id "ENSMUSG00000041654.16"; transcript_id "ENSMUST00000106633.10"; gene_type "protein_coding"; gene_name "Slc39a11"; transcript_type "protein_coding"; transcript_name "Slc39a11-203"; exon_number 2; exon_id "ENSMUSE00000342443.2"; level 2; protein_id "ENSMUSP00000102244.4"; transcript_support_level "1"; mgi_id "MGI:1917056"; tag "basic"; tag "appris_principal_4"; tag "CCDS"; ccdsid "CCDS48975.1"; havana_gene "OTTMUSG00000003310.1"; havana_transcript "OTTMUST00000007118.1";
chr11	HAVANA	CDS	113452832	113452939	0	-	0	gene_id "ENSMUSG00000041654.16"; transcript_id "ENSMUST00000042657.16"; gene_type "protein_coding"; gene_name "Slc39a11"; transcript_type "protein_coding"; transcript_name "Slc39a11-201"; exon_number 2; exon_id "ENSMUSE00000342443.2"; level 2; protein_id "ENSMUSP00000037331.10"; transcript_support_level "2"; mgi_id "MGI:1917056"; tag "basic"; tag "Ensembl_canonical"; tag "GENCODE_Primary"; havana_gene "OTTMUSG00000003310.1"; havana_transcript "OTTMUST00000007116.1";
chr11	HAVANA	CDS	113452832	113452939	0	-	0	gene_id "ENSMUSG00000041654.16"; transcript_id "ENSMUST00000125890.8"; gene_type "protein_coding"; gene_name "Slc39a11"; transcript_type "protein_coding"; transcript_name "Slc39a11-205"; exon_number 2; exon_id "ENSMUSE00000342443.2"; level 2; protein_id "ENSMUSP00000115472.2"; transcript_support_level "5"; mgi_id "MGI:1917056"; tag "mRNA_end_NF"; tag "cds_end_NF"; havana_gene "OTTMUSG00000003310.1"; havana_transcript "OTTMUST00000007121.1";
chr11	HAVANA	CDS	113452832	113452939	0	-	0	gene_id "ENSMUSG00000041654.16"; transcript_id "ENSMUST00000149034.8"; gene_type "protein_coding"; gene_name "Slc39a11"; transcript_type "protein_coding"; transcript_name "Slc39a11-208"; exon_number 2; exon_id "ENSMUSE00000342443.2"; level 2; protein_id "ENSMUSP00000120929.2"; transcript_support_level "3"; mgi_id "MGI:1917056"; tag "mRNA_end_NF"; tag "cds_end_NF"; havana_gene "OTTMUSG00000003310.1"; havana_transcript "OTTMUST00000007117.1";
chr11	HAVANA	CDS	113452832	113452939	0	-	0	gene_id "ENSMUSG00000041654.16"; transcript_id "ENSMUST00000146031.8"; gene_type "protein_coding"; gene_name "Slc39a11"; transcript_type "protein_coding"; transcript_name "Slc39a11-207"; exon_number 3; exon_id "ENSMUSE00000342443.2"; level 2; protein_id "ENSMUSP00000121286.2"; transcript_support_level "5"; mgi_id "MGI:1917056"; tag "mRNA_end_NF"; tag "cds_end_NF"; havana_gene "OTTMUSG00000003310.1"; havana_transcript "OTTMUST00000007119.1";
chr11	HAVANA	CDS	113452832	113452939	0	-	0	gene_id "ENSMUSG00000041654.16"; transcript_id "ENSMUST00000136392.8"; gene_type "protein_coding"; gene_name "Slc39a11"; transcript_type "protein_coding"; transcript_name "Slc39a11-206"; exon_number 3; exon_id "ENSMUSE00000342443.2"; level 2; protein_id "ENSMUSP00000117641.2"; transcript_support_level "5"; mgi_id "MGI:1917056"; tag "mRNA_end_NF"; tag "cds_end_NF"; havana_gene "OTTMUSG00000003310.1"; havana_transcript "OTTMUST00000007122.1";
chr11	HAVANA	exon	113452832	113452950	0	-	.	gene_id "ENSMUSG00000041654.16"; transcript_id "ENSMUST00000071539.10"; gene_type "protein_coding"; gene_name "Slc39a11"; transcript_type "protein_coding"; transcript_name "Slc39a11-202"; exon_number 2; exon_id "ENSMUSE00000342443.2"; level 2; protein_id "ENSMUSP00000071469.4"; transcript_support_level "1"; mgi_id "MGI:1917056"; tag "basic"; tag "appris_alternative_1"; tag "CCDS"; ccdsid "CCDS36363.1"; havana_gene "OTTMUSG00000003310.1"; havana_transcript "OTTMUST00000006933.1";
chr11	HAVANA	exon	113452832	113452950	0	-	.	gene_id "ENSMUSG00000041654.16"; transcript_id "ENSMUST00000106633.10"; gene_type "protein_coding"; gene_name "Slc39a11"; transcript_type "protein_coding"; transcript_name "Slc39a11-203"; exon_number 2; exon_id "ENSMUSE00000342443.2"; level 2; protein_id "ENSMUSP00000102244.4"; transcript_support_level "1"; mgi_id "MGI:1917056"; tag "basic"; tag "appris_principal_4"; tag "CCDS"; ccdsid "CCDS48975.1"; havana_gene "OTTMUSG00000003310.1"; havana_transcript "OTTMUST00000007118.1";
chr11	HAVANA	exon	113452832	113452950	0	-	.	gene_id "ENSMUSG00000041654.16"; transcript_id "ENSMUST00000042657.16"; gene_type "protein_coding"; gene_name "Slc39a11"; transcript_type "protein_coding"; transcript_name "Slc39a11-201"; exon_number 2; exon_id "ENSMUSE00000342443.2"; level 2; protein_id "ENSMUSP00000037331.10"; transcript_support_level "2"; mgi_id "MGI:1917056"; tag "basic"; tag "Ensembl_canonical"; tag "GENCODE_Primary"; havana_gene "OTTMUSG00000003310.1"; havana_transcript "OTTMUST00000007116.1";
chr11	HAVANA	exon	113452832	113452950	0	-	.	gene_id "ENSMUSG00000041654.16"; transcript_id "ENSMUST00000125890.8"; gene_type "protein_coding"; gene_name "Slc39a11"; transcript_type "protein_coding"; transcript_name "Slc39a11-205"; exon_number 2; exon_id "ENSMUSE00000342443.2"; level 2; protein_id "ENSMUSP00000115472.2"; transcript_support_level "5"; mgi_id "MGI:1917056"; tag "mRNA_end_NF"; tag "cds_end_NF"; havana_gene "OTTMUSG00000003310.1"; havana_transcript "OTTMUST00000007121.1";
chr11	HAVANA	exon	113452832	113452950	0	-	.	gene_id "ENSMUSG00000041654.16"; transcript_id "ENSMUST00000149034.8"; gene_type "protein_coding"; gene_name "Slc39a11"; transcript_type "protein_coding"; transcript_name "Slc39a11-208"; exon_number 2; exon_id "ENSMUSE00000342443.2"; level 2; protein_id "ENSMUSP00000120929.2"; transcript_support_level "3"; mgi_id "MGI:1917056"; tag "mRNA_end_NF"; tag "cds_end_NF"; havana_gene "OTTMUSG00000003310.1"; havana_transcript "OTTMUST00000007117.1";
chr11	HAVANA	exon	113452832	113452950	0	-	.	gene_id "ENSMUSG00000041654.16"; transcript_id "ENSMUST00000146031.8"; gene_type "protein_coding"; gene_name "Slc39a11"; transcript_type "protein_coding"; transcript_name "Slc39a11-207"; exon_number 3; exon_id "ENSMUSE00000342443.2"; level 2; protein_id "ENSMUSP00000121286.2"; transcript_support_level "5"; mgi_id "MGI:1917056"; tag "mRNA_end_NF"; tag "cds_end_NF"; havana_gene "OTTMUSG00000003310.1"; havana_transcript "OTTMUST00000007119.1";
chr11	HAVANA	exon	113452832	113452950	0	-	.	gene_id "ENSMUSG00000041654.16"; transcript_id "ENSMUST00000136392.8"; gene_type "protein_coding"; gene_name "Slc39a11"; transcript_type "protein_coding"; transcript_name "Slc39a11-206"; exon_number 3; exon_id "ENSMUSE00000342443.2"; level 2; protein_id "ENSMUSP00000117641.2"; transcript_support_level "5"; mgi_id "MGI:1917056"; tag "mRNA_end_NF"; tag "cds_end_NF"; havana_gene "OTTMUSG00000003310.1"; havana_transcript "OTTMUST00000007122.1";
chr11	ENSEMBL_gcm37	exon	113452832	113452950	404.269312555405	-	.	gene_id "ENSMUSG00000041654.16"; transcript_id "ENSMUSG00000041654.16_tx_1"; exon_id "chr11_113452832_113452950_-"; exonnum "2"; txlen "1615";
chr11	ENSEMBL_gcm37	exon	113452832	113452950	7.45521876908862	-	.	gene_id "ENSMUSG00000041654.16"; transcript_id "ENSMUSG00000041654.16_tx_10"; exon_id "chr11_113452832_113452950_-"; exonnum "2"; txlen "1758";
chr11	ENSEMBL_gcm37	exon	113452832	113452950	5.62166833497779	-	.	gene_id "ENSMUSG00000041654.16"; transcript_id "ENSMUSG00000041654.16_tx_11"; exon_id "chr11_113452832_113452950_-"; exonnum "2"; txlen "1628";
chr11	ENSEMBL_gcm37	exon	113452832	113452950	4.01237438226589	-	.	gene_id "ENSMUSG00000041654.16"; transcript_id "ENSMUSG00000041654.16_tx_12"; exon_id "chr11_113452832_113452950_-"; exonnum "2"; txlen "1649";
chr11	ENSEMBL_gcm37	exon	113452832	113452950	3.64036565566875	-	.	gene_id "ENSMUSG00000041654.16"; transcript_id "ENSMUSG00000041654.16_tx_13"; exon_id "chr11_113452832_113452950_-"; exonnum "2"; txlen "1576";
chr11	ENSEMBL_gcm37	exon	113452832	113452950	0.00433815943748837	-	.	gene_id "ENSMUSG00000041654.16"; transcript_id "ENSMUSG00000041654.16_tx_14"; exon_id "chr11_113452832_113452950_-"; exonnum "5"; txlen "1914";
chr11	ENSEMBL_gcm37	exon	113452832	113452950	0.00179750562678654	-	.	gene_id "ENSMUSG00000041654.16"; transcript_id "ENSMUSG00000041654.16_tx_15"; exon_id "chr11_113452832_113452950_-"; exonnum "5"; txlen "1976";
chr11	ENSEMBL_gcm37	exon	113452832	113452950	127.707991070638	-	.	gene_id "ENSMUSG00000041654.16"; transcript_id "ENSMUSG00000041654.16_tx_2"; exon_id "chr11_113452832_113452950_-"; exonnum "2"; txlen "1636";
chr11	ENSEMBL_gcm37	exon	113452832	113452950	44.5284500448521	-	.	gene_id "ENSMUSG00000041654.16"; transcript_id "ENSMUSG00000041654.16_tx_3"; exon_id "chr11_113452832_113452950_-"; exonnum "2"; txlen "1661";
chr11	ENSEMBL_gcm37	exon	113452832	113452950	34.1704523617298	-	.	gene_id "ENSMUSG00000041654.16"; transcript_id "ENSMUSG00000041654.16_tx_4"; exon_id "chr11_113452832_113452950_-"; exonnum "2"; txlen "1682";
chr11	ENSEMBL_gcm37	exon	113452832	113452950	23.4301613531052	-	.	gene_id "ENSMUSG00000041654.16"; transcript_id "ENSMUSG00000041654.16_tx_5"; exon_id "chr11_113452832_113452950_-"; exonnum "3"; txlen "1812";
chr11	ENSEMBL_gcm37	exon	113452832	113452950	18.7414997153754	-	.	gene_id "ENSMUSG00000041654.16"; transcript_id "ENSMUSG00000041654.16_tx_6"; exon_id "chr11_113452832_113452950_-"; exonnum "3"; txlen "1833";
chr11	ENSEMBL_gcm37	exon	113452832	113452950	15.8707837948782	-	.	gene_id "ENSMUSG00000041654.16"; transcript_id "ENSMUSG00000041654.16_tx_7"; exon_id "chr11_113452832_113452950_-"; exonnum "2"; txlen "1725";
chr11	ENSEMBL_gcm37	exon	113452832	113452950	13.1395423030888	-	.	gene_id "ENSMUSG00000041654.16"; transcript_id "ENSMUSG00000041654.16_tx_8"; exon_id "chr11_113452832_113452950_-"; exonnum "2"; txlen "1746";
chr11	ENSEMBL_gcm37	exon	113452832	113452950	9.53237096807031	-	.	gene_id "ENSMUSG00000041654.16"; transcript_id "ENSMUSG00000041654.16_tx_9"; exon_id "chr11_113452832_113452950_-"; exonnum "2"; txlen "1737";
chr11	HAVANA	start_codon	113452937	113452939	0	-	0	gene_id "ENSMUSG00000041654.16"; transcript_id "ENSMUST00000071539.10"; gene_type "protein_coding"; gene_name "Slc39a11"; transcript_type "protein_coding"; transcript_name "Slc39a11-202"; exon_number 2; exon_id "ENSMUSE00000342443.2"; level 2; protein_id "ENSMUSP00000071469.4"; transcript_support_level "1"; mgi_id "MGI:1917056"; tag "basic"; tag "appris_alternative_1"; tag "CCDS"; ccdsid "CCDS36363.1"; havana_gene "OTTMUSG00000003310.1"; havana_transcript "OTTMUST00000006933.1";
chr11	HAVANA	start_codon	113452937	113452939	0	-	0	gene_id "ENSMUSG00000041654.16"; transcript_id "ENSMUST00000106633.10"; gene_type "protein_coding"; gene_name "Slc39a11"; transcript_type "protein_coding"; transcript_name "Slc39a11-203"; exon_number 2; exon_id "ENSMUSE00000342443.2"; level 2; protein_id "ENSMUSP00000102244.4"; transcript_support_level "1"; mgi_id "MGI:1917056"; tag "basic"; tag "appris_principal_4"; tag "CCDS"; ccdsid "CCDS48975.1"; havana_gene "OTTMUSG00000003310.1"; havana_transcript "OTTMUST00000007118.1";
chr11	HAVANA	start_codon	113452937	113452939	0	-	0	gene_id "ENSMUSG00000041654.16"; transcript_id "ENSMUST00000042657.16"; gene_type "protein_coding"; gene_name "Slc39a11"; transcript_type "protein_coding"; transcript_name "Slc39a11-201"; exon_number 2; exon_id "ENSMUSE00000342443.2"; level 2; protein_id "ENSMUSP00000037331.10"; transcript_support_level "2"; mgi_id "MGI:1917056"; tag "basic"; tag "Ensembl_canonical"; tag "GENCODE_Primary"; havana_gene "OTTMUSG00000003310.1"; havana_transcript "OTTMUST00000007116.1";
chr11	HAVANA	start_codon	113452937	113452939	0	-	0	gene_id "ENSMUSG00000041654.16"; transcript_id "ENSMUST00000125890.8"; gene_type "protein_coding"; gene_name "Slc39a11"; transcript_type "protein_coding"; transcript_name "Slc39a11-205"; exon_number 2; exon_id "ENSMUSE00000342443.2"; level 2; protein_id "ENSMUSP00000115472.2"; transcript_support_level "5"; mgi_id "MGI:1917056"; tag "mRNA_end_NF"; tag "cds_end_NF"; havana_gene "OTTMUSG00000003310.1"; havana_transcript "OTTMUST00000007121.1";
chr11	HAVANA	start_codon	113452937	113452939	0	-	0	gene_id "ENSMUSG00000041654.16"; transcript_id "ENSMUST00000149034.8"; gene_type "protein_coding"; gene_name "Slc39a11"; transcript_type "protein_coding"; transcript_name "Slc39a11-208"; exon_number 2; exon_id "ENSMUSE00000342443.2"; level 2; protein_id "ENSMUSP00000120929.2"; transcript_support_level "3"; mgi_id "MGI:1917056"; tag "mRNA_end_NF"; tag "cds_end_NF"; havana_gene "OTTMUSG00000003310.1"; havana_transcript "OTTMUST00000007117.1";
chr11	HAVANA	start_codon	113452937	113452939	0	-	0	gene_id "ENSMUSG00000041654.16"; transcript_id "ENSMUST00000146031.8"; gene_type "protein_coding"; gene_name "Slc39a11"; transcript_type "protein_coding"; transcript_name "Slc39a11-207"; exon_number 3; exon_id "ENSMUSE00000342443.2"; level 2; protein_id "ENSMUSP00000121286.2"; transcript_support_level "5"; mgi_id "MGI:1917056"; tag "mRNA_end_NF"; tag "cds_end_NF"; havana_gene "OTTMUSG00000003310.1"; havana_transcript "OTTMUST00000007119.1";
chr11	HAVANA	start_codon	113452937	113452939	0	-	0	gene_id "ENSMUSG00000041654.16"; transcript_id "ENSMUST00000136392.8"; gene_type "protein_coding"; gene_name "Slc39a11"; transcript_type "protein_coding"; transcript_name "Slc39a11-206"; exon_number 3; exon_id "ENSMUSE00000342443.2"; level 2; protein_id "ENSMUSP00000117641.2"; transcript_support_level "5"; mgi_id "MGI:1917056"; tag "mRNA_end_NF"; tag "cds_end_NF"; havana_gene "OTTMUSG00000003310.1"; havana_transcript "OTTMUST00000007122.1";
chr11	HAVANA	UTR	113452940	113452950	0	-	.	gene_id "ENSMUSG00000041654.16"; transcript_id "ENSMUST00000071539.10"; gene_type "protein_coding"; gene_name "Slc39a11"; transcript_type "protein_coding"; transcript_name "Slc39a11-202"; exon_number 2; exon_id "ENSMUSE00000342443.2"; level 2; protein_id "ENSMUSP00000071469.4"; transcript_support_level "1"; mgi_id "MGI:1917056"; tag "basic"; tag "appris_alternative_1"; tag "CCDS"; ccdsid "CCDS36363.1"; havana_gene "OTTMUSG00000003310.1"; havana_transcript "OTTMUST00000006933.1";
chr11	HAVANA	UTR	113452940	113452950	0	-	.	gene_id "ENSMUSG00000041654.16"; transcript_id "ENSMUST00000106633.10"; gene_type "protein_coding"; gene_name "Slc39a11"; transcript_type "protein_coding"; transcript_name "Slc39a11-203"; exon_number 2; exon_id "ENSMUSE00000342443.2"; level 2; protein_id "ENSMUSP00000102244.4"; transcript_support_level "1"; mgi_id "MGI:1917056"; tag "basic"; tag "appris_principal_4"; tag "CCDS"; ccdsid "CCDS48975.1"; havana_gene "OTTMUSG00000003310.1"; havana_transcript "OTTMUST00000007118.1";
chr11	HAVANA	UTR	113452940	113452950	0	-	.	gene_id "ENSMUSG00000041654.16"; transcript_id "ENSMUST00000042657.16"; gene_type "protein_coding"; gene_name "Slc39a11"; transcript_type "protein_coding"; transcript_name "Slc39a11-201"; exon_number 2; exon_id "ENSMUSE00000342443.2"; level 2; protein_id "ENSMUSP00000037331.10"; transcript_support_level "2"; mgi_id "MGI:1917056"; tag "basic"; tag "Ensembl_canonical"; tag "GENCODE_Primary"; havana_gene "OTTMUSG00000003310.1"; havana_transcript "OTTMUST00000007116.1";
chr11	HAVANA	UTR	113452940	113452950	0	-	.	gene_id "ENSMUSG00000041654.16"; transcript_id "ENSMUST00000125890.8"; gene_type "protein_coding"; gene_name "Slc39a11"; transcript_type "protein_coding"; transcript_name "Slc39a11-205"; exon_number 2; exon_id "ENSMUSE00000342443.2"; level 2; protein_id "ENSMUSP00000115472.2"; transcript_support_level "5"; mgi_id "MGI:1917056"; tag "mRNA_end_NF"; tag "cds_end_NF"; havana_gene "OTTMUSG00000003310.1"; havana_transcript "OTTMUST00000007121.1";
chr11	HAVANA	UTR	113452940	113452950	0	-	.	gene_id "ENSMUSG00000041654.16"; transcript_id "ENSMUST00000149034.8"; gene_type "protein_coding"; gene_name "Slc39a11"; transcript_type "protein_coding"; transcript_name "Slc39a11-208"; exon_number 2; exon_id "ENSMUSE00000342443.2"; level 2; protein_id "ENSMUSP00000120929.2"; transcript_support_level "3"; mgi_id "MGI:1917056"; tag "mRNA_end_NF"; tag "cds_end_NF"; havana_gene "OTTMUSG00000003310.1"; havana_transcript "OTTMUST00000007117.1";
chr11	HAVANA	UTR	113452940	113452950	0	-	.	gene_id "ENSMUSG00000041654.16"; transcript_id "ENSMUST00000146031.8"; gene_type "protein_coding"; gene_name "Slc39a11"; transcript_type "protein_coding"; transcript_name "Slc39a11-207"; exon_number 3; exon_id "ENSMUSE00000342443.2"; level 2; protein_id "ENSMUSP00000121286.2"; transcript_support_level "5"; mgi_id "MGI:1917056"; tag "mRNA_end_NF"; tag "cds_end_NF"; havana_gene "OTTMUSG00000003310.1"; havana_transcript "OTTMUST00000007119.1";
chr11	HAVANA	UTR	113452940	113452950	0	-	.	gene_id "ENSMUSG00000041654.16"; transcript_id "ENSMUST00000136392.8"; gene_type "protein_coding"; gene_name "Slc39a11"; transcript_type "protein_coding"; transcript_name "Slc39a11-206"; exon_number 3; exon_id "ENSMUSE00000342443.2"; level 2; protein_id "ENSMUSP00000117641.2"; transcript_support_level "5"; mgi_id "MGI:1917056"; tag "mRNA_end_NF"; tag "cds_end_NF"; havana_gene "OTTMUSG00000003310.1"; havana_transcript "OTTMUST00000007122.1";
chr11	HAVANA	exon	113456412	113456605	0	-	.	gene_id "ENSMUSG00000041654.16"; transcript_id "ENSMUST00000149034.8"; gene_type "protein_coding"; gene_name "Slc39a11"; transcript_type "protein_coding"; transcript_name "Slc39a11-208"; exon_number 1; exon_id "ENSMUSE00000809613.2"; level 2; protein_id "ENSMUSP00000120929.2"; transcript_support_level "3"; mgi_id "MGI:1917056"; tag "mRNA_end_NF"; tag "cds_end_NF"; havana_gene "OTTMUSG00000003310.1"; havana_transcript "OTTMUST00000007117.1";
chr11	HAVANA	UTR	113456412	113456605	0	-	.	gene_id "ENSMUSG00000041654.16"; transcript_id "ENSMUST00000149034.8"; gene_type "protein_coding"; gene_name "Slc39a11"; transcript_type "protein_coding"; transcript_name "Slc39a11-208"; exon_number 1; exon_id "ENSMUSE00000809613.2"; level 2; protein_id "ENSMUSP00000120929.2"; transcript_support_level "3"; mgi_id "MGI:1917056"; tag "mRNA_end_NF"; tag "cds_end_NF"; havana_gene "OTTMUSG00000003310.1"; havana_transcript "OTTMUST00000007117.1";
chr11	ENSEMBL_gcm37	exon	113456412	113456605	15.8707837948782	-	.	gene_id "ENSMUSG00000041654.16"; transcript_id "ENSMUSG00000041654.16_tx_7"; exon_id "chr11_113456412_113456605_-"; exonnum "1"; txlen "1725";
chr11	ENSEMBL_gcm37	exon	113456412	113456605	13.1395423030888	-	.	gene_id "ENSMUSG00000041654.16"; transcript_id "ENSMUSG00000041654.16_tx_8"; exon_id "chr11_113456412_113456605_-"; exonnum "1"; txlen "1746";
chr11	HAVANA	exon	113456502	113456582	0	-	.	gene_id "ENSMUSG00000041654.16"; transcript_id "ENSMUST00000071539.10"; gene_type "protein_coding"; gene_name "Slc39a11"; transcript_type "protein_coding"; transcript_name "Slc39a11-202"; exon_number 1; exon_id "ENSMUSE00000384508.3"; level 2; protein_id "ENSMUSP00000071469.4"; transcript_support_level "1"; mgi_id "MGI:1917056"; tag "basic"; tag "appris_alternative_1"; tag "CCDS"; ccdsid "CCDS36363.1"; havana_gene "OTTMUSG00000003310.1"; havana_transcript "OTTMUST00000006933.1";
chr11	HAVANA	UTR	113456502	113456582	0	-	.	gene_id "ENSMUSG00000041654.16"; transcript_id "ENSMUST00000071539.10"; gene_type "protein_coding"; gene_name "Slc39a11"; transcript_type "protein_coding"; transcript_name "Slc39a11-202"; exon_number 1; exon_id "ENSMUSE00000384508.3"; level 2; protein_id "ENSMUSP00000071469.4"; transcript_support_level "1"; mgi_id "MGI:1917056"; tag "basic"; tag "appris_alternative_1"; tag "CCDS"; ccdsid "CCDS36363.1"; havana_gene "OTTMUSG00000003310.1"; havana_transcript "OTTMUST00000006933.1";
chr11	HAVANA	exon	113456502	113456585	0	-	.	gene_id "ENSMUSG00000041654.16"; transcript_id "ENSMUST00000106633.10"; gene_type "protein_coding"; gene_name "Slc39a11"; transcript_type "protein_coding"; transcript_name "Slc39a11-203"; exon_number 1; exon_id "ENSMUSE00000464107.4"; level 2; protein_id "ENSMUSP00000102244.4"; transcript_support_level "1"; mgi_id "MGI:1917056"; tag "basic"; tag "appris_principal_4"; tag "CCDS"; ccdsid "CCDS48975.1"; havana_gene "OTTMUSG00000003310.1"; havana_transcript "OTTMUST00000007118.1";
chr11	HAVANA	UTR	113456502	113456585	0	-	.	gene_id "ENSMUSG00000041654.16"; transcript_id "ENSMUST00000106633.10"; gene_type "protein_coding"; gene_name "Slc39a11"; transcript_type "protein_coding"; transcript_name "Slc39a11-203"; exon_number 1; exon_id "ENSMUSE00000464107.4"; level 2; protein_id "ENSMUSP00000102244.4"; transcript_support_level "1"; mgi_id "MGI:1917056"; tag "basic"; tag "appris_principal_4"; tag "CCDS"; ccdsid "CCDS48975.1"; havana_gene "OTTMUSG00000003310.1"; havana_transcript "OTTMUST00000007118.1";
chr11	ENSEMBL_gcm37	exon	113456502	113456585	404.269312555405	-	.	gene_id "ENSMUSG00000041654.16"; transcript_id "ENSMUSG00000041654.16_tx_1"; exon_id "chr11_113456502_113456585_-"; exonnum "1"; txlen "1615";
chr11	ENSEMBL_gcm37	exon	113456502	113456585	5.62166833497779	-	.	gene_id "ENSMUSG00000041654.16"; transcript_id "ENSMUSG00000041654.16_tx_11"; exon_id "chr11_113456502_113456585_-"; exonnum "1"; txlen "1628";
chr11	ENSEMBL_gcm37	exon	113456502	113456585	4.01237438226589	-	.	gene_id "ENSMUSG00000041654.16"; transcript_id "ENSMUSG00000041654.16_tx_12"; exon_id "chr11_113456502_113456585_-"; exonnum "1"; txlen "1649";
chr11	ENSEMBL_gcm37	exon	113456502	113456585	3.64036565566875	-	.	gene_id "ENSMUSG00000041654.16"; transcript_id "ENSMUSG00000041654.16_tx_13"; exon_id "chr11_113456502_113456585_-"; exonnum "1"; txlen "1576";
chr11	ENSEMBL_gcm37	exon	113456502	113456585	127.707991070638	-	.	gene_id "ENSMUSG00000041654.16"; transcript_id "ENSMUSG00000041654.16_tx_2"; exon_id "chr11_113456502_113456585_-"; exonnum "1"; txlen "1636";
chr11	HAVANA	exon	113456502	113456594	0	-	.	gene_id "ENSMUSG00000041654.16"; transcript_id "ENSMUST00000042657.16"; gene_type "protein_coding"; gene_name "Slc39a11"; transcript_type "protein_coding"; transcript_name "Slc39a11-201"; exon_number 1; exon_id "ENSMUSE00000760411.2"; level 2; protein_id "ENSMUSP00000037331.10"; transcript_support_level "2"; mgi_id "MGI:1917056"; tag "basic"; tag "Ensembl_canonical"; tag "GENCODE_Primary"; havana_gene "OTTMUSG00000003310.1"; havana_transcript "OTTMUST00000007116.1";
chr11	HAVANA	UTR	113456502	113456594	0	-	.	gene_id "ENSMUSG00000041654.16"; transcript_id "ENSMUST00000042657.16"; gene_type "protein_coding"; gene_name "Slc39a11"; transcript_type "protein_coding"; transcript_name "Slc39a11-201"; exon_number 1; exon_id "ENSMUSE00000760411.2"; level 2; protein_id "ENSMUSP00000037331.10"; transcript_support_level "2"; mgi_id "MGI:1917056"; tag "basic"; tag "Ensembl_canonical"; tag "GENCODE_Primary"; havana_gene "OTTMUSG00000003310.1"; havana_transcript "OTTMUST00000007116.1";
chr11	sragcm37_ss	exon	113459779	113459984	7.45521876908862	-	.	gene_id "ENSMUSG00000041654.16"; transcript_id "ENSMUSG00000041654.16_tx_10"; exon_id "chr11_113459779_113459984_-"; exonnum "1"; txlen "1758";
chr11	sragcm37_ss	exon	113459779	113459984	9.53237096807031	-	.	gene_id "ENSMUSG00000041654.16"; transcript_id "ENSMUSG00000041654.16_tx_9"; exon_id "chr11_113459779_113459984_-"; exonnum "1"; txlen "1737";
chr11	HAVANA	exon	113468469	113468539	0	-	.	gene_id "ENSMUSG00000041654.16"; transcript_id "ENSMUST00000123153.2"; gene_type "protein_coding"; gene_name "Slc39a11"; transcript_type "protein_coding_CDS_not_defined"; transcript_name "Slc39a11-204"; exon_number 3; exon_id "ENSMUSE00000810566.2"; level 2; transcript_support_level "3"; mgi_id "MGI:1917056"; tag "mRNA_end_NF"; havana_gene "OTTMUSG00000003310.1"; havana_transcript "OTTMUST00000007120.1";
chr11	HAVANA	transcript	113468469	113540896	0	-	.	gene_id "ENSMUSG00000041654.16"; transcript_id "ENSMUST00000123153.2"; gene_type "protein_coding"; gene_name "Slc39a11"; transcript_type "protein_coding_CDS_not_defined"; transcript_name "Slc39a11-204"; level 2; transcript_support_level "3"; mgi_id "MGI:1917056"; tag "mRNA_end_NF"; havana_gene "OTTMUSG00000003310.1"; havana_transcript "OTTMUST00000007120.1";
chr11	HAVANA	exon	113482608	113482758	0	-	.	gene_id "ENSMUSG00000041654.16"; transcript_id "ENSMUST00000146031.8"; gene_type "protein_coding"; gene_name "Slc39a11"; transcript_type "protein_coding"; transcript_name "Slc39a11-207"; exon_number 2; exon_id "ENSMUSE00000808055.2"; level 2; protein_id "ENSMUSP00000121286.2"; transcript_support_level "5"; mgi_id "MGI:1917056"; tag "mRNA_end_NF"; tag "cds_end_NF"; havana_gene "OTTMUSG00000003310.1"; havana_transcript "OTTMUST00000007119.1";
chr11	HAVANA	UTR	113482608	113482758	0	-	.	gene_id "ENSMUSG00000041654.16"; transcript_id "ENSMUST00000146031.8"; gene_type "protein_coding"; gene_name "Slc39a11"; transcript_type "protein_coding"; transcript_name "Slc39a11-207"; exon_number 2; exon_id "ENSMUSE00000808055.2"; level 2; protein_id "ENSMUSP00000121286.2"; transcript_support_level "5"; mgi_id "MGI:1917056"; tag "mRNA_end_NF"; tag "cds_end_NF"; havana_gene "OTTMUSG00000003310.1"; havana_transcript "OTTMUST00000007119.1";
chr11	HAVANA	exon	113482608	113482758	0	-	.	gene_id "ENSMUSG00000041654.16"; transcript_id "ENSMUST00000123153.2"; gene_type "protein_coding"; gene_name "Slc39a11"; transcript_type "protein_coding_CDS_not_defined"; transcript_name "Slc39a11-204"; exon_number 2; exon_id "ENSMUSE00000808055.2"; level 2; transcript_support_level "3"; mgi_id "MGI:1917056"; tag "mRNA_end_NF"; havana_gene "OTTMUSG00000003310.1"; havana_transcript "OTTMUST00000007120.1";
chr11	ENSEMBL_gcm37	exon	113482608	113482758	0.00433815943748837	-	.	gene_id "ENSMUSG00000041654.16"; transcript_id "ENSMUSG00000041654.16_tx_14"; exon_id "chr11_113482608_113482758_-"; exonnum "4"; txlen "1914";
chr11	ENSEMBL_gcm37	exon	113482608	113482758	0.00179750562678654	-	.	gene_id "ENSMUSG00000041654.16"; transcript_id "ENSMUSG00000041654.16_tx_15"; exon_id "chr11_113482608_113482758_-"; exonnum "4"; txlen "1976";
chr11	ENSEMBL_gcm37	exon	113482608	113482758	23.4301613531052	-	.	gene_id "ENSMUSG00000041654.16"; transcript_id "ENSMUSG00000041654.16_tx_5"; exon_id "chr11_113482608_113482758_-"; exonnum "2"; txlen "1812";
chr11	ENSEMBL_gcm37	exon	113482608	113482758	18.7414997153754	-	.	gene_id "ENSMUSG00000041654.16"; transcript_id "ENSMUSG00000041654.16_tx_6"; exon_id "chr11_113482608_113482758_-"; exonnum "2"; txlen "1833";
chr11	HAVANA	exon	113504210	113504305	0	-	.	gene_id "ENSMUSG00000041654.16"; transcript_id "ENSMUST00000136392.8"; gene_type "protein_coding"; gene_name "Slc39a11"; transcript_type "protein_coding"; transcript_name "Slc39a11-206"; exon_number 2; exon_id "ENSMUSE00000838670.2"; level 2; protein_id "ENSMUSP00000117641.2"; transcript_support_level "5"; mgi_id "MGI:1917056"; tag "mRNA_end_NF"; tag "cds_end_NF"; havana_gene "OTTMUSG00000003310.1"; havana_transcript "OTTMUST00000007122.1";
chr11	HAVANA	UTR	113504210	113504305	0	-	.	gene_id "ENSMUSG00000041654.16"; transcript_id "ENSMUST00000136392.8"; gene_type "protein_coding"; gene_name "Slc39a11"; transcript_type "protein_coding"; transcript_name "Slc39a11-206"; exon_number 2; exon_id "ENSMUSE00000838670.2"; level 2; protein_id "ENSMUSP00000117641.2"; transcript_support_level "5"; mgi_id "MGI:1917056"; tag "mRNA_end_NF"; tag "cds_end_NF"; havana_gene "OTTMUSG00000003310.1"; havana_transcript "OTTMUST00000007122.1";
chr11	ENSEMBL_gcm37	exon	113504210	113504305	0.00433815943748837	-	.	gene_id "ENSMUSG00000041654.16"; transcript_id "ENSMUSG00000041654.16_tx_14"; exon_id "chr11_113504210_113504305_-"; exonnum "3"; txlen "1914";
chr11	ENSEMBL_gcm37	exon	113504210	113504305	0.00179750562678654	-	.	gene_id "ENSMUSG00000041654.16"; transcript_id "ENSMUSG00000041654.16_tx_15"; exon_id "chr11_113504210_113504305_-"; exonnum "3"; txlen "1976";
chr11	sragcm37_mid	exon	113507623	113507698	0.00433815943748837	-	.	gene_id "ENSMUSG00000041654.16"; transcript_id "ENSMUSG00000041654.16_tx_14"; exon_id "chr11_113507623_113507698_-"; exonnum "2"; txlen "1914";
chr11	sragcm37_ss	exon	113508125	113508184	0.00433815943748837	-	.	gene_id "ENSMUSG00000041654.16"; transcript_id "ENSMUSG00000041654.16_tx_14"; exon_id "chr11_113508125_113508184_-"; exonnum "1"; txlen "1914";
chr11	sragcm37_mid	exon	113539575	113539642	0.00179750562678654	-	.	gene_id "ENSMUSG00000041654.16"; transcript_id "ENSMUSG00000041654.16_tx_15"; exon_id "chr11_113539575_113539642_-"; exonnum "2"; txlen "1976";
chr11	HAVANA	exon	113540768	113540896	0	-	.	gene_id "ENSMUSG00000041654.16"; transcript_id "ENSMUST00000136392.8"; gene_type "protein_coding"; gene_name "Slc39a11"; transcript_type "protein_coding"; transcript_name "Slc39a11-206"; exon_number 1; exon_id "ENSMUSE00000769523.2"; level 2; protein_id "ENSMUSP00000117641.2"; transcript_support_level "5"; mgi_id "MGI:1917056"; tag "mRNA_end_NF"; tag "cds_end_NF"; havana_gene "OTTMUSG00000003310.1"; havana_transcript "OTTMUST00000007122.1";
chr11	HAVANA	UTR	113540768	113540896	0	-	.	gene_id "ENSMUSG00000041654.16"; transcript_id "ENSMUST00000136392.8"; gene_type "protein_coding"; gene_name "Slc39a11"; transcript_type "protein_coding"; transcript_name "Slc39a11-206"; exon_number 1; exon_id "ENSMUSE00000769523.2"; level 2; protein_id "ENSMUSP00000117641.2"; transcript_support_level "5"; mgi_id "MGI:1917056"; tag "mRNA_end_NF"; tag "cds_end_NF"; havana_gene "OTTMUSG00000003310.1"; havana_transcript "OTTMUST00000007122.1";
chr11	HAVANA	exon	113540768	113540896	0	-	.	gene_id "ENSMUSG00000041654.16"; transcript_id "ENSMUST00000123153.2"; gene_type "protein_coding"; gene_name "Slc39a11"; transcript_type "protein_coding_CDS_not_defined"; transcript_name "Slc39a11-204"; exon_number 1; exon_id "ENSMUSE00000769523.2"; level 2; transcript_support_level "3"; mgi_id "MGI:1917056"; tag "mRNA_end_NF"; havana_gene "OTTMUSG00000003310.1"; havana_transcript "OTTMUST00000007120.1";
chr11	HAVANA	exon	113540768	113540897	0	-	.	gene_id "ENSMUSG00000041654.16"; transcript_id "ENSMUST00000125890.8"; gene_type "protein_coding"; gene_name "Slc39a11"; transcript_type "protein_coding"; transcript_name "Slc39a11-205"; exon_number 1; exon_id "ENSMUSE00000740707.2"; level 2; protein_id "ENSMUSP00000115472.2"; transcript_support_level "5"; mgi_id "MGI:1917056"; tag "mRNA_end_NF"; tag "cds_end_NF"; havana_gene "OTTMUSG00000003310.1"; havana_transcript "OTTMUST00000007121.1";
chr11	HAVANA	UTR	113540768	113540897	0	-	.	gene_id "ENSMUSG00000041654.16"; transcript_id "ENSMUST00000125890.8"; gene_type "protein_coding"; gene_name "Slc39a11"; transcript_type "protein_coding"; transcript_name "Slc39a11-205"; exon_number 1; exon_id "ENSMUSE00000740707.2"; level 2; protein_id "ENSMUSP00000115472.2"; transcript_support_level "5"; mgi_id "MGI:1917056"; tag "mRNA_end_NF"; tag "cds_end_NF"; havana_gene "OTTMUSG00000003310.1"; havana_transcript "OTTMUST00000007121.1";
chr11	ENSEMBL_gcm37	exon	113540768	113540897	0.00179750562678654	-	.	gene_id "ENSMUSG00000041654.16"; transcript_id "ENSMUSG00000041654.16_tx_15"; exon_id "chr11_113540768_113540897_-"; exonnum "1"; txlen "1976";
chr11	ENSEMBL_gcm37	exon	113540768	113540897	44.5284500448521	-	.	gene_id "ENSMUSG00000041654.16"; transcript_id "ENSMUSG00000041654.16_tx_3"; exon_id "chr11_113540768_113540897_-"; exonnum "1"; txlen "1661";
chr11	ENSEMBL_gcm37	exon	113540768	113540897	34.1704523617298	-	.	gene_id "ENSMUSG00000041654.16"; transcript_id "ENSMUSG00000041654.16_tx_4"; exon_id "chr11_113540768_113540897_-"; exonnum "1"; txlen "1682";
chr11	ENSEMBL_gcm37	exon	113540768	113540897	23.4301613531052	-	.	gene_id "ENSMUSG00000041654.16"; transcript_id "ENSMUSG00000041654.16_tx_5"; exon_id "chr11_113540768_113540897_-"; exonnum "1"; txlen "1812";
chr11	ENSEMBL_gcm37	exon	113540768	113540897	18.7414997153754	-	.	gene_id "ENSMUSG00000041654.16"; transcript_id "ENSMUSG00000041654.16_tx_6"; exon_id "chr11_113540768_113540897_-"; exonnum "1"; txlen "1833";
chr11	HAVANA	exon	113540768	113540905	0	-	.	gene_id "ENSMUSG00000041654.16"; transcript_id "ENSMUST00000146031.8"; gene_type "protein_coding"; gene_name "Slc39a11"; transcript_type "protein_coding"; transcript_name "Slc39a11-207"; exon_number 1; exon_id "ENSMUSE00000790961.2"; level 2; protein_id "ENSMUSP00000121286.2"; transcript_support_level "5"; mgi_id "MGI:1917056"; tag "mRNA_end_NF"; tag "cds_end_NF"; havana_gene "OTTMUSG00000003310.1"; havana_transcript "OTTMUST00000007119.1";
chr11	HAVANA	UTR	113540768	113540905	0	-	.	gene_id "ENSMUSG00000041654.16"; transcript_id "ENSMUST00000146031.8"; gene_type "protein_coding"; gene_name "Slc39a11"; transcript_type "protein_coding"; transcript_name "Slc39a11-207"; exon_number 1; exon_id "ENSMUSE00000790961.2"; level 2; protein_id "ENSMUSP00000121286.2"; transcript_support_level "5"; mgi_id "MGI:1917056"; tag "mRNA_end_NF"; tag "cds_end_NF"; havana_gene "OTTMUSG00000003310.1"; havana_transcript "OTTMUST00000007119.1";
chr11	HAVANA	UTR	113552145	113554138	0	-	.	gene_id "ENSMUSG00000041629.8"; transcript_id "ENSMUST00000120194.2"; gene_type "protein_coding"; gene_name "Vcf1"; transcript_type "protein_coding"; transcript_name "Vcf1-201"; exon_number 3; exon_id "ENSMUSE00000712281.2"; level 2; protein_id "ENSMUSP00000113652.2"; transcript_support_level "1"; mgi_id "MGI:106351"; tag "basic"; tag "Ensembl_canonical"; tag "GENCODE_Primary"; tag "appris_principal_1"; tag "CCDS"; ccdsid "CCDS25600.2"; havana_gene "OTTMUSG00000003398.1"; havana_transcript "OTTMUST00000007138.1";
chr11	HAVANA	exon	113552145	113554369	0	-	.	gene_id "ENSMUSG00000041629.8"; transcript_id "ENSMUST00000120194.2"; gene_type "protein_coding"; gene_name "Vcf1"; transcript_type "protein_coding"; transcript_name "Vcf1-201"; exon_number 3; exon_id "ENSMUSE00000712281.2"; level 2; protein_id "ENSMUSP00000113652.2"; transcript_support_level "1"; mgi_id "MGI:106351"; tag "basic"; tag "Ensembl_canonical"; tag "GENCODE_Primary"; tag "appris_principal_1"; tag "CCDS"; ccdsid "CCDS25600.2"; havana_gene "OTTMUSG00000003398.1"; havana_transcript "OTTMUST00000007138.1";
chr11	ENSEMBL_gcm37	exon	113552145	113554369	120.795199156	-	.	gene_id "ENSMUSG00000041629.8"; transcript_id "ENSMUSG00000041629.8_tx_2"; exon_id "chr11_113552145_113554369_-"; exonnum "3"; txlen "2457";
chr11	HAVANA	gene	113552145	113574981	0	-	.	gene_id "ENSMUSG00000041629.8"; gene_type "protein_coding"; gene_name "Vcf1"; level 2; mgi_id "MGI:106351"; havana_gene "OTTMUSG00000003398.1";
chr11	HAVANA	transcript	113552145	113574981	0	-	.	gene_id "ENSMUSG00000041629.8"; transcript_id "ENSMUST00000120194.2"; gene_type "protein_coding"; gene_name "Vcf1"; transcript_type "protein_coding"; transcript_name "Vcf1-201"; level 2; protein_id "ENSMUSP00000113652.2"; transcript_support_level "1"; mgi_id "MGI:106351"; tag "basic"; tag "Ensembl_canonical"; tag "GENCODE_Primary"; tag "appris_principal_1"; tag "CCDS"; ccdsid "CCDS25600.2"; havana_gene "OTTMUSG00000003398.1"; havana_transcript "OTTMUST00000007138.1";
chr11	HAVANA	stop_codon	113554136	113554138	0	-	0	gene_id "ENSMUSG00000041629.8"; transcript_id "ENSMUST00000120194.2"; gene_type "protein_coding"; gene_name "Vcf1"; transcript_type "protein_coding"; transcript_name "Vcf1-201"; exon_number 3; exon_id "ENSMUSE00000712281.2"; level 2; protein_id "ENSMUSP00000113652.2"; transcript_support_level "1"; mgi_id "MGI:106351"; tag "basic"; tag "Ensembl_canonical"; tag "GENCODE_Primary"; tag "appris_principal_1"; tag "CCDS"; ccdsid "CCDS25600.2"; havana_gene "OTTMUSG00000003398.1"; havana_transcript "OTTMUST00000007138.1";
chr11	HAVANA	CDS	113554139	113554369	0	-	0	gene_id "ENSMUSG00000041629.8"; transcript_id "ENSMUST00000120194.2"; gene_type "protein_coding"; gene_name "Vcf1"; transcript_type "protein_coding"; transcript_name "Vcf1-201"; exon_number 3; exon_id "ENSMUSE00000712281.2"; level 2; protein_id "ENSMUSP00000113652.2"; transcript_support_level "1"; mgi_id "MGI:106351"; tag "basic"; tag "Ensembl_canonical"; tag "GENCODE_Primary"; tag "appris_principal_1"; tag "CCDS"; ccdsid "CCDS25600.2"; havana_gene "OTTMUSG00000003398.1"; havana_transcript "OTTMUST00000007138.1";
chr11	HAVANA	exon	113568130	113568229	0	-	.	gene_id "ENSMUSG00000041629.8"; transcript_id "ENSMUST00000120194.2"; gene_type "protein_coding"; gene_name "Vcf1"; transcript_type "protein_coding"; transcript_name "Vcf1-201"; exon_number 2; exon_id "ENSMUSE00000228901.2"; level 2; protein_id "ENSMUSP00000113652.2"; transcript_support_level "1"; mgi_id "MGI:106351"; tag "basic"; tag "Ensembl_canonical"; tag "GENCODE_Primary"; tag "appris_principal_1"; tag "CCDS"; ccdsid "CCDS25600.2"; havana_gene "OTTMUSG00000003398.1"; havana_transcript "OTTMUST00000007138.1";
chr11	HAVANA	CDS	113568130	113568229	0	-	1	gene_id "ENSMUSG00000041629.8"; transcript_id "ENSMUST00000120194.2"; gene_type "protein_coding"; gene_name "Vcf1"; transcript_type "protein_coding"; transcript_name "Vcf1-201"; exon_number 2; exon_id "ENSMUSE00000228901.2"; level 2; protein_id "ENSMUSP00000113652.2"; transcript_support_level "1"; mgi_id "MGI:106351"; tag "basic"; tag "Ensembl_canonical"; tag "GENCODE_Primary"; tag "appris_principal_1"; tag "CCDS"; ccdsid "CCDS25600.2"; havana_gene "OTTMUSG00000003398.1"; havana_transcript "OTTMUST00000007138.1";
chr11	ENSEMBL_gcm37	exon	113568130	113568229	120.795199156	-	.	gene_id "ENSMUSG00000041629.8"; transcript_id "ENSMUSG00000041629.8_tx_2"; exon_id "chr11_113568130_113568229_-"; exonnum "2"; txlen "2457";
chr11	HAVANA	gene	113573883	113574127	0	-	.	gene_id "ENSMUSG00000137688.1"; gene_type "lncRNA"; gene_name "ENSMUSG00000137688"; level 2; tag "overlapping_locus";
chr11	HAVANA	transcript	113573883	113574127	0	-	.	gene_id "ENSMUSG00000137688.1"; transcript_id "ENSMUST00000342992.1"; gene_type "lncRNA"; gene_name "ENSMUSG00000137688"; transcript_type "lncRNA"; transcript_name "ENSMUST00000342992"; level 2; tag "basic"; tag "Ensembl_canonical"; tag "GENCODE_Primary"; tag "TAGENE";
chr11	HAVANA	exon	113573883	113574127	0	-	.	gene_id "ENSMUSG00000137688.1"; transcript_id "ENSMUST00000342992.1"; gene_type "lncRNA"; gene_name "ENSMUSG00000137688"; transcript_type "lncRNA"; transcript_name "ENSMUST00000342992"; exon_number 1; exon_id "ENSMUSE00001675664.1"; level 2; tag "basic"; tag "Ensembl_canonical"; tag "GENCODE_Primary"; tag "TAGENE";
chr11	sragcm37_ss	exon	113574414	113574545	120.795199156	-	.	gene_id "ENSMUSG00000041629.8"; transcript_id "ENSMUSG00000041629.8_tx_2"; exon_id "chr11_113574414_113574545_-"; exonnum "1"; txlen "2457";
chr11	HAVANA	CDS	113574688	113574911	0	-	0	gene_id "ENSMUSG00000041629.8"; transcript_id "ENSMUST00000120194.2"; gene_type "protein_coding"; gene_name "Vcf1"; transcript_type "protein_coding"; transcript_name "Vcf1-201"; exon_number 1; exon_id "ENSMUSE00000722246.2"; level 2; protein_id "ENSMUSP00000113652.2"; transcript_support_level "1"; mgi_id "MGI:106351"; tag "basic"; tag "Ensembl_canonical"; tag "GENCODE_Primary"; tag "appris_principal_1"; tag "CCDS"; ccdsid "CCDS25600.2"; havana_gene "OTTMUSG00000003398.1"; havana_transcript "OTTMUST00000007138.1";
chr11	HAVANA	exon	113574688	113574981	0	-	.	gene_id "ENSMUSG00000041629.8"; transcript_id "ENSMUST00000120194.2"; gene_type "protein_coding"; gene_name "Vcf1"; transcript_type "protein_coding"; transcript_name "Vcf1-201"; exon_number 1; exon_id "ENSMUSE00000722246.2"; level 2; protein_id "ENSMUSP00000113652.2"; transcript_support_level "1"; mgi_id "MGI:106351"; tag "basic"; tag "Ensembl_canonical"; tag "GENCODE_Primary"; tag "appris_principal_1"; tag "CCDS"; ccdsid "CCDS25600.2"; havana_gene "OTTMUSG00000003398.1"; havana_transcript "OTTMUST00000007138.1";
chr11	HAVANA	start_codon	113574909	113574911	0	-	0	gene_id "ENSMUSG00000041629.8"; transcript_id "ENSMUST00000120194.2"; gene_type "protein_coding"; gene_name "Vcf1"; transcript_type "protein_coding"; transcript_name "Vcf1-201"; exon_number 1; exon_id "ENSMUSE00000722246.2"; level 2; protein_id "ENSMUSP00000113652.2"; transcript_support_level "1"; mgi_id "MGI:106351"; tag "basic"; tag "Ensembl_canonical"; tag "GENCODE_Primary"; tag "appris_principal_1"; tag "CCDS"; ccdsid "CCDS25600.2"; havana_gene "OTTMUSG00000003398.1"; havana_transcript "OTTMUST00000007138.1";
chr11	HAVANA	UTR	113574912	113574981	0	-	.	gene_id "ENSMUSG00000041629.8"; transcript_id "ENSMUST00000120194.2"; gene_type "protein_coding"; gene_name "Vcf1"; transcript_type "protein_coding"; transcript_name "Vcf1-201"; exon_number 1; exon_id "ENSMUSE00000722246.2"; level 2; protein_id "ENSMUSP00000113652.2"; transcript_support_level "1"; mgi_id "MGI:106351"; tag "basic"; tag "Ensembl_canonical"; tag "GENCODE_Primary"; tag "appris_principal_1"; tag "CCDS"; ccdsid "CCDS25600.2"; havana_gene "OTTMUSG00000003398.1"; havana_transcript "OTTMUST00000007138.1";
chr11	HAVANA	UTR	113588998	113589413	0	-	.	gene_id "ENSMUSG00000018727.20"; transcript_id "ENSMUST00000018871.8"; gene_type "protein_coding"; gene_name "Cpsf4l"; transcript_type "protein_coding"; transcript_name "Cpsf4l-201"; exon_number 7; exon_id "ENSMUSE00001205184.2"; level 2; protein_id "ENSMUSP00000018871.2"; transcript_support_level "1"; mgi_id "MGI:1277182"; tag "basic"; tag "CCDS"; ccdsid "CCDS25602.1"; havana_gene "OTTMUSG00000003849.1"; havana_transcript "OTTMUST00000008466.1";
chr11	HAVANA	exon	113588998	113589492	0	-	.	gene_id "ENSMUSG00000018727.20"; transcript_id "ENSMUST00000106617.8"; gene_type "protein_coding"; gene_name "Cpsf4l"; transcript_type "protein_coding"; transcript_name "Cpsf4l-203"; exon_number 7; exon_id "ENSMUSE00001277024.2"; level 2; protein_id "ENSMUSP00000102228.2"; transcript_support_level "1"; mgi_id "MGI:1277182"; tag "basic"; havana_gene "OTTMUSG00000003849.1"; havana_transcript "OTTMUST00000008468.1";
chr11	HAVANA	UTR	113588998	113589492	0	-	.	gene_id "ENSMUSG00000018727.20"; transcript_id "ENSMUST00000106617.8"; gene_type "protein_coding"; gene_name "Cpsf4l"; transcript_type "protein_coding"; transcript_name "Cpsf4l-203"; exon_number 7; exon_id "ENSMUSE00001277024.2"; level 2; protein_id "ENSMUSP00000102228.2"; transcript_support_level "1"; mgi_id "MGI:1277182"; tag "basic"; havana_gene "OTTMUSG00000003849.1"; havana_transcript "OTTMUST00000008468.1";
chr11	HAVANA	exon	113588998	113589492	0	-	.	gene_id "ENSMUSG00000018727.20"; transcript_id "ENSMUST00000173655.8"; gene_type "protein_coding"; gene_name "Cpsf4l"; transcript_type "protein_coding"; transcript_name "Cpsf4l-205"; exon_number 8; exon_id "ENSMUSE00001277024.2"; level 2; protein_id "ENSMUSP00000133451.2"; transcript_support_level "1"; mgi_id "MGI:1277182"; tag "basic"; tag "appris_principal_2"; tag "CCDS"; ccdsid "CCDS25603.2"; havana_gene "OTTMUSG00000003849.1"; havana_transcript "OTTMUST00000008467.1";
chr11	HAVANA	UTR	113588998	113589492	0	-	.	gene_id "ENSMUSG00000018727.20"; transcript_id "ENSMUST00000173655.8"; gene_type "protein_coding"; gene_name "Cpsf4l"; transcript_type "protein_coding"; transcript_name "Cpsf4l-205"; exon_number 8; exon_id "ENSMUSE00001277024.2"; level 2; protein_id "ENSMUSP00000133451.2"; transcript_support_level "1"; mgi_id "MGI:1277182"; tag "basic"; tag "appris_principal_2"; tag "CCDS"; ccdsid "CCDS25603.2"; havana_gene "OTTMUSG00000003849.1"; havana_transcript "OTTMUST00000008467.1";
chr11	ENSEMBL	exon	113588998	113589492	0	-	.	gene_id "ENSMUSG00000018727.20"; transcript_id "ENSMUST00000100248.6"; gene_type "protein_coding"; gene_name "Cpsf4l"; transcript_type "protein_coding"; transcript_name "Cpsf4l-202"; exon_number 8; exon_id "ENSMUSE00001277024.2"; level 3; protein_id "ENSMUSP00000097819.5"; transcript_support_level "5"; mgi_id "MGI:1277182"; tag "basic"; tag "Ensembl_canonical"; tag "GENCODE_Primary"; tag "appris_alternative_2"; tag "CCDS"; ccdsid "CCDS48977.1"; havana_gene "OTTMUSG00000003849.1";
chr11	ENSEMBL	UTR	113588998	113589492	0	-	.	gene_id "ENSMUSG00000018727.20"; transcript_id "ENSMUST00000100248.6"; gene_type "protein_coding"; gene_name "Cpsf4l"; transcript_type "protein_coding"; transcript_name "Cpsf4l-202"; exon_number 8; exon_id "ENSMUSE00001277024.2"; level 3; protein_id "ENSMUSP00000097819.5"; transcript_support_level "5"; mgi_id "MGI:1277182"; tag "basic"; tag "Ensembl_canonical"; tag "GENCODE_Primary"; tag "appris_alternative_2"; tag "CCDS"; ccdsid "CCDS48977.1"; havana_gene "OTTMUSG00000003849.1";
chr11	HAVANA	exon	113588998	113589492	0	-	.	gene_id "ENSMUSG00000018727.20"; transcript_id "ENSMUST00000018871.8"; gene_type "protein_coding"; gene_name "Cpsf4l"; transcript_type "protein_coding"; transcript_name "Cpsf4l-201"; exon_number 7; exon_id "ENSMUSE00001205184.2"; level 2; protein_id "ENSMUSP00000018871.2"; transcript_support_level "1"; mgi_id "MGI:1277182"; tag "basic"; tag "CCDS"; ccdsid "CCDS25602.1"; havana_gene "OTTMUSG00000003849.1"; havana_transcript "OTTMUST00000008466.1";
chr11	ENSEMBL_gcm37	exon	113588998	113589492	73.2806098028704	-	.	gene_id "ENSMUSG00000018727.20"; transcript_id "ENSMUSG00000018727.20_tx_1"; exon_id "chr11_113588998_113589492_-"; exonnum "8"; txlen "1204";
chr11	ENSEMBL_gcm37	exon	113588998	113589492	1.89402264670341	-	.	gene_id "ENSMUSG00000018727.20"; transcript_id "ENSMUSG00000018727.20_tx_10"; exon_id "chr11_113588998_113589492_-"; exonnum "7"; txlen "1167";
chr11	ENSEMBL_gcm37	exon	113588998	113589492	1.77599797647585	-	.	gene_id "ENSMUSG00000018727.20"; transcript_id "ENSMUSG00000018727.20_tx_11"; exon_id "chr11_113588998_113589492_-"; exonnum "8"; txlen "1163";
chr11	ENSEMBL_gcm37	exon	113588998	113589492	1.76180686305798	-	.	gene_id "ENSMUSG00000018727.20"; transcript_id "ENSMUSG00000018727.20_tx_12"; exon_id "chr11_113588998_113589492_-"; exonnum "7"; txlen "1123";
chr11	ENSEMBL_gcm37	exon	113588998	113589492	0.804889281744056	-	.	gene_id "ENSMUSG00000018727.20"; transcript_id "ENSMUSG00000018727.20_tx_13"; exon_id "chr11_113588998_113589492_-"; exonnum "9"; txlen "1382";
chr11	ENSEMBL_gcm37	exon	113588998	113589492	0.243458671711481	-	.	gene_id "ENSMUSG00000018727.20"; transcript_id "ENSMUSG00000018727.20_tx_14"; exon_id "chr11_113588998_113589492_-"; exonnum "9"; txlen "1385";
chr11	ENSEMBL_gcm37	exon	113588998	113589492	22.3593319272342	-	.	gene_id "ENSMUSG00000018727.20"; transcript_id "ENSMUSG00000018727.20_tx_2"; exon_id "chr11_113588998_113589492_-"; exonnum "8"; txlen "1207";
chr11	ENSEMBL_gcm37	exon	113588998	113589492	4.05817574437112	-	.	gene_id "ENSMUSG00000018727.20"; transcript_id "ENSMUSG00000018727.20_tx_5"; exon_id "chr11_113588998_113589492_-"; exonnum "7"; txlen "1164";
chr11	ENSEMBL_gcm37	exon	113588998	113589492	3.55469290991483	-	.	gene_id "ENSMUSG00000018727.20"; transcript_id "ENSMUSG00000018727.20_tx_6"; exon_id "chr11_113588998_113589492_-"; exonnum "8"; txlen "1160";
chr11	ENSEMBL_gcm37	exon	113588998	113589492	3.32214072552731	-	.	gene_id "ENSMUSG00000018727.20"; transcript_id "ENSMUSG00000018727.20_tx_7"; exon_id "chr11_113588998_113589492_-"; exonnum "7"; txlen "1120";
chr11	HAVANA	transcript	113588998	113599793	0	-	.	gene_id "ENSMUSG00000018727.20"; transcript_id "ENSMUST00000106617.8"; gene_type "protein_coding"; gene_name "Cpsf4l"; transcript_type "protein_coding"; transcript_name "Cpsf4l-203"; level 2; protein_id "ENSMUSP00000102228.2"; transcript_support_level "1"; mgi_id "MGI:1277182"; tag "basic"; havana_gene "OTTMUSG00000003849.1"; havana_transcript "OTTMUST00000008468.1";
chr11	HAVANA	transcript	113588998	113600346	0	-	.	gene_id "ENSMUSG00000018727.20"; transcript_id "ENSMUST00000173655.8"; gene_type "protein_coding"; gene_name "Cpsf4l"; transcript_type "protein_coding"; transcript_name "Cpsf4l-205"; level 2; protein_id "ENSMUSP00000133451.2"; transcript_support_level "1"; mgi_id "MGI:1277182"; tag "basic"; tag "appris_principal_2"; tag "CCDS"; ccdsid "CCDS25603.2"; havana_gene "OTTMUSG00000003849.1"; havana_transcript "OTTMUST00000008467.1";
chr11	ENSEMBL	transcript	113588998	113600352	0	-	.	gene_id "ENSMUSG00000018727.20"; transcript_id "ENSMUST00000100248.6"; gene_type "protein_coding"; gene_name "Cpsf4l"; transcript_type "protein_coding"; transcript_name "Cpsf4l-202"; level 3; protein_id "ENSMUSP00000097819.5"; transcript_support_level "5"; mgi_id "MGI:1277182"; tag "basic"; tag "Ensembl_canonical"; tag "GENCODE_Primary"; tag "appris_alternative_2"; tag "CCDS"; ccdsid "CCDS48977.1"; havana_gene "OTTMUSG00000003849.1";
chr11	HAVANA	gene	113588998	113600843	0	-	.	gene_id "ENSMUSG00000018727.20"; gene_type "protein_coding"; gene_name "Cpsf4l"; level 2; mgi_id "MGI:1277182"; havana_gene "OTTMUSG00000003849.1";
chr11	HAVANA	transcript	113588998	113600843	0	-	.	gene_id "ENSMUSG00000018727.20"; transcript_id "ENSMUST00000018871.8"; gene_type "protein_coding"; gene_name "Cpsf4l"; transcript_type "protein_coding"; transcript_name "Cpsf4l-201"; level 2; protein_id "ENSMUSP00000018871.2"; transcript_support_level "1"; mgi_id "MGI:1277182"; tag "basic"; tag "CCDS"; ccdsid "CCDS25602.1"; havana_gene "OTTMUSG00000003849.1"; havana_transcript "OTTMUST00000008466.1";
chr11	HAVANA	stop_codon	113589411	113589413	0	-	0	gene_id "ENSMUSG00000018727.20"; transcript_id "ENSMUST00000018871.8"; gene_type "protein_coding"; gene_name "Cpsf4l"; transcript_type "protein_coding"; transcript_name "Cpsf4l-201"; exon_number 7; exon_id "ENSMUSE00001205184.2"; level 2; protein_id "ENSMUSP00000018871.2"; transcript_support_level "1"; mgi_id "MGI:1277182"; tag "basic"; tag "CCDS"; ccdsid "CCDS25602.1"; havana_gene "OTTMUSG00000003849.1"; havana_transcript "OTTMUST00000008466.1";
chr11	HAVANA	CDS	113589414	113589492	0	-	1	gene_id "ENSMUSG00000018727.20"; transcript_id "ENSMUST00000018871.8"; gene_type "protein_coding"; gene_name "Cpsf4l"; transcript_type "protein_coding"; transcript_name "Cpsf4l-201"; exon_number 7; exon_id "ENSMUSE00001205184.2"; level 2; protein_id "ENSMUSP00000018871.2"; transcript_support_level "1"; mgi_id "MGI:1277182"; tag "basic"; tag "CCDS"; ccdsid "CCDS25602.1"; havana_gene "OTTMUSG00000003849.1"; havana_transcript "OTTMUST00000008466.1";
chr11	HAVANA	stop_codon	113590662	113590664	0	-	0	gene_id "ENSMUSG00000018727.20"; transcript_id "ENSMUST00000106617.8"; gene_type "protein_coding"; gene_name "Cpsf4l"; transcript_type "protein_coding"; transcript_name "Cpsf4l-203"; exon_number 6; exon_id "ENSMUSE00000670648.2"; level 2; protein_id "ENSMUSP00000102228.2"; transcript_support_level "1"; mgi_id "MGI:1277182"; tag "basic"; havana_gene "OTTMUSG00000003849.1"; havana_transcript "OTTMUST00000008468.1";
chr11	HAVANA	UTR	113590662	113590664	0	-	.	gene_id "ENSMUSG00000018727.20"; transcript_id "ENSMUST00000106617.8"; gene_type "protein_coding"; gene_name "Cpsf4l"; transcript_type "protein_coding"; transcript_name "Cpsf4l-203"; exon_number 6; exon_id "ENSMUSE00000670648.2"; level 2; protein_id "ENSMUSP00000102228.2"; transcript_support_level "1"; mgi_id "MGI:1277182"; tag "basic"; havana_gene "OTTMUSG00000003849.1"; havana_transcript "OTTMUST00000008468.1";
chr11	HAVANA	stop_codon	113590662	113590664	0	-	0	gene_id "ENSMUSG00000018727.20"; transcript_id "ENSMUST00000173655.8"; gene_type "protein_coding"; gene_name "Cpsf4l"; transcript_type "protein_coding"; transcript_name "Cpsf4l-205"; exon_number 7; exon_id "ENSMUSE00001371752.2"; level 2; protein_id "ENSMUSP00000133451.2"; transcript_support_level "1"; mgi_id "MGI:1277182"; tag "basic"; tag "appris_principal_2"; tag "CCDS"; ccdsid "CCDS25603.2"; havana_gene "OTTMUSG00000003849.1"; havana_transcript "OTTMUST00000008467.1";
chr11	HAVANA	UTR	113590662	113590664	0	-	.	gene_id "ENSMUSG00000018727.20"; transcript_id "ENSMUST00000173655.8"; gene_type "protein_coding"; gene_name "Cpsf4l"; transcript_type "protein_coding"; transcript_name "Cpsf4l-205"; exon_number 7; exon_id "ENSMUSE00001371752.2"; level 2; protein_id "ENSMUSP00000133451.2"; transcript_support_level "1"; mgi_id "MGI:1277182"; tag "basic"; tag "appris_principal_2"; tag "CCDS"; ccdsid "CCDS25603.2"; havana_gene "OTTMUSG00000003849.1"; havana_transcript "OTTMUST00000008467.1";
chr11	ENSEMBL	stop_codon	113590662	113590664	0	-	0	gene_id "ENSMUSG00000018727.20"; transcript_id "ENSMUST00000100248.6"; gene_type "protein_coding"; gene_name "Cpsf4l"; transcript_type "protein_coding"; transcript_name "Cpsf4l-202"; exon_number 7; exon_id "ENSMUSE00001371752.2"; level 3; protein_id "ENSMUSP00000097819.5"; transcript_support_level "5"; mgi_id "MGI:1277182"; tag "basic"; tag "Ensembl_canonical"; tag "GENCODE_Primary"; tag "appris_alternative_2"; tag "CCDS"; ccdsid "CCDS48977.1"; havana_gene "OTTMUSG00000003849.1";
chr11	ENSEMBL	UTR	113590662	113590664	0	-	.	gene_id "ENSMUSG00000018727.20"; transcript_id "ENSMUST00000100248.6"; gene_type "protein_coding"; gene_name "Cpsf4l"; transcript_type "protein_coding"; transcript_name "Cpsf4l-202"; exon_number 7; exon_id "ENSMUSE00001371752.2"; level 3; protein_id "ENSMUSP00000097819.5"; transcript_support_level "5"; mgi_id "MGI:1277182"; tag "basic"; tag "Ensembl_canonical"; tag "GENCODE_Primary"; tag "appris_alternative_2"; tag "CCDS"; ccdsid "CCDS48977.1"; havana_gene "OTTMUSG00000003849.1";
chr11	HAVANA	exon	113590662	113590739	0	-	.	gene_id "ENSMUSG00000018727.20"; transcript_id "ENSMUST00000106617.8"; gene_type "protein_coding"; gene_name "Cpsf4l"; transcript_type "protein_coding"; transcript_name "Cpsf4l-203"; exon_number 6; exon_id "ENSMUSE00000670648.2"; level 2; protein_id "ENSMUSP00000102228.2"; transcript_support_level "1"; mgi_id "MGI:1277182"; tag "basic"; havana_gene "OTTMUSG00000003849.1"; havana_transcript "OTTMUST00000008468.1";
chr11	HAVANA	exon	113590662	113590808	0	-	.	gene_id "ENSMUSG00000018727.20"; transcript_id "ENSMUST00000173655.8"; gene_type "protein_coding"; gene_name "Cpsf4l"; transcript_type "protein_coding"; transcript_name "Cpsf4l-205"; exon_number 7; exon_id "ENSMUSE00001371752.2"; level 2; protein_id "ENSMUSP00000133451.2"; transcript_support_level "1"; mgi_id "MGI:1277182"; tag "basic"; tag "appris_principal_2"; tag "CCDS"; ccdsid "CCDS25603.2"; havana_gene "OTTMUSG00000003849.1"; havana_transcript "OTTMUST00000008467.1";
chr11	ENSEMBL	exon	113590662	113590808	0	-	.	gene_id "ENSMUSG00000018727.20"; transcript_id "ENSMUST00000100248.6"; gene_type "protein_coding"; gene_name "Cpsf4l"; transcript_type "protein_coding"; transcript_name "Cpsf4l-202"; exon_number 7; exon_id "ENSMUSE00001371752.2"; level 3; protein_id "ENSMUSP00000097819.5"; transcript_support_level "5"; mgi_id "MGI:1277182"; tag "basic"; tag "Ensembl_canonical"; tag "GENCODE_Primary"; tag "appris_alternative_2"; tag "CCDS"; ccdsid "CCDS48977.1"; havana_gene "OTTMUSG00000003849.1";
chr11	HAVANA	exon	113590662	113590808	0	-	.	gene_id "ENSMUSG00000018727.20"; transcript_id "ENSMUST00000018871.8"; gene_type "protein_coding"; gene_name "Cpsf4l"; transcript_type "protein_coding"; transcript_name "Cpsf4l-201"; exon_number 6; exon_id "ENSMUSE00001266028.2"; level 2; protein_id "ENSMUSP00000018871.2"; transcript_support_level "1"; mgi_id "MGI:1277182"; tag "basic"; tag "CCDS"; ccdsid "CCDS25602.1"; havana_gene "OTTMUSG00000003849.1"; havana_transcript "OTTMUST00000008466.1";
chr11	HAVANA	CDS	113590662	113590808	0	-	1	gene_id "ENSMUSG00000018727.20"; transcript_id "ENSMUST00000018871.8"; gene_type "protein_coding"; gene_name "Cpsf4l"; transcript_type "protein_coding"; transcript_name "Cpsf4l-201"; exon_number 6; exon_id "ENSMUSE00001266028.2"; level 2; protein_id "ENSMUSP00000018871.2"; transcript_support_level "1"; mgi_id "MGI:1277182"; tag "basic"; tag "CCDS"; ccdsid "CCDS25602.1"; havana_gene "OTTMUSG00000003849.1"; havana_transcript "OTTMUST00000008466.1";
chr11	ENSEMBL_gcm37	exon	113590662	113590808	73.2806098028704	-	.	gene_id "ENSMUSG00000018727.20"; transcript_id "ENSMUSG00000018727.20_tx_1"; exon_id "chr11_113590662_113590808_-"; exonnum "7"; txlen "1204";
chr11	ENSEMBL_gcm37	exon	113590662	113590808	1.89402264670341	-	.	gene_id "ENSMUSG00000018727.20"; transcript_id "ENSMUSG00000018727.20_tx_10"; exon_id "chr11_113590662_113590808_-"; exonnum "6"; txlen "1167";
chr11	ENSEMBL_gcm37	exon	113590662	113590808	1.77599797647585	-	.	gene_id "ENSMUSG00000018727.20"; transcript_id "ENSMUSG00000018727.20_tx_11"; exon_id "chr11_113590662_113590808_-"; exonnum "7"; txlen "1163";
chr11	ENSEMBL_gcm37	exon	113590662	113590808	1.76180686305798	-	.	gene_id "ENSMUSG00000018727.20"; transcript_id "ENSMUSG00000018727.20_tx_12"; exon_id "chr11_113590662_113590808_-"; exonnum "6"; txlen "1123";
chr11	ENSEMBL_gcm37	exon	113590662	113590808	0.804889281744056	-	.	gene_id "ENSMUSG00000018727.20"; transcript_id "ENSMUSG00000018727.20_tx_13"; exon_id "chr11_113590662_113590808_-"; exonnum "8"; txlen "1382";
chr11	ENSEMBL_gcm37	exon	113590662	113590808	0.243458671711481	-	.	gene_id "ENSMUSG00000018727.20"; transcript_id "ENSMUSG00000018727.20_tx_14"; exon_id "chr11_113590662_113590808_-"; exonnum "8"; txlen "1385";
chr11	ENSEMBL_gcm37	exon	113590662	113590808	22.3593319272342	-	.	gene_id "ENSMUSG00000018727.20"; transcript_id "ENSMUSG00000018727.20_tx_2"; exon_id "chr11_113590662_113590808_-"; exonnum "7"; txlen "1207";
chr11	ENSEMBL_gcm37	exon	113590662	113590808	4.05817574437112	-	.	gene_id "ENSMUSG00000018727.20"; transcript_id "ENSMUSG00000018727.20_tx_5"; exon_id "chr11_113590662_113590808_-"; exonnum "6"; txlen "1164";
chr11	ENSEMBL_gcm37	exon	113590662	113590808	3.55469290991483	-	.	gene_id "ENSMUSG00000018727.20"; transcript_id "ENSMUSG00000018727.20_tx_6"; exon_id "chr11_113590662_113590808_-"; exonnum "7"; txlen "1160";
chr11	ENSEMBL_gcm37	exon	113590662	113590808	3.32214072552731	-	.	gene_id "ENSMUSG00000018727.20"; transcript_id "ENSMUSG00000018727.20_tx_7"; exon_id "chr11_113590662_113590808_-"; exonnum "6"; txlen "1120";
chr11	HAVANA	CDS	113590665	113590739	0	-	0	gene_id "ENSMUSG00000018727.20"; transcript_id "ENSMUST00000106617.8"; gene_type "protein_coding"; gene_name "Cpsf4l"; transcript_type "protein_coding"; transcript_name "Cpsf4l-203"; exon_number 6; exon_id "ENSMUSE00000670648.2"; level 2; protein_id "ENSMUSP00000102228.2"; transcript_support_level "1"; mgi_id "MGI:1277182"; tag "basic"; havana_gene "OTTMUSG00000003849.1"; havana_transcript "OTTMUST00000008468.1";
chr11	HAVANA	CDS	113590665	113590808	0	-	0	gene_id "ENSMUSG00000018727.20"; transcript_id "ENSMUST00000173655.8"; gene_type "protein_coding"; gene_name "Cpsf4l"; transcript_type "protein_coding"; transcript_name "Cpsf4l-205"; exon_number 7; exon_id "ENSMUSE00001371752.2"; level 2; protein_id "ENSMUSP00000133451.2"; transcript_support_level "1"; mgi_id "MGI:1277182"; tag "basic"; tag "appris_principal_2"; tag "CCDS"; ccdsid "CCDS25603.2"; havana_gene "OTTMUSG00000003849.1"; havana_transcript "OTTMUST00000008467.1";
chr11	ENSEMBL	CDS	113590665	113590808	0	-	0	gene_id "ENSMUSG00000018727.20"; transcript_id "ENSMUST00000100248.6"; gene_type "protein_coding"; gene_name "Cpsf4l"; transcript_type "protein_coding"; transcript_name "Cpsf4l-202"; exon_number 7; exon_id "ENSMUSE00001371752.2"; level 3; protein_id "ENSMUSP00000097819.5"; transcript_support_level "5"; mgi_id "MGI:1277182"; tag "basic"; tag "Ensembl_canonical"; tag "GENCODE_Primary"; tag "appris_alternative_2"; tag "CCDS"; ccdsid "CCDS48977.1"; havana_gene "OTTMUSG00000003849.1";
chr11	HAVANA	exon	113592882	113592921	0	-	.	gene_id "ENSMUSG00000018727.20"; transcript_id "ENSMUST00000106617.8"; gene_type "protein_coding"; gene_name "Cpsf4l"; transcript_type "protein_coding"; transcript_name "Cpsf4l-203"; exon_number 5; exon_id "ENSMUSE00000108709.2"; level 2; protein_id "ENSMUSP00000102228.2"; transcript_support_level "1"; mgi_id "MGI:1277182"; tag "basic"; havana_gene "OTTMUSG00000003849.1"; havana_transcript "OTTMUST00000008468.1";
chr11	HAVANA	CDS	113592882	113592921	0	-	1	gene_id "ENSMUSG00000018727.20"; transcript_id "ENSMUST00000106617.8"; gene_type "protein_coding"; gene_name "Cpsf4l"; transcript_type "protein_coding"; transcript_name "Cpsf4l-203"; exon_number 5; exon_id "ENSMUSE00000108709.2"; level 2; protein_id "ENSMUSP00000102228.2"; transcript_support_level "1"; mgi_id "MGI:1277182"; tag "basic"; havana_gene "OTTMUSG00000003849.1"; havana_transcript "OTTMUST00000008468.1";
chr11	HAVANA	exon	113592882	113592921	0	-	.	gene_id "ENSMUSG00000018727.20"; transcript_id "ENSMUST00000173655.8"; gene_type "protein_coding"; gene_name "Cpsf4l"; transcript_type "protein_coding"; transcript_name "Cpsf4l-205"; exon_number 6; exon_id "ENSMUSE00000108709.2"; level 2; protein_id "ENSMUSP00000133451.2"; transcript_support_level "1"; mgi_id "MGI:1277182"; tag "basic"; tag "appris_principal_2"; tag "CCDS"; ccdsid "CCDS25603.2"; havana_gene "OTTMUSG00000003849.1"; havana_transcript "OTTMUST00000008467.1";
chr11	HAVANA	CDS	113592882	113592921	0	-	1	gene_id "ENSMUSG00000018727.20"; transcript_id "ENSMUST00000173655.8"; gene_type "protein_coding"; gene_name "Cpsf4l"; transcript_type "protein_coding"; transcript_name "Cpsf4l-205"; exon_number 6; exon_id "ENSMUSE00000108709.2"; level 2; protein_id "ENSMUSP00000133451.2"; transcript_support_level "1"; mgi_id "MGI:1277182"; tag "basic"; tag "appris_principal_2"; tag "CCDS"; ccdsid "CCDS25603.2"; havana_gene "OTTMUSG00000003849.1"; havana_transcript "OTTMUST00000008467.1";
chr11	ENSEMBL	exon	113592882	113592921	0	-	.	gene_id "ENSMUSG00000018727.20"; transcript_id "ENSMUST00000100248.6"; gene_type "protein_coding"; gene_name "Cpsf4l"; transcript_type "protein_coding"; transcript_name "Cpsf4l-202"; exon_number 6; exon_id "ENSMUSE00000108709.2"; level 3; protein_id "ENSMUSP00000097819.5"; transcript_support_level "5"; mgi_id "MGI:1277182"; tag "basic"; tag "Ensembl_canonical"; tag "GENCODE_Primary"; tag "appris_alternative_2"; tag "CCDS"; ccdsid "CCDS48977.1"; havana_gene "OTTMUSG00000003849.1";
chr11	ENSEMBL	CDS	113592882	113592921	0	-	1	gene_id "ENSMUSG00000018727.20"; transcript_id "ENSMUST00000100248.6"; gene_type "protein_coding"; gene_name "Cpsf4l"; transcript_type "protein_coding"; transcript_name "Cpsf4l-202"; exon_number 6; exon_id "ENSMUSE00000108709.2"; level 3; protein_id "ENSMUSP00000097819.5"; transcript_support_level "5"; mgi_id "MGI:1277182"; tag "basic"; tag "Ensembl_canonical"; tag "GENCODE_Primary"; tag "appris_alternative_2"; tag "CCDS"; ccdsid "CCDS48977.1"; havana_gene "OTTMUSG00000003849.1";
chr11	ENSEMBL_gcm37	exon	113592882	113592921	73.2806098028704	-	.	gene_id "ENSMUSG00000018727.20"; transcript_id "ENSMUSG00000018727.20_tx_1"; exon_id "chr11_113592882_113592921_-"; exonnum "6"; txlen "1204";
chr11	ENSEMBL_gcm37	exon	113592882	113592921	1.77599797647585	-	.	gene_id "ENSMUSG00000018727.20"; transcript_id "ENSMUSG00000018727.20_tx_11"; exon_id "chr11_113592882_113592921_-"; exonnum "6"; txlen "1163";
chr11	ENSEMBL_gcm37	exon	113592882	113592921	0.804889281744056	-	.	gene_id "ENSMUSG00000018727.20"; transcript_id "ENSMUSG00000018727.20_tx_13"; exon_id "chr11_113592882_113592921_-"; exonnum "7"; txlen "1382";
chr11	ENSEMBL_gcm37	exon	113592882	113592921	0.243458671711481	-	.	gene_id "ENSMUSG00000018727.20"; transcript_id "ENSMUSG00000018727.20_tx_14"; exon_id "chr11_113592882_113592921_-"; exonnum "7"; txlen "1385";
chr11	ENSEMBL_gcm37	exon	113592882	113592921	22.3593319272342	-	.	gene_id "ENSMUSG00000018727.20"; transcript_id "ENSMUSG00000018727.20_tx_2"; exon_id "chr11_113592882_113592921_-"; exonnum "6"; txlen "1207";
chr11	ENSEMBL_gcm37	exon	113592882	113592921	3.55469290991483	-	.	gene_id "ENSMUSG00000018727.20"; transcript_id "ENSMUSG00000018727.20_tx_6"; exon_id "chr11_113592882_113592921_-"; exonnum "6"; txlen "1160";
chr11	ENSEMBL	exon	113593239	113593332	0	-	.	gene_id "ENSMUSG00000018727.20"; transcript_id "ENSMUST00000100248.6"; gene_type "protein_coding"; gene_name "Cpsf4l"; transcript_type "protein_coding"; transcript_name "Cpsf4l-202"; exon_number 5; exon_id "ENSMUSE00000894599.2"; level 3; protein_id "ENSMUSP00000097819.5"; transcript_support_level "5"; mgi_id "MGI:1277182"; tag "basic"; tag "Ensembl_canonical"; tag "GENCODE_Primary"; tag "appris_alternative_2"; tag "CCDS"; ccdsid "CCDS48977.1"; havana_gene "OTTMUSG00000003849.1";
chr11	ENSEMBL	CDS	113593239	113593332	0	-	2	gene_id "ENSMUSG00000018727.20"; transcript_id "ENSMUST00000100248.6"; gene_type "protein_coding"; gene_name "Cpsf4l"; transcript_type "protein_coding"; transcript_name "Cpsf4l-202"; exon_number 5; exon_id "ENSMUSE00000894599.2"; level 3; protein_id "ENSMUSP00000097819.5"; transcript_support_level "5"; mgi_id "MGI:1277182"; tag "basic"; tag "Ensembl_canonical"; tag "GENCODE_Primary"; tag "appris_alternative_2"; tag "CCDS"; ccdsid "CCDS48977.1"; havana_gene "OTTMUSG00000003849.1";
chr11	ENSEMBL_gcm37	exon	113593239	113593332	73.2806098028704	-	.	gene_id "ENSMUSG00000018727.20"; transcript_id "ENSMUSG00000018727.20_tx_1"; exon_id "chr11_113593239_113593332_-"; exonnum "5"; txlen "1204";
chr11	ENSEMBL_gcm37	exon	113593239	113593332	0.804889281744056	-	.	gene_id "ENSMUSG00000018727.20"; transcript_id "ENSMUSG00000018727.20_tx_13"; exon_id "chr11_113593239_113593332_-"; exonnum "6"; txlen "1382";
chr11	ENSEMBL_gcm37	exon	113593239	113593332	4.05817574437112	-	.	gene_id "ENSMUSG00000018727.20"; transcript_id "ENSMUSG00000018727.20_tx_5"; exon_id "chr11_113593239_113593332_-"; exonnum "5"; txlen "1164";
chr11	ENSEMBL_gcm37	exon	113593239	113593332	3.55469290991483	-	.	gene_id "ENSMUSG00000018727.20"; transcript_id "ENSMUSG00000018727.20_tx_6"; exon_id "chr11_113593239_113593332_-"; exonnum "5"; txlen "1160";
chr11	ENSEMBL_gcm37	exon	113593239	113593332	3.32214072552731	-	.	gene_id "ENSMUSG00000018727.20"; transcript_id "ENSMUSG00000018727.20_tx_7"; exon_id "chr11_113593239_113593332_-"; exonnum "5"; txlen "1120";
chr11	HAVANA	exon	113593239	113593335	0	-	.	gene_id "ENSMUSG00000018727.20"; transcript_id "ENSMUST00000106617.8"; gene_type "protein_coding"; gene_name "Cpsf4l"; transcript_type "protein_coding"; transcript_name "Cpsf4l-203"; exon_number 4; exon_id "ENSMUSE00000108710.2"; level 2; protein_id "ENSMUSP00000102228.2"; transcript_support_level "1"; mgi_id "MGI:1277182"; tag "basic"; havana_gene "OTTMUSG00000003849.1"; havana_transcript "OTTMUST00000008468.1";
chr11	HAVANA	CDS	113593239	113593335	0	-	2	gene_id "ENSMUSG00000018727.20"; transcript_id "ENSMUST00000106617.8"; gene_type "protein_coding"; gene_name "Cpsf4l"; transcript_type "protein_coding"; transcript_name "Cpsf4l-203"; exon_number 4; exon_id "ENSMUSE00000108710.2"; level 2; protein_id "ENSMUSP00000102228.2"; transcript_support_level "1"; mgi_id "MGI:1277182"; tag "basic"; havana_gene "OTTMUSG00000003849.1"; havana_transcript "OTTMUST00000008468.1";
chr11	HAVANA	exon	113593239	113593335	0	-	.	gene_id "ENSMUSG00000018727.20"; transcript_id "ENSMUST00000173655.8"; gene_type "protein_coding"; gene_name "Cpsf4l"; transcript_type "protein_coding"; transcript_name "Cpsf4l-205"; exon_number 5; exon_id "ENSMUSE00000108710.2"; level 2; protein_id "ENSMUSP00000133451.2"; transcript_support_level "1"; mgi_id "MGI:1277182"; tag "basic"; tag "appris_principal_2"; tag "CCDS"; ccdsid "CCDS25603.2"; havana_gene "OTTMUSG00000003849.1"; havana_transcript "OTTMUST00000008467.1";
chr11	HAVANA	CDS	113593239	113593335	0	-	2	gene_id "ENSMUSG00000018727.20"; transcript_id "ENSMUST00000173655.8"; gene_type "protein_coding"; gene_name "Cpsf4l"; transcript_type "protein_coding"; transcript_name "Cpsf4l-205"; exon_number 5; exon_id "ENSMUSE00000108710.2"; level 2; protein_id "ENSMUSP00000133451.2"; transcript_support_level "1"; mgi_id "MGI:1277182"; tag "basic"; tag "appris_principal_2"; tag "CCDS"; ccdsid "CCDS25603.2"; havana_gene "OTTMUSG00000003849.1"; havana_transcript "OTTMUST00000008467.1";
chr11	HAVANA	exon	113593239	113593335	0	-	.	gene_id "ENSMUSG00000018727.20"; transcript_id "ENSMUST00000018871.8"; gene_type "protein_coding"; gene_name "Cpsf4l"; transcript_type "protein_coding"; transcript_name "Cpsf4l-201"; exon_number 5; exon_id "ENSMUSE00000108710.2"; level 2; protein_id "ENSMUSP00000018871.2"; transcript_support_level "1"; mgi_id "MGI:1277182"; tag "basic"; tag "CCDS"; ccdsid "CCDS25602.1"; havana_gene "OTTMUSG00000003849.1"; havana_transcript "OTTMUST00000008466.1";
chr11	HAVANA	CDS	113593239	113593335	0	-	2	gene_id "ENSMUSG00000018727.20"; transcript_id "ENSMUST00000018871.8"; gene_type "protein_coding"; gene_name "Cpsf4l"; transcript_type "protein_coding"; transcript_name "Cpsf4l-201"; exon_number 5; exon_id "ENSMUSE00000108710.2"; level 2; protein_id "ENSMUSP00000018871.2"; transcript_support_level "1"; mgi_id "MGI:1277182"; tag "basic"; tag "CCDS"; ccdsid "CCDS25602.1"; havana_gene "OTTMUSG00000003849.1"; havana_transcript "OTTMUST00000008466.1";
chr11	ENSEMBL_gcm37	exon	113593239	113593335	1.89402264670341	-	.	gene_id "ENSMUSG00000018727.20"; transcript_id "ENSMUSG00000018727.20_tx_10"; exon_id "chr11_113593239_113593335_-"; exonnum "5"; txlen "1167";
chr11	ENSEMBL_gcm37	exon	113593239	113593335	1.77599797647585	-	.	gene_id "ENSMUSG00000018727.20"; transcript_id "ENSMUSG00000018727.20_tx_11"; exon_id "chr11_113593239_113593335_-"; exonnum "5"; txlen "1163";
chr11	ENSEMBL_gcm37	exon	113593239	113593335	1.76180686305798	-	.	gene_id "ENSMUSG00000018727.20"; transcript_id "ENSMUSG00000018727.20_tx_12"; exon_id "chr11_113593239_113593335_-"; exonnum "5"; txlen "1123";
chr11	ENSEMBL_gcm37	exon	113593239	113593335	0.243458671711481	-	.	gene_id "ENSMUSG00000018727.20"; transcript_id "ENSMUSG00000018727.20_tx_14"; exon_id "chr11_113593239_113593335_-"; exonnum "6"; txlen "1385";
chr11	ENSEMBL_gcm37	exon	113593239	113593335	22.3593319272342	-	.	gene_id "ENSMUSG00000018727.20"; transcript_id "ENSMUSG00000018727.20_tx_2"; exon_id "chr11_113593239_113593335_-"; exonnum "5"; txlen "1207";
chr11	HAVANA	exon	113593538	113594192	0	-	.	gene_id "ENSMUSG00000018727.20"; transcript_id "ENSMUST00000151396.2"; gene_type "protein_coding"; gene_name "Cpsf4l"; transcript_type "retained_intron"; transcript_name "Cpsf4l-204"; exon_number 4; exon_id "ENSMUSE00000762029.2"; level 2; transcript_support_level "1"; mgi_id "MGI:1277182"; havana_gene "OTTMUSG00000003849.1"; havana_transcript "OTTMUST00000008469.1";
chr11	HAVANA	transcript	113593538	113600350	0	-	.	gene_id "ENSMUSG00000018727.20"; transcript_id "ENSMUST00000151396.2"; gene_type "protein_coding"; gene_name "Cpsf4l"; transcript_type "retained_intron"; transcript_name "Cpsf4l-204"; level 2; transcript_support_level "1"; mgi_id "MGI:1277182"; havana_gene "OTTMUSG00000003849.1"; havana_transcript "OTTMUST00000008469.1";
chr11	HAVANA	exon	113594097	113594192	0	-	.	gene_id "ENSMUSG00000018727.20"; transcript_id "ENSMUST00000106617.8"; gene_type "protein_coding"; gene_name "Cpsf4l"; transcript_type "protein_coding"; transcript_name "Cpsf4l-203"; exon_number 3; exon_id "ENSMUSE00000108704.2"; level 2; protein_id "ENSMUSP00000102228.2"; transcript_support_level "1"; mgi_id "MGI:1277182"; tag "basic"; havana_gene "OTTMUSG00000003849.1"; havana_transcript "OTTMUST00000008468.1";
chr11	HAVANA	CDS	113594097	113594192	0	-	2	gene_id "ENSMUSG00000018727.20"; transcript_id "ENSMUST00000106617.8"; gene_type "protein_coding"; gene_name "Cpsf4l"; transcript_type "protein_coding"; transcript_name "Cpsf4l-203"; exon_number 3; exon_id "ENSMUSE00000108704.2"; level 2; protein_id "ENSMUSP00000102228.2"; transcript_support_level "1"; mgi_id "MGI:1277182"; tag "basic"; havana_gene "OTTMUSG00000003849.1"; havana_transcript "OTTMUST00000008468.1";
chr11	HAVANA	exon	113594097	113594192	0	-	.	gene_id "ENSMUSG00000018727.20"; transcript_id "ENSMUST00000173655.8"; gene_type "protein_coding"; gene_name "Cpsf4l"; transcript_type "protein_coding"; transcript_name "Cpsf4l-205"; exon_number 4; exon_id "ENSMUSE00000108704.2"; level 2; protein_id "ENSMUSP00000133451.2"; transcript_support_level "1"; mgi_id "MGI:1277182"; tag "basic"; tag "appris_principal_2"; tag "CCDS"; ccdsid "CCDS25603.2"; havana_gene "OTTMUSG00000003849.1"; havana_transcript "OTTMUST00000008467.1";
chr11	HAVANA	CDS	113594097	113594192	0	-	2	gene_id "ENSMUSG00000018727.20"; transcript_id "ENSMUST00000173655.8"; gene_type "protein_coding"; gene_name "Cpsf4l"; transcript_type "protein_coding"; transcript_name "Cpsf4l-205"; exon_number 4; exon_id "ENSMUSE00000108704.2"; level 2; protein_id "ENSMUSP00000133451.2"; transcript_support_level "1"; mgi_id "MGI:1277182"; tag "basic"; tag "appris_principal_2"; tag "CCDS"; ccdsid "CCDS25603.2"; havana_gene "OTTMUSG00000003849.1"; havana_transcript "OTTMUST00000008467.1";
chr11	ENSEMBL	exon	113594097	113594192	0	-	.	gene_id "ENSMUSG00000018727.20"; transcript_id "ENSMUST00000100248.6"; gene_type "protein_coding"; gene_name "Cpsf4l"; transcript_type "protein_coding"; transcript_name "Cpsf4l-202"; exon_number 4; exon_id "ENSMUSE00000108704.2"; level 3; protein_id "ENSMUSP00000097819.5"; transcript_support_level "5"; mgi_id "MGI:1277182"; tag "basic"; tag "Ensembl_canonical"; tag "GENCODE_Primary"; tag "appris_alternative_2"; tag "CCDS"; ccdsid "CCDS48977.1"; havana_gene "OTTMUSG00000003849.1";
chr11	ENSEMBL	CDS	113594097	113594192	0	-	2	gene_id "ENSMUSG00000018727.20"; transcript_id "ENSMUST00000100248.6"; gene_type "protein_coding"; gene_name "Cpsf4l"; transcript_type "protein_coding"; transcript_name "Cpsf4l-202"; exon_number 4; exon_id "ENSMUSE00000108704.2"; level 3; protein_id "ENSMUSP00000097819.5"; transcript_support_level "5"; mgi_id "MGI:1277182"; tag "basic"; tag "Ensembl_canonical"; tag "GENCODE_Primary"; tag "appris_alternative_2"; tag "CCDS"; ccdsid "CCDS48977.1"; havana_gene "OTTMUSG00000003849.1";
chr11	HAVANA	exon	113594097	113594192	0	-	.	gene_id "ENSMUSG00000018727.20"; transcript_id "ENSMUST00000018871.8"; gene_type "protein_coding"; gene_name "Cpsf4l"; transcript_type "protein_coding"; transcript_name "Cpsf4l-201"; exon_number 4; exon_id "ENSMUSE00000108704.2"; level 2; protein_id "ENSMUSP00000018871.2"; transcript_support_level "1"; mgi_id "MGI:1277182"; tag "basic"; tag "CCDS"; ccdsid "CCDS25602.1"; havana_gene "OTTMUSG00000003849.1"; havana_transcript "OTTMUST00000008466.1";
chr11	HAVANA	CDS	113594097	113594192	0	-	2	gene_id "ENSMUSG00000018727.20"; transcript_id "ENSMUST00000018871.8"; gene_type "protein_coding"; gene_name "Cpsf4l"; transcript_type "protein_coding"; transcript_name "Cpsf4l-201"; exon_number 4; exon_id "ENSMUSE00000108704.2"; level 2; protein_id "ENSMUSP00000018871.2"; transcript_support_level "1"; mgi_id "MGI:1277182"; tag "basic"; tag "CCDS"; ccdsid "CCDS25602.1"; havana_gene "OTTMUSG00000003849.1"; havana_transcript "OTTMUST00000008466.1";
chr11	ENSEMBL_gcm37	exon	113594097	113594192	73.2806098028704	-	.	gene_id "ENSMUSG00000018727.20"; transcript_id "ENSMUSG00000018727.20_tx_1"; exon_id "chr11_113594097_113594192_-"; exonnum "4"; txlen "1204";
chr11	ENSEMBL_gcm37	exon	113594097	113594192	1.89402264670341	-	.	gene_id "ENSMUSG00000018727.20"; transcript_id "ENSMUSG00000018727.20_tx_10"; exon_id "chr11_113594097_113594192_-"; exonnum "4"; txlen "1167";
chr11	ENSEMBL_gcm37	exon	113594097	113594192	1.77599797647585	-	.	gene_id "ENSMUSG00000018727.20"; transcript_id "ENSMUSG00000018727.20_tx_11"; exon_id "chr11_113594097_113594192_-"; exonnum "4"; txlen "1163";
chr11	ENSEMBL_gcm37	exon	113594097	113594192	1.76180686305798	-	.	gene_id "ENSMUSG00000018727.20"; transcript_id "ENSMUSG00000018727.20_tx_12"; exon_id "chr11_113594097_113594192_-"; exonnum "4"; txlen "1123";
chr11	ENSEMBL_gcm37	exon	113594097	113594192	0.804889281744056	-	.	gene_id "ENSMUSG00000018727.20"; transcript_id "ENSMUSG00000018727.20_tx_13"; exon_id "chr11_113594097_113594192_-"; exonnum "5"; txlen "1382";
chr11	ENSEMBL_gcm37	exon	113594097	113594192	0.243458671711481	-	.	gene_id "ENSMUSG00000018727.20"; transcript_id "ENSMUSG00000018727.20_tx_14"; exon_id "chr11_113594097_113594192_-"; exonnum "5"; txlen "1385";
chr11	ENSEMBL_gcm37	exon	113594097	113594192	22.3593319272342	-	.	gene_id "ENSMUSG00000018727.20"; transcript_id "ENSMUSG00000018727.20_tx_2"; exon_id "chr11_113594097_113594192_-"; exonnum "4"; txlen "1207";
chr11	ENSEMBL_gcm37	exon	113594097	113594192	4.05817574437112	-	.	gene_id "ENSMUSG00000018727.20"; transcript_id "ENSMUSG00000018727.20_tx_5"; exon_id "chr11_113594097_113594192_-"; exonnum "4"; txlen "1164";
chr11	ENSEMBL_gcm37	exon	113594097	113594192	3.55469290991483	-	.	gene_id "ENSMUSG00000018727.20"; transcript_id "ENSMUSG00000018727.20_tx_6"; exon_id "chr11_113594097_113594192_-"; exonnum "4"; txlen "1160";
chr11	ENSEMBL_gcm37	exon	113594097	113594192	3.32214072552731	-	.	gene_id "ENSMUSG00000018727.20"; transcript_id "ENSMUSG00000018727.20_tx_7"; exon_id "chr11_113594097_113594192_-"; exonnum "4"; txlen "1120";
chr11	HAVANA	CDS	113597243	113597393	0	-	0	gene_id "ENSMUSG00000018727.20"; transcript_id "ENSMUST00000106617.8"; gene_type "protein_coding"; gene_name "Cpsf4l"; transcript_type "protein_coding"; transcript_name "Cpsf4l-203"; exon_number 2; exon_id "ENSMUSE00001247961.2"; level 2; protein_id "ENSMUSP00000102228.2"; transcript_support_level "1"; mgi_id "MGI:1277182"; tag "basic"; havana_gene "OTTMUSG00000003849.1"; havana_transcript "OTTMUST00000008468.1";
chr11	HAVANA	CDS	113597243	113597393	0	-	0	gene_id "ENSMUSG00000018727.20"; transcript_id "ENSMUST00000018871.8"; gene_type "protein_coding"; gene_name "Cpsf4l"; transcript_type "protein_coding"; transcript_name "Cpsf4l-201"; exon_number 3; exon_id "ENSMUSE00001247961.2"; level 2; protein_id "ENSMUSP00000018871.2"; transcript_support_level "1"; mgi_id "MGI:1277182"; tag "basic"; tag "CCDS"; ccdsid "CCDS25602.1"; havana_gene "OTTMUSG00000003849.1"; havana_transcript "OTTMUST00000008466.1";
chr11	HAVANA	exon	113597243	113597395	0	-	.	gene_id "ENSMUSG00000018727.20"; transcript_id "ENSMUST00000106617.8"; gene_type "protein_coding"; gene_name "Cpsf4l"; transcript_type "protein_coding"; transcript_name "Cpsf4l-203"; exon_number 2; exon_id "ENSMUSE00001247961.2"; level 2; protein_id "ENSMUSP00000102228.2"; transcript_support_level "1"; mgi_id "MGI:1277182"; tag "basic"; havana_gene "OTTMUSG00000003849.1"; havana_transcript "OTTMUST00000008468.1";
chr11	HAVANA	exon	113597243	113597395	0	-	.	gene_id "ENSMUSG00000018727.20"; transcript_id "ENSMUST00000173655.8"; gene_type "protein_coding"; gene_name "Cpsf4l"; transcript_type "protein_coding"; transcript_name "Cpsf4l-205"; exon_number 3; exon_id "ENSMUSE00001282682.2"; level 2; protein_id "ENSMUSP00000133451.2"; transcript_support_level "1"; mgi_id "MGI:1277182"; tag "basic"; tag "appris_principal_2"; tag "CCDS"; ccdsid "CCDS25603.2"; havana_gene "OTTMUSG00000003849.1"; havana_transcript "OTTMUST00000008467.1";
chr11	HAVANA	CDS	113597243	113597395	0	-	2	gene_id "ENSMUSG00000018727.20"; transcript_id "ENSMUST00000173655.8"; gene_type "protein_coding"; gene_name "Cpsf4l"; transcript_type "protein_coding"; transcript_name "Cpsf4l-205"; exon_number 3; exon_id "ENSMUSE00001282682.2"; level 2; protein_id "ENSMUSP00000133451.2"; transcript_support_level "1"; mgi_id "MGI:1277182"; tag "basic"; tag "appris_principal_2"; tag "CCDS"; ccdsid "CCDS25603.2"; havana_gene "OTTMUSG00000003849.1"; havana_transcript "OTTMUST00000008467.1";
chr11	ENSEMBL	exon	113597243	113597395	0	-	.	gene_id "ENSMUSG00000018727.20"; transcript_id "ENSMUST00000100248.6"; gene_type "protein_coding"; gene_name "Cpsf4l"; transcript_type "protein_coding"; transcript_name "Cpsf4l-202"; exon_number 3; exon_id "ENSMUSE00001282682.2"; level 3; protein_id "ENSMUSP00000097819.5"; transcript_support_level "5"; mgi_id "MGI:1277182"; tag "basic"; tag "Ensembl_canonical"; tag "GENCODE_Primary"; tag "appris_alternative_2"; tag "CCDS"; ccdsid "CCDS48977.1"; havana_gene "OTTMUSG00000003849.1";
chr11	ENSEMBL	CDS	113597243	113597395	0	-	2	gene_id "ENSMUSG00000018727.20"; transcript_id "ENSMUST00000100248.6"; gene_type "protein_coding"; gene_name "Cpsf4l"; transcript_type "protein_coding"; transcript_name "Cpsf4l-202"; exon_number 3; exon_id "ENSMUSE00001282682.2"; level 3; protein_id "ENSMUSP00000097819.5"; transcript_support_level "5"; mgi_id "MGI:1277182"; tag "basic"; tag "Ensembl_canonical"; tag "GENCODE_Primary"; tag "appris_alternative_2"; tag "CCDS"; ccdsid "CCDS48977.1"; havana_gene "OTTMUSG00000003849.1";
chr11	HAVANA	exon	113597243	113597395	0	-	.	gene_id "ENSMUSG00000018727.20"; transcript_id "ENSMUST00000018871.8"; gene_type "protein_coding"; gene_name "Cpsf4l"; transcript_type "protein_coding"; transcript_name "Cpsf4l-201"; exon_number 3; exon_id "ENSMUSE00001247961.2"; level 2; protein_id "ENSMUSP00000018871.2"; transcript_support_level "1"; mgi_id "MGI:1277182"; tag "basic"; tag "CCDS"; ccdsid "CCDS25602.1"; havana_gene "OTTMUSG00000003849.1"; havana_transcript "OTTMUST00000008466.1";
chr11	HAVANA	exon	113597243	113597395	0	-	.	gene_id "ENSMUSG00000018727.20"; transcript_id "ENSMUST00000151396.2"; gene_type "protein_coding"; gene_name "Cpsf4l"; transcript_type "retained_intron"; transcript_name "Cpsf4l-204"; exon_number 3; exon_id "ENSMUSE00001256734.2"; level 2; transcript_support_level "1"; mgi_id "MGI:1277182"; havana_gene "OTTMUSG00000003849.1"; havana_transcript "OTTMUST00000008469.1";
chr11	ENSEMBL_gcm37	exon	113597243	113597395	73.2806098028704	-	.	gene_id "ENSMUSG00000018727.20"; transcript_id "ENSMUSG00000018727.20_tx_1"; exon_id "chr11_113597243_113597395_-"; exonnum "3"; txlen "1204";
chr11	ENSEMBL_gcm37	exon	113597243	113597395	1.89402264670341	-	.	gene_id "ENSMUSG00000018727.20"; transcript_id "ENSMUSG00000018727.20_tx_10"; exon_id "chr11_113597243_113597395_-"; exonnum "3"; txlen "1167";
chr11	ENSEMBL_gcm37	exon	113597243	113597395	1.77599797647585	-	.	gene_id "ENSMUSG00000018727.20"; transcript_id "ENSMUSG00000018727.20_tx_11"; exon_id "chr11_113597243_113597395_-"; exonnum "3"; txlen "1163";
chr11	ENSEMBL_gcm37	exon	113597243	113597395	1.76180686305798	-	.	gene_id "ENSMUSG00000018727.20"; transcript_id "ENSMUSG00000018727.20_tx_12"; exon_id "chr11_113597243_113597395_-"; exonnum "3"; txlen "1123";
chr11	ENSEMBL_gcm37	exon	113597243	113597395	0.804889281744056	-	.	gene_id "ENSMUSG00000018727.20"; transcript_id "ENSMUSG00000018727.20_tx_13"; exon_id "chr11_113597243_113597395_-"; exonnum "4"; txlen "1382";
chr11	ENSEMBL_gcm37	exon	113597243	113597395	0.243458671711481	-	.	gene_id "ENSMUSG00000018727.20"; transcript_id "ENSMUSG00000018727.20_tx_14"; exon_id "chr11_113597243_113597395_-"; exonnum "4"; txlen "1385";
chr11	ENSEMBL_gcm37	exon	113597243	113597395	22.3593319272342	-	.	gene_id "ENSMUSG00000018727.20"; transcript_id "ENSMUSG00000018727.20_tx_2"; exon_id "chr11_113597243_113597395_-"; exonnum "3"; txlen "1207";
chr11	ENSEMBL_gcm37	exon	113597243	113597395	4.05817574437112	-	.	gene_id "ENSMUSG00000018727.20"; transcript_id "ENSMUSG00000018727.20_tx_5"; exon_id "chr11_113597243_113597395_-"; exonnum "3"; txlen "1164";
chr11	ENSEMBL_gcm37	exon	113597243	113597395	3.55469290991483	-	.	gene_id "ENSMUSG00000018727.20"; transcript_id "ENSMUSG00000018727.20_tx_6"; exon_id "chr11_113597243_113597395_-"; exonnum "3"; txlen "1160";
chr11	ENSEMBL_gcm37	exon	113597243	113597395	3.32214072552731	-	.	gene_id "ENSMUSG00000018727.20"; transcript_id "ENSMUSG00000018727.20_tx_7"; exon_id "chr11_113597243_113597395_-"; exonnum "3"; txlen "1120";
chr11	HAVANA	start_codon	113597391	113597393	0	-	0	gene_id "ENSMUSG00000018727.20"; transcript_id "ENSMUST00000106617.8"; gene_type "protein_coding"; gene_name "Cpsf4l"; transcript_type "protein_coding"; transcript_name "Cpsf4l-203"; exon_number 2; exon_id "ENSMUSE00001247961.2"; level 2; protein_id "ENSMUSP00000102228.2"; transcript_support_level "1"; mgi_id "MGI:1277182"; tag "basic"; havana_gene "OTTMUSG00000003849.1"; havana_transcript "OTTMUST00000008468.1";
chr11	HAVANA	start_codon	113597391	113597393	0	-	0	gene_id "ENSMUSG00000018727.20"; transcript_id "ENSMUST00000018871.8"; gene_type "protein_coding"; gene_name "Cpsf4l"; transcript_type "protein_coding"; transcript_name "Cpsf4l-201"; exon_number 3; exon_id "ENSMUSE00001247961.2"; level 2; protein_id "ENSMUSP00000018871.2"; transcript_support_level "1"; mgi_id "MGI:1277182"; tag "basic"; tag "CCDS"; ccdsid "CCDS25602.1"; havana_gene "OTTMUSG00000003849.1"; havana_transcript "OTTMUST00000008466.1";
chr11	HAVANA	UTR	113597394	113597395	0	-	.	gene_id "ENSMUSG00000018727.20"; transcript_id "ENSMUST00000106617.8"; gene_type "protein_coding"; gene_name "Cpsf4l"; transcript_type "protein_coding"; transcript_name "Cpsf4l-203"; exon_number 2; exon_id "ENSMUSE00001247961.2"; level 2; protein_id "ENSMUSP00000102228.2"; transcript_support_level "1"; mgi_id "MGI:1277182"; tag "basic"; havana_gene "OTTMUSG00000003849.1"; havana_transcript "OTTMUST00000008468.1";
chr11	HAVANA	UTR	113597394	113597395	0	-	.	gene_id "ENSMUSG00000018727.20"; transcript_id "ENSMUST00000018871.8"; gene_type "protein_coding"; gene_name "Cpsf4l"; transcript_type "protein_coding"; transcript_name "Cpsf4l-201"; exon_number 3; exon_id "ENSMUSE00001247961.2"; level 2; protein_id "ENSMUSP00000018871.2"; transcript_support_level "1"; mgi_id "MGI:1277182"; tag "basic"; tag "CCDS"; ccdsid "CCDS25602.1"; havana_gene "OTTMUSG00000003849.1"; havana_transcript "OTTMUST00000008466.1";
chr11	HAVANA	exon	113599630	113599680	0	-	.	gene_id "ENSMUSG00000018727.20"; transcript_id "ENSMUST00000173655.8"; gene_type "protein_coding"; gene_name "Cpsf4l"; transcript_type "protein_coding"; transcript_name "Cpsf4l-205"; exon_number 2; exon_id "ENSMUSE00001252997.2"; level 2; protein_id "ENSMUSP00000133451.2"; transcript_support_level "1"; mgi_id "MGI:1277182"; tag "basic"; tag "appris_principal_2"; tag "CCDS"; ccdsid "CCDS25603.2"; havana_gene "OTTMUSG00000003849.1"; havana_transcript "OTTMUST00000008467.1";
chr11	HAVANA	CDS	113599630	113599680	0	-	2	gene_id "ENSMUSG00000018727.20"; transcript_id "ENSMUST00000173655.8"; gene_type "protein_coding"; gene_name "Cpsf4l"; transcript_type "protein_coding"; transcript_name "Cpsf4l-205"; exon_number 2; exon_id "ENSMUSE00001252997.2"; level 2; protein_id "ENSMUSP00000133451.2"; transcript_support_level "1"; mgi_id "MGI:1277182"; tag "basic"; tag "appris_principal_2"; tag "CCDS"; ccdsid "CCDS25603.2"; havana_gene "OTTMUSG00000003849.1"; havana_transcript "OTTMUST00000008467.1";
chr11	ENSEMBL	exon	113599630	113599680	0	-	.	gene_id "ENSMUSG00000018727.20"; transcript_id "ENSMUST00000100248.6"; gene_type "protein_coding"; gene_name "Cpsf4l"; transcript_type "protein_coding"; transcript_name "Cpsf4l-202"; exon_number 2; exon_id "ENSMUSE00001252997.2"; level 3; protein_id "ENSMUSP00000097819.5"; transcript_support_level "5"; mgi_id "MGI:1277182"; tag "basic"; tag "Ensembl_canonical"; tag "GENCODE_Primary"; tag "appris_alternative_2"; tag "CCDS"; ccdsid "CCDS48977.1"; havana_gene "OTTMUSG00000003849.1";
chr11	ENSEMBL	CDS	113599630	113599680	0	-	2	gene_id "ENSMUSG00000018727.20"; transcript_id "ENSMUST00000100248.6"; gene_type "protein_coding"; gene_name "Cpsf4l"; transcript_type "protein_coding"; transcript_name "Cpsf4l-202"; exon_number 2; exon_id "ENSMUSE00001252997.2"; level 3; protein_id "ENSMUSP00000097819.5"; transcript_support_level "5"; mgi_id "MGI:1277182"; tag "basic"; tag "Ensembl_canonical"; tag "GENCODE_Primary"; tag "appris_alternative_2"; tag "CCDS"; ccdsid "CCDS48977.1"; havana_gene "OTTMUSG00000003849.1";
chr11	HAVANA	exon	113599630	113599680	0	-	.	gene_id "ENSMUSG00000018727.20"; transcript_id "ENSMUST00000018871.8"; gene_type "protein_coding"; gene_name "Cpsf4l"; transcript_type "protein_coding"; transcript_name "Cpsf4l-201"; exon_number 2; exon_id "ENSMUSE00001208469.2"; level 2; protein_id "ENSMUSP00000018871.2"; transcript_support_level "1"; mgi_id "MGI:1277182"; tag "basic"; tag "CCDS"; ccdsid "CCDS25602.1"; havana_gene "OTTMUSG00000003849.1"; havana_transcript "OTTMUST00000008466.1";
chr11	HAVANA	UTR	113599630	113599680	0	-	.	gene_id "ENSMUSG00000018727.20"; transcript_id "ENSMUST00000018871.8"; gene_type "protein_coding"; gene_name "Cpsf4l"; transcript_type "protein_coding"; transcript_name "Cpsf4l-201"; exon_number 2; exon_id "ENSMUSE00001208469.2"; level 2; protein_id "ENSMUSP00000018871.2"; transcript_support_level "1"; mgi_id "MGI:1277182"; tag "basic"; tag "CCDS"; ccdsid "CCDS25602.1"; havana_gene "OTTMUSG00000003849.1"; havana_transcript "OTTMUST00000008466.1";
chr11	HAVANA	exon	113599630	113599680	0	-	.	gene_id "ENSMUSG00000018727.20"; transcript_id "ENSMUST00000151396.2"; gene_type "protein_coding"; gene_name "Cpsf4l"; transcript_type "retained_intron"; transcript_name "Cpsf4l-204"; exon_number 2; exon_id "ENSMUSE00001208469.2"; level 2; transcript_support_level "1"; mgi_id "MGI:1277182"; havana_gene "OTTMUSG00000003849.1"; havana_transcript "OTTMUST00000008469.1";
chr11	ENSEMBL_gcm37	exon	113599630	113599680	73.2806098028704	-	.	gene_id "ENSMUSG00000018727.20"; transcript_id "ENSMUSG00000018727.20_tx_1"; exon_id "chr11_113599630_113599680_-"; exonnum "2"; txlen "1204";
chr11	ENSEMBL_gcm37	exon	113599630	113599680	1.89402264670341	-	.	gene_id "ENSMUSG00000018727.20"; transcript_id "ENSMUSG00000018727.20_tx_10"; exon_id "chr11_113599630_113599680_-"; exonnum "2"; txlen "1167";
chr11	ENSEMBL_gcm37	exon	113599630	113599680	1.77599797647585	-	.	gene_id "ENSMUSG00000018727.20"; transcript_id "ENSMUSG00000018727.20_tx_11"; exon_id "chr11_113599630_113599680_-"; exonnum "2"; txlen "1163";
chr11	ENSEMBL_gcm37	exon	113599630	113599680	1.76180686305798	-	.	gene_id "ENSMUSG00000018727.20"; transcript_id "ENSMUSG00000018727.20_tx_12"; exon_id "chr11_113599630_113599680_-"; exonnum "2"; txlen "1123";
chr11	ENSEMBL_gcm37	exon	113599630	113599680	0.804889281744056	-	.	gene_id "ENSMUSG00000018727.20"; transcript_id "ENSMUSG00000018727.20_tx_13"; exon_id "chr11_113599630_113599680_-"; exonnum "3"; txlen "1382";
chr11	ENSEMBL_gcm37	exon	113599630	113599680	0.243458671711481	-	.	gene_id "ENSMUSG00000018727.20"; transcript_id "ENSMUSG00000018727.20_tx_14"; exon_id "chr11_113599630_113599680_-"; exonnum "3"; txlen "1385";
chr11	ENSEMBL_gcm37	exon	113599630	113599680	22.3593319272342	-	.	gene_id "ENSMUSG00000018727.20"; transcript_id "ENSMUSG00000018727.20_tx_2"; exon_id "chr11_113599630_113599680_-"; exonnum "2"; txlen "1207";
chr11	ENSEMBL_gcm37	exon	113599630	113599680	4.05817574437112	-	.	gene_id "ENSMUSG00000018727.20"; transcript_id "ENSMUSG00000018727.20_tx_5"; exon_id "chr11_113599630_113599680_-"; exonnum "2"; txlen "1164";
chr11	ENSEMBL_gcm37	exon	113599630	113599680	3.55469290991483	-	.	gene_id "ENSMUSG00000018727.20"; transcript_id "ENSMUSG00000018727.20_tx_6"; exon_id "chr11_113599630_113599680_-"; exonnum "2"; txlen "1160";
chr11	ENSEMBL_gcm37	exon	113599630	113599680	3.32214072552731	-	.	gene_id "ENSMUSG00000018727.20"; transcript_id "ENSMUSG00000018727.20_tx_7"; exon_id "chr11_113599630_113599680_-"; exonnum "2"; txlen "1120";
chr11	HAVANA	exon	113599630	113599793	0	-	.	gene_id "ENSMUSG00000018727.20"; transcript_id "ENSMUST00000106617.8"; gene_type "protein_coding"; gene_name "Cpsf4l"; transcript_type "protein_coding"; transcript_name "Cpsf4l-203"; exon_number 1; exon_id "ENSMUSE00000646336.3"; level 2; protein_id "ENSMUSP00000102228.2"; transcript_support_level "1"; mgi_id "MGI:1277182"; tag "basic"; havana_gene "OTTMUSG00000003849.1"; havana_transcript "OTTMUST00000008468.1";
chr11	HAVANA	UTR	113599630	113599793	0	-	.	gene_id "ENSMUSG00000018727.20"; transcript_id "ENSMUST00000106617.8"; gene_type "protein_coding"; gene_name "Cpsf4l"; transcript_type "protein_coding"; transcript_name "Cpsf4l-203"; exon_number 1; exon_id "ENSMUSE00000646336.3"; level 2; protein_id "ENSMUSP00000102228.2"; transcript_support_level "1"; mgi_id "MGI:1277182"; tag "basic"; havana_gene "OTTMUSG00000003849.1"; havana_transcript "OTTMUST00000008468.1";
chr11	sragcm37_mid	exon	113600054	113600181	73.2806098028704	-	.	gene_id "ENSMUSG00000018727.20"; transcript_id "ENSMUSG00000018727.20_tx_1"; exon_id "chr11_113600054_113600181_-"; exonnum "1"; txlen "1204";
chr11	sragcm37_mid	exon	113600054	113600181	1.89402264670341	-	.	gene_id "ENSMUSG00000018727.20"; transcript_id "ENSMUSG00000018727.20_tx_10"; exon_id "chr11_113600054_113600181_-"; exonnum "1"; txlen "1167";
chr11	sragcm37_mid	exon	113600054	113600181	22.3593319272342	-	.	gene_id "ENSMUSG00000018727.20"; transcript_id "ENSMUSG00000018727.20_tx_2"; exon_id "chr11_113600054_113600181_-"; exonnum "1"; txlen "1207";
chr11	sragcm37_mid	exon	113600054	113600181	4.05817574437112	-	.	gene_id "ENSMUSG00000018727.20"; transcript_id "ENSMUSG00000018727.20_tx_5"; exon_id "chr11_113600054_113600181_-"; exonnum "1"; txlen "1164";
chr11	ENSEMBL	CDS	113600054	113600315	0	-	0	gene_id "ENSMUSG00000018727.20"; transcript_id "ENSMUST00000100248.6"; gene_type "protein_coding"; gene_name "Cpsf4l"; transcript_type "protein_coding"; transcript_name "Cpsf4l-202"; exon_number 1; exon_id "ENSMUSE00000894595.2"; level 3; protein_id "ENSMUSP00000097819.5"; transcript_support_level "5"; mgi_id "MGI:1277182"; tag "basic"; tag "Ensembl_canonical"; tag "GENCODE_Primary"; tag "appris_alternative_2"; tag "CCDS"; ccdsid "CCDS48977.1"; havana_gene "OTTMUSG00000003849.1";
chr11	ENSEMBL	exon	113600054	113600352	0	-	.	gene_id "ENSMUSG00000018727.20"; transcript_id "ENSMUST00000100248.6"; gene_type "protein_coding"; gene_name "Cpsf4l"; transcript_type "protein_coding"; transcript_name "Cpsf4l-202"; exon_number 1; exon_id "ENSMUSE00000894595.2"; level 3; protein_id "ENSMUSP00000097819.5"; transcript_support_level "5"; mgi_id "MGI:1277182"; tag "basic"; tag "Ensembl_canonical"; tag "GENCODE_Primary"; tag "appris_alternative_2"; tag "CCDS"; ccdsid "CCDS48977.1"; havana_gene "OTTMUSG00000003849.1";
chr11	HAVANA	CDS	113600213	113600315	0	-	0	gene_id "ENSMUSG00000018727.20"; transcript_id "ENSMUST00000173655.8"; gene_type "protein_coding"; gene_name "Cpsf4l"; transcript_type "protein_coding"; transcript_name "Cpsf4l-205"; exon_number 1; exon_id "ENSMUSE00000870201.2"; level 2; protein_id "ENSMUSP00000133451.2"; transcript_support_level "1"; mgi_id "MGI:1277182"; tag "basic"; tag "appris_principal_2"; tag "CCDS"; ccdsid "CCDS25603.2"; havana_gene "OTTMUSG00000003849.1"; havana_transcript "OTTMUST00000008467.1";
chr11	sragcm37_mid	exon	113600213	113600322	0.804889281744056	-	.	gene_id "ENSMUSG00000018727.20"; transcript_id "ENSMUSG00000018727.20_tx_13"; exon_id "chr11_113600213_113600322_-"; exonnum "2"; txlen "1382";
chr11	sragcm37_mid	exon	113600213	113600322	0.243458671711481	-	.	gene_id "ENSMUSG00000018727.20"; transcript_id "ENSMUSG00000018727.20_tx_14"; exon_id "chr11_113600213_113600322_-"; exonnum "2"; txlen "1385";
chr11	HAVANA	exon	113600213	113600346	0	-	.	gene_id "ENSMUSG00000018727.20"; transcript_id "ENSMUST00000173655.8"; gene_type "protein_coding"; gene_name "Cpsf4l"; transcript_type "protein_coding"; transcript_name "Cpsf4l-205"; exon_number 1; exon_id "ENSMUSE00000870201.2"; level 2; protein_id "ENSMUSP00000133451.2"; transcript_support_level "1"; mgi_id "MGI:1277182"; tag "basic"; tag "appris_principal_2"; tag "CCDS"; ccdsid "CCDS25603.2"; havana_gene "OTTMUSG00000003849.1"; havana_transcript "OTTMUST00000008467.1";
chr11	HAVANA	exon	113600213	113600350	0	-	.	gene_id "ENSMUSG00000018727.20"; transcript_id "ENSMUST00000151396.2"; gene_type "protein_coding"; gene_name "Cpsf4l"; transcript_type "retained_intron"; transcript_name "Cpsf4l-204"; exon_number 1; exon_id "ENSMUSE00000768807.2"; level 2; transcript_support_level "1"; mgi_id "MGI:1277182"; havana_gene "OTTMUSG00000003849.1"; havana_transcript "OTTMUST00000008469.1";
chr11	HAVANA	start_codon	113600313	113600315	0	-	0	gene_id "ENSMUSG00000018727.20"; transcript_id "ENSMUST00000173655.8"; gene_type "protein_coding"; gene_name "Cpsf4l"; transcript_type "protein_coding"; transcript_name "Cpsf4l-205"; exon_number 1; exon_id "ENSMUSE00000870201.2"; level 2; protein_id "ENSMUSP00000133451.2"; transcript_support_level "1"; mgi_id "MGI:1277182"; tag "basic"; tag "appris_principal_2"; tag "CCDS"; ccdsid "CCDS25603.2"; havana_gene "OTTMUSG00000003849.1"; havana_transcript "OTTMUST00000008467.1";
chr11	ENSEMBL	start_codon	113600313	113600315	0	-	0	gene_id "ENSMUSG00000018727.20"; transcript_id "ENSMUST00000100248.6"; gene_type "protein_coding"; gene_name "Cpsf4l"; transcript_type "protein_coding"; transcript_name "Cpsf4l-202"; exon_number 1; exon_id "ENSMUSE00000894595.2"; level 3; protein_id "ENSMUSP00000097819.5"; transcript_support_level "5"; mgi_id "MGI:1277182"; tag "basic"; tag "Ensembl_canonical"; tag "GENCODE_Primary"; tag "appris_alternative_2"; tag "CCDS"; ccdsid "CCDS48977.1"; havana_gene "OTTMUSG00000003849.1";
chr11	HAVANA	UTR	113600316	113600346	0	-	.	gene_id "ENSMUSG00000018727.20"; transcript_id "ENSMUST00000173655.8"; gene_type "protein_coding"; gene_name "Cpsf4l"; transcript_type "protein_coding"; transcript_name "Cpsf4l-205"; exon_number 1; exon_id "ENSMUSE00000870201.2"; level 2; protein_id "ENSMUSP00000133451.2"; transcript_support_level "1"; mgi_id "MGI:1277182"; tag "basic"; tag "appris_principal_2"; tag "CCDS"; ccdsid "CCDS25603.2"; havana_gene "OTTMUSG00000003849.1"; havana_transcript "OTTMUST00000008467.1";
chr11	ENSEMBL	UTR	113600316	113600352	0	-	.	gene_id "ENSMUSG00000018727.20"; transcript_id "ENSMUST00000100248.6"; gene_type "protein_coding"; gene_name "Cpsf4l"; transcript_type "protein_coding"; transcript_name "Cpsf4l-202"; exon_number 1; exon_id "ENSMUSE00000894595.2"; level 3; protein_id "ENSMUSP00000097819.5"; transcript_support_level "5"; mgi_id "MGI:1277182"; tag "basic"; tag "Ensembl_canonical"; tag "GENCODE_Primary"; tag "appris_alternative_2"; tag "CCDS"; ccdsid "CCDS48977.1"; havana_gene "OTTMUSG00000003849.1";
chr11	sragcm37_ss	exon	113600450	113600533	1.77599797647585	-	.	gene_id "ENSMUSG00000018727.20"; transcript_id "ENSMUSG00000018727.20_tx_11"; exon_id "chr11_113600450_113600533_-"; exonnum "1"; txlen "1163";
chr11	sragcm37_ss	exon	113600450	113600533	1.76180686305798	-	.	gene_id "ENSMUSG00000018727.20"; transcript_id "ENSMUSG00000018727.20_tx_12"; exon_id "chr11_113600450_113600533_-"; exonnum "1"; txlen "1123";
chr11	sragcm37_ss	exon	113600450	113600533	3.55469290991483	-	.	gene_id "ENSMUSG00000018727.20"; transcript_id "ENSMUSG00000018727.20_tx_6"; exon_id "chr11_113600450_113600533_-"; exonnum "1"; txlen "1160";
chr11	sragcm37_ss	exon	113600450	113600533	3.32214072552731	-	.	gene_id "ENSMUSG00000018727.20"; transcript_id "ENSMUSG00000018727.20_tx_7"; exon_id "chr11_113600450_113600533_-"; exonnum "1"; txlen "1120";
chr11	HAVANA	exon	113600648	113600843	0	-	.	gene_id "ENSMUSG00000018727.20"; transcript_id "ENSMUST00000018871.8"; gene_type "protein_coding"; gene_name "Cpsf4l"; transcript_type "protein_coding"; transcript_name "Cpsf4l-201"; exon_number 1; exon_id "ENSMUSE00000108711.2"; level 2; protein_id "ENSMUSP00000018871.2"; transcript_support_level "1"; mgi_id "MGI:1277182"; tag "basic"; tag "CCDS"; ccdsid "CCDS25602.1"; havana_gene "OTTMUSG00000003849.1"; havana_transcript "OTTMUST00000008466.1";
chr11	HAVANA	UTR	113600648	113600843	0	-	.	gene_id "ENSMUSG00000018727.20"; transcript_id "ENSMUST00000018871.8"; gene_type "protein_coding"; gene_name "Cpsf4l"; transcript_type "protein_coding"; transcript_name "Cpsf4l-201"; exon_number 1; exon_id "ENSMUSE00000108711.2"; level 2; protein_id "ENSMUSP00000018871.2"; transcript_support_level "1"; mgi_id "MGI:1277182"; tag "basic"; tag "CCDS"; ccdsid "CCDS25602.1"; havana_gene "OTTMUSG00000003849.1"; havana_transcript "OTTMUST00000008466.1";
chr11	ENSEMBL_gcm37	exon	113600648	113600843	0.804889281744056	-	.	gene_id "ENSMUSG00000018727.20"; transcript_id "ENSMUSG00000018727.20_tx_13"; exon_id "chr11_113600648_113600843_-"; exonnum "1"; txlen "1382";
chr11	ENSEMBL_gcm37	exon	113600648	113600843	0.243458671711481	-	.	gene_id "ENSMUSG00000018727.20"; transcript_id "ENSMUSG00000018727.20_tx_14"; exon_id "chr11_113600648_113600843_-"; exonnum "1"; txlen "1385";
chr11	HAVANA	UTR	113617676	113619342	0	-	.	gene_id "ENSMUSG00000041598.8"; transcript_id "ENSMUST00000106616.2"; gene_type "protein_coding"; gene_name "Cdc42ep4"; transcript_type "protein_coding"; transcript_name "Cdc42ep4-202"; exon_number 2; exon_id "ENSMUSE00000594466.3"; level 2; protein_id "ENSMUSP00000102227.2"; transcript_support_level "1"; mgi_id "MGI:1929760"; tag "basic"; tag "Ensembl_canonical"; tag "GENCODE_Primary"; tag "appris_principal_1"; tag "CCDS"; ccdsid "CCDS25604.1"; havana_gene "OTTMUSG00000003850.1"; havana_transcript "OTTMUST00000008471.1";
chr11	HAVANA	exon	113617676	113620491	0	-	.	gene_id "ENSMUSG00000041598.8"; transcript_id "ENSMUST00000106616.2"; gene_type "protein_coding"; gene_name "Cdc42ep4"; transcript_type "protein_coding"; transcript_name "Cdc42ep4-202"; exon_number 2; exon_id "ENSMUSE00000594466.3"; level 2; protein_id "ENSMUSP00000102227.2"; transcript_support_level "1"; mgi_id "MGI:1929760"; tag "basic"; tag "Ensembl_canonical"; tag "GENCODE_Primary"; tag "appris_principal_1"; tag "CCDS"; ccdsid "CCDS25604.1"; havana_gene "OTTMUSG00000003850.1"; havana_transcript "OTTMUST00000008471.1";
chr11	HAVANA	transcript	113617676	113642144	0	-	.	gene_id "ENSMUSG00000041598.8"; transcript_id "ENSMUST00000106616.2"; gene_type "protein_coding"; gene_name "Cdc42ep4"; transcript_type "protein_coding"; transcript_name "Cdc42ep4-202"; level 2; protein_id "ENSMUSP00000102227.2"; transcript_support_level "1"; mgi_id "MGI:1929760"; tag "basic"; tag "Ensembl_canonical"; tag "GENCODE_Primary"; tag "appris_principal_1"; tag "CCDS"; ccdsid "CCDS25604.1"; havana_gene "OTTMUSG00000003850.1"; havana_transcript "OTTMUST00000008471.1";
chr11	HAVANA	gene	113617676	113642707	0	-	.	gene_id "ENSMUSG00000041598.8"; gene_type "protein_coding"; gene_name "Cdc42ep4"; level 2; mgi_id "MGI:1929760"; havana_gene "OTTMUSG00000003850.1";
chr11	HAVANA	UTR	113617678	113619342	0	-	.	gene_id "ENSMUSG00000041598.8"; transcript_id "ENSMUST00000053536.5"; gene_type "protein_coding"; gene_name "Cdc42ep4"; transcript_type "protein_coding"; transcript_name "Cdc42ep4-201"; exon_number 2; exon_id "ENSMUSE00000394385.6"; level 2; protein_id "ENSMUSP00000060227.5"; transcript_support_level "1"; mgi_id "MGI:1929760"; tag "basic"; tag "appris_principal_1"; tag "CCDS"; ccdsid "CCDS25604.1"; havana_gene "OTTMUSG00000003850.1"; havana_transcript "OTTMUST00000008470.1";
chr11	HAVANA	exon	113617678	113620491	0	-	.	gene_id "ENSMUSG00000041598.8"; transcript_id "ENSMUST00000053536.5"; gene_type "protein_coding"; gene_name "Cdc42ep4"; transcript_type "protein_coding"; transcript_name "Cdc42ep4-201"; exon_number 2; exon_id "ENSMUSE00000394385.6"; level 2; protein_id "ENSMUSP00000060227.5"; transcript_support_level "1"; mgi_id "MGI:1929760"; tag "basic"; tag "appris_principal_1"; tag "CCDS"; ccdsid "CCDS25604.1"; havana_gene "OTTMUSG00000003850.1"; havana_transcript "OTTMUST00000008470.1";
chr11	HAVANA	transcript	113617678	113642707	0	-	.	gene_id "ENSMUSG00000041598.8"; transcript_id "ENSMUST00000053536.5"; gene_type "protein_coding"; gene_name "Cdc42ep4"; transcript_type "protein_coding"; transcript_name "Cdc42ep4-201"; level 2; protein_id "ENSMUSP00000060227.5"; transcript_support_level "1"; mgi_id "MGI:1929760"; tag "basic"; tag "appris_principal_1"; tag "CCDS"; ccdsid "CCDS25604.1"; havana_gene "OTTMUSG00000003850.1"; havana_transcript "OTTMUST00000008470.1";
chr11	HAVANA	stop_codon	113619340	113619342	0	-	0	gene_id "ENSMUSG00000041598.8"; transcript_id "ENSMUST00000106616.2"; gene_type "protein_coding"; gene_name "Cdc42ep4"; transcript_type "protein_coding"; transcript_name "Cdc42ep4-202"; exon_number 2; exon_id "ENSMUSE00000594466.3"; level 2; protein_id "ENSMUSP00000102227.2"; transcript_support_level "1"; mgi_id "MGI:1929760"; tag "basic"; tag "Ensembl_canonical"; tag "GENCODE_Primary"; tag "appris_principal_1"; tag "CCDS"; ccdsid "CCDS25604.1"; havana_gene "OTTMUSG00000003850.1"; havana_transcript "OTTMUST00000008471.1";
chr11	HAVANA	stop_codon	113619340	113619342	0	-	0	gene_id "ENSMUSG00000041598.8"; transcript_id "ENSMUST00000053536.5"; gene_type "protein_coding"; gene_name "Cdc42ep4"; transcript_type "protein_coding"; transcript_name "Cdc42ep4-201"; exon_number 2; exon_id "ENSMUSE00000394385.6"; level 2; protein_id "ENSMUSP00000060227.5"; transcript_support_level "1"; mgi_id "MGI:1929760"; tag "basic"; tag "appris_principal_1"; tag "CCDS"; ccdsid "CCDS25604.1"; havana_gene "OTTMUSG00000003850.1"; havana_transcript "OTTMUST00000008470.1";
chr11	HAVANA	CDS	113619343	113620389	0	-	0	gene_id "ENSMUSG00000041598.8"; transcript_id "ENSMUST00000106616.2"; gene_type "protein_coding"; gene_name "Cdc42ep4"; transcript_type "protein_coding"; transcript_name "Cdc42ep4-202"; exon_number 2; exon_id "ENSMUSE00000594466.3"; level 2; protein_id "ENSMUSP00000102227.2"; transcript_support_level "1"; mgi_id "MGI:1929760"; tag "basic"; tag "Ensembl_canonical"; tag "GENCODE_Primary"; tag "appris_principal_1"; tag "CCDS"; ccdsid "CCDS25604.1"; havana_gene "OTTMUSG00000003850.1"; havana_transcript "OTTMUST00000008471.1";
chr11	HAVANA	CDS	113619343	113620389	0	-	0	gene_id "ENSMUSG00000041598.8"; transcript_id "ENSMUST00000053536.5"; gene_type "protein_coding"; gene_name "Cdc42ep4"; transcript_type "protein_coding"; transcript_name "Cdc42ep4-201"; exon_number 2; exon_id "ENSMUSE00000394385.6"; level 2; protein_id "ENSMUSP00000060227.5"; transcript_support_level "1"; mgi_id "MGI:1929760"; tag "basic"; tag "appris_principal_1"; tag "CCDS"; ccdsid "CCDS25604.1"; havana_gene "OTTMUSG00000003850.1"; havana_transcript "OTTMUST00000008470.1";
chr11	HAVANA	CDS	113619809	113620389	0	-	0	gene_id "ENSMUSG00000041598.8"; transcript_id "ENSMUST00000131488.2"; gene_type "protein_coding"; gene_name "Cdc42ep4"; transcript_type "protein_coding"; transcript_name "Cdc42ep4-203"; exon_number 2; exon_id "ENSMUSE00000817504.2"; level 2; protein_id "ENSMUSP00000114599.2"; transcript_support_level "5"; mgi_id "MGI:1929760"; tag "mRNA_end_NF"; tag "cds_end_NF"; havana_gene "OTTMUSG00000003850.1"; havana_transcript "OTTMUST00000008473.1";
chr11	HAVANA	exon	113619809	113620491	0	-	.	gene_id "ENSMUSG00000041598.8"; transcript_id "ENSMUST00000131488.2"; gene_type "protein_coding"; gene_name "Cdc42ep4"; transcript_type "protein_coding"; transcript_name "Cdc42ep4-203"; exon_number 2; exon_id "ENSMUSE00000817504.2"; level 2; protein_id "ENSMUSP00000114599.2"; transcript_support_level "5"; mgi_id "MGI:1929760"; tag "mRNA_end_NF"; tag "cds_end_NF"; havana_gene "OTTMUSG00000003850.1"; havana_transcript "OTTMUST00000008473.1";
chr11	ENSEMBL_gcm37	exon	113619809	113620491	0.124401186266281	-	.	gene_id "ENSMUSG00000041598.8"; transcript_id "ENSMUSG00000041598.8_tx_3"; exon_id "chr11_113619809_113620491_-"; exonnum "3"; txlen "1509";
chr11	ENSEMBL_gcm37	exon	113619809	113620491	0.0846110939906369	-	.	gene_id "ENSMUSG00000041598.8"; transcript_id "ENSMUSG00000041598.8_tx_4"; exon_id "chr11_113619809_113620491_-"; exonnum "3"; txlen "1141";
chr11	HAVANA	transcript	113619809	113630148	0	-	.	gene_id "ENSMUSG00000041598.8"; transcript_id "ENSMUST00000131488.2"; gene_type "protein_coding"; gene_name "Cdc42ep4"; transcript_type "protein_coding"; transcript_name "Cdc42ep4-203"; level 2; protein_id "ENSMUSP00000114599.2"; transcript_support_level "5"; mgi_id "MGI:1929760"; tag "mRNA_end_NF"; tag "cds_end_NF"; havana_gene "OTTMUSG00000003850.1"; havana_transcript "OTTMUST00000008473.1";
chr11	HAVANA	CDS	113620131	113620389	0	-	0	gene_id "ENSMUSG00000041598.8"; transcript_id "ENSMUST00000153453.2"; gene_type "protein_coding"; gene_name "Cdc42ep4"; transcript_type "protein_coding"; transcript_name "Cdc42ep4-204"; exon_number 2; exon_id "ENSMUSE00000779209.2"; level 2; protein_id "ENSMUSP00000120316.2"; transcript_support_level "2"; mgi_id "MGI:1929760"; tag "mRNA_end_NF"; tag "cds_end_NF"; havana_gene "OTTMUSG00000003850.1"; havana_transcript "OTTMUST00000008472.1";
chr11	HAVANA	exon	113620131	113620491	0	-	.	gene_id "ENSMUSG00000041598.8"; transcript_id "ENSMUST00000153453.2"; gene_type "protein_coding"; gene_name "Cdc42ep4"; transcript_type "protein_coding"; transcript_name "Cdc42ep4-204"; exon_number 2; exon_id "ENSMUSE00000779209.2"; level 2; protein_id "ENSMUSP00000120316.2"; transcript_support_level "2"; mgi_id "MGI:1929760"; tag "mRNA_end_NF"; tag "cds_end_NF"; havana_gene "OTTMUSG00000003850.1"; havana_transcript "OTTMUST00000008472.1";
chr11	HAVANA	transcript	113620131	113641980	0	-	.	gene_id "ENSMUSG00000041598.8"; transcript_id "ENSMUST00000153453.2"; gene_type "protein_coding"; gene_name "Cdc42ep4"; transcript_type "protein_coding"; transcript_name "Cdc42ep4-204"; level 2; protein_id "ENSMUSP00000120316.2"; transcript_support_level "2"; mgi_id "MGI:1929760"; tag "mRNA_end_NF"; tag "cds_end_NF"; havana_gene "OTTMUSG00000003850.1"; havana_transcript "OTTMUST00000008472.1";
chr11	HAVANA	start_codon	113620387	113620389	0	-	0	gene_id "ENSMUSG00000041598.8"; transcript_id "ENSMUST00000106616.2"; gene_type "protein_coding"; gene_name "Cdc42ep4"; transcript_type "protein_coding"; transcript_name "Cdc42ep4-202"; exon_number 2; exon_id "ENSMUSE00000594466.3"; level 2; protein_id "ENSMUSP00000102227.2"; transcript_support_level "1"; mgi_id "MGI:1929760"; tag "basic"; tag "Ensembl_canonical"; tag "GENCODE_Primary"; tag "appris_principal_1"; tag "CCDS"; ccdsid "CCDS25604.1"; havana_gene "OTTMUSG00000003850.1"; havana_transcript "OTTMUST00000008471.1";
chr11	HAVANA	start_codon	113620387	113620389	0	-	0	gene_id "ENSMUSG00000041598.8"; transcript_id "ENSMUST00000053536.5"; gene_type "protein_coding"; gene_name "Cdc42ep4"; transcript_type "protein_coding"; transcript_name "Cdc42ep4-201"; exon_number 2; exon_id "ENSMUSE00000394385.6"; level 2; protein_id "ENSMUSP00000060227.5"; transcript_support_level "1"; mgi_id "MGI:1929760"; tag "basic"; tag "appris_principal_1"; tag "CCDS"; ccdsid "CCDS25604.1"; havana_gene "OTTMUSG00000003850.1"; havana_transcript "OTTMUST00000008470.1";
chr11	HAVANA	start_codon	113620387	113620389	0	-	0	gene_id "ENSMUSG00000041598.8"; transcript_id "ENSMUST00000131488.2"; gene_type "protein_coding"; gene_name "Cdc42ep4"; transcript_type "protein_coding"; transcript_name "Cdc42ep4-203"; exon_number 2; exon_id "ENSMUSE00000817504.2"; level 2; protein_id "ENSMUSP00000114599.2"; transcript_support_level "5"; mgi_id "MGI:1929760"; tag "mRNA_end_NF"; tag "cds_end_NF"; havana_gene "OTTMUSG00000003850.1"; havana_transcript "OTTMUST00000008473.1";
chr11	HAVANA	start_codon	113620387	113620389	0	-	0	gene_id "ENSMUSG00000041598.8"; transcript_id "ENSMUST00000153453.2"; gene_type "protein_coding"; gene_name "Cdc42ep4"; transcript_type "protein_coding"; transcript_name "Cdc42ep4-204"; exon_number 2; exon_id "ENSMUSE00000779209.2"; level 2; protein_id "ENSMUSP00000120316.2"; transcript_support_level "2"; mgi_id "MGI:1929760"; tag "mRNA_end_NF"; tag "cds_end_NF"; havana_gene "OTTMUSG00000003850.1"; havana_transcript "OTTMUST00000008472.1";
chr11	HAVANA	UTR	113620390	113620491	0	-	.	gene_id "ENSMUSG00000041598.8"; transcript_id "ENSMUST00000106616.2"; gene_type "protein_coding"; gene_name "Cdc42ep4"; transcript_type "protein_coding"; transcript_name "Cdc42ep4-202"; exon_number 2; exon_id "ENSMUSE00000594466.3"; level 2; protein_id "ENSMUSP00000102227.2"; transcript_support_level "1"; mgi_id "MGI:1929760"; tag "basic"; tag "Ensembl_canonical"; tag "GENCODE_Primary"; tag "appris_principal_1"; tag "CCDS"; ccdsid "CCDS25604.1"; havana_gene "OTTMUSG00000003850.1"; havana_transcript "OTTMUST00000008471.1";
chr11	HAVANA	UTR	113620390	113620491	0	-	.	gene_id "ENSMUSG00000041598.8"; transcript_id "ENSMUST00000053536.5"; gene_type "protein_coding"; gene_name "Cdc42ep4"; transcript_type "protein_coding"; transcript_name "Cdc42ep4-201"; exon_number 2; exon_id "ENSMUSE00000394385.6"; level 2; protein_id "ENSMUSP00000060227.5"; transcript_support_level "1"; mgi_id "MGI:1929760"; tag "basic"; tag "appris_principal_1"; tag "CCDS"; ccdsid "CCDS25604.1"; havana_gene "OTTMUSG00000003850.1"; havana_transcript "OTTMUST00000008470.1";
chr11	HAVANA	UTR	113620390	113620491	0	-	.	gene_id "ENSMUSG00000041598.8"; transcript_id "ENSMUST00000131488.2"; gene_type "protein_coding"; gene_name "Cdc42ep4"; transcript_type "protein_coding"; transcript_name "Cdc42ep4-203"; exon_number 2; exon_id "ENSMUSE00000817504.2"; level 2; protein_id "ENSMUSP00000114599.2"; transcript_support_level "5"; mgi_id "MGI:1929760"; tag "mRNA_end_NF"; tag "cds_end_NF"; havana_gene "OTTMUSG00000003850.1"; havana_transcript "OTTMUST00000008473.1";
chr11	HAVANA	UTR	113620390	113620491	0	-	.	gene_id "ENSMUSG00000041598.8"; transcript_id "ENSMUST00000153453.2"; gene_type "protein_coding"; gene_name "Cdc42ep4"; transcript_type "protein_coding"; transcript_name "Cdc42ep4-204"; exon_number 2; exon_id "ENSMUSE00000779209.2"; level 2; protein_id "ENSMUSP00000120316.2"; transcript_support_level "2"; mgi_id "MGI:1929760"; tag "mRNA_end_NF"; tag "cds_end_NF"; havana_gene "OTTMUSG00000003850.1"; havana_transcript "OTTMUST00000008472.1";
chr11	HAVANA	exon	113630105	113630148	0	-	.	gene_id "ENSMUSG00000041598.8"; transcript_id "ENSMUST00000131488.2"; gene_type "protein_coding"; gene_name "Cdc42ep4"; transcript_type "protein_coding"; transcript_name "Cdc42ep4-203"; exon_number 1; exon_id "ENSMUSE00000815534.2"; level 2; protein_id "ENSMUSP00000114599.2"; transcript_support_level "5"; mgi_id "MGI:1929760"; tag "mRNA_end_NF"; tag "cds_end_NF"; havana_gene "OTTMUSG00000003850.1"; havana_transcript "OTTMUST00000008473.1";
chr11	HAVANA	UTR	113630105	113630148	0	-	.	gene_id "ENSMUSG00000041598.8"; transcript_id "ENSMUST00000131488.2"; gene_type "protein_coding"; gene_name "Cdc42ep4"; transcript_type "protein_coding"; transcript_name "Cdc42ep4-203"; exon_number 1; exon_id "ENSMUSE00000815534.2"; level 2; protein_id "ENSMUSP00000114599.2"; transcript_support_level "5"; mgi_id "MGI:1929760"; tag "mRNA_end_NF"; tag "cds_end_NF"; havana_gene "OTTMUSG00000003850.1"; havana_transcript "OTTMUST00000008473.1";
chr11	sragcm37_mid	exon	113630105	113630341	0.124401186266281	-	.	gene_id "ENSMUSG00000041598.8"; transcript_id "ENSMUSG00000041598.8_tx_3"; exon_id "chr11_113630105_113630341_-"; exonnum "2"; txlen "1509";
chr11	sragcm37_mid	exon	113630105	113630341	0.0846110939906369	-	.	gene_id "ENSMUSG00000041598.8"; transcript_id "ENSMUSG00000041598.8_tx_4"; exon_id "chr11_113630105_113630341_-"; exonnum "2"; txlen "1141";
chr11	HAVANA	exon	113641556	113642144	0	-	.	gene_id "ENSMUSG00000041598.8"; transcript_id "ENSMUST00000106616.2"; gene_type "protein_coding"; gene_name "Cdc42ep4"; transcript_type "protein_coding"; transcript_name "Cdc42ep4-202"; exon_number 1; exon_id "ENSMUSE00000670645.2"; level 2; protein_id "ENSMUSP00000102227.2"; transcript_support_level "1"; mgi_id "MGI:1929760"; tag "basic"; tag "Ensembl_canonical"; tag "GENCODE_Primary"; tag "appris_principal_1"; tag "CCDS"; ccdsid "CCDS25604.1"; havana_gene "OTTMUSG00000003850.1"; havana_transcript "OTTMUST00000008471.1";
chr11	HAVANA	UTR	113641556	113642144	0	-	.	gene_id "ENSMUSG00000041598.8"; transcript_id "ENSMUST00000106616.2"; gene_type "protein_coding"; gene_name "Cdc42ep4"; transcript_type "protein_coding"; transcript_name "Cdc42ep4-202"; exon_number 1; exon_id "ENSMUSE00000670645.2"; level 2; protein_id "ENSMUSP00000102227.2"; transcript_support_level "1"; mgi_id "MGI:1929760"; tag "basic"; tag "Ensembl_canonical"; tag "GENCODE_Primary"; tag "appris_principal_1"; tag "CCDS"; ccdsid "CCDS25604.1"; havana_gene "OTTMUSG00000003850.1"; havana_transcript "OTTMUST00000008471.1";
chr11	ENSEMBL_gcm37	exon	113641556	113642144	0.124401186266281	-	.	gene_id "ENSMUSG00000041598.8"; transcript_id "ENSMUSG00000041598.8_tx_3"; exon_id "chr11_113641556_113642144_-"; exonnum "1"; txlen "1509";
chr11	HAVANA	exon	113641780	113641980	0	-	.	gene_id "ENSMUSG00000041598.8"; transcript_id "ENSMUST00000153453.2"; gene_type "protein_coding"; gene_name "Cdc42ep4"; transcript_type "protein_coding"; transcript_name "Cdc42ep4-204"; exon_number 1; exon_id "ENSMUSE00000811358.2"; level 2; protein_id "ENSMUSP00000120316.2"; transcript_support_level "2"; mgi_id "MGI:1929760"; tag "mRNA_end_NF"; tag "cds_end_NF"; havana_gene "OTTMUSG00000003850.1"; havana_transcript "OTTMUST00000008472.1";
chr11	HAVANA	UTR	113641780	113641980	0	-	.	gene_id "ENSMUSG00000041598.8"; transcript_id "ENSMUST00000153453.2"; gene_type "protein_coding"; gene_name "Cdc42ep4"; transcript_type "protein_coding"; transcript_name "Cdc42ep4-204"; exon_number 1; exon_id "ENSMUSE00000811358.2"; level 2; protein_id "ENSMUSP00000120316.2"; transcript_support_level "2"; mgi_id "MGI:1929760"; tag "mRNA_end_NF"; tag "cds_end_NF"; havana_gene "OTTMUSG00000003850.1"; havana_transcript "OTTMUST00000008472.1";
chr11	HAVANA	exon	113642514	113642707	0	-	.	gene_id "ENSMUSG00000041598.8"; transcript_id "ENSMUST00000053536.5"; gene_type "protein_coding"; gene_name "Cdc42ep4"; transcript_type "protein_coding"; transcript_name "Cdc42ep4-201"; exon_number 1; exon_id "ENSMUSE00000372639.6"; level 2; protein_id "ENSMUSP00000060227.5"; transcript_support_level "1"; mgi_id "MGI:1929760"; tag "basic"; tag "appris_principal_1"; tag "CCDS"; ccdsid "CCDS25604.1"; havana_gene "OTTMUSG00000003850.1"; havana_transcript "OTTMUST00000008470.1";
chr11	HAVANA	UTR	113642514	113642707	0	-	.	gene_id "ENSMUSG00000041598.8"; transcript_id "ENSMUST00000053536.5"; gene_type "protein_coding"; gene_name "Cdc42ep4"; transcript_type "protein_coding"; transcript_name "Cdc42ep4-201"; exon_number 1; exon_id "ENSMUSE00000372639.6"; level 2; protein_id "ENSMUSP00000060227.5"; transcript_support_level "1"; mgi_id "MGI:1929760"; tag "basic"; tag "appris_principal_1"; tag "CCDS"; ccdsid "CCDS25604.1"; havana_gene "OTTMUSG00000003850.1"; havana_transcript "OTTMUST00000008470.1";
chr11	HAVANA	gene	113642792	113643147	0	-	.	gene_id "ENSMUSG00000133412.1"; gene_type "lncRNA"; gene_name "ENSMUSG00000133412"; level 2;
chr11	HAVANA	transcript	113642792	113643147	0	-	.	gene_id "ENSMUSG00000133412.1"; transcript_id "ENSMUST00000317673.1"; gene_type "lncRNA"; gene_name "ENSMUSG00000133412"; transcript_type "lncRNA"; transcript_name "ENSMUST00000317673"; level 2; tag "basic"; tag "Ensembl_canonical"; tag "GENCODE_Primary"; tag "TAGENE";
chr11	HAVANA	exon	113642792	113643147	0	-	.	gene_id "ENSMUSG00000133412.1"; transcript_id "ENSMUST00000317673.1"; gene_type "lncRNA"; gene_name "ENSMUSG00000133412"; transcript_type "lncRNA"; transcript_name "ENSMUST00000317673"; exon_number 1; exon_id "ENSMUSE00001627297.1"; level 2; tag "basic"; tag "Ensembl_canonical"; tag "GENCODE_Primary"; tag "TAGENE";
chr11	sragcm37_ss	exon	113643933	113644153	0.0846110939906369	-	.	gene_id "ENSMUSG00000041598.8"; transcript_id "ENSMUSG00000041598.8_tx_4"; exon_id "chr11_113643933_113644153_-"; exonnum "1"; txlen "1141";
chr11	HAVANA	exon	113647479	113647939	0	-	.	gene_id "ENSMUSG00000126712.1"; transcript_id "ENSMUST00000277767.1"; gene_type "lncRNA"; gene_name "ENSMUSG00000126712"; transcript_type "lncRNA"; transcript_name "ENSMUST00000277767"; exon_number 2; exon_id "ENSMUSE00001550435.1"; level 2; tag "basic"; tag "Ensembl_canonical"; tag "GENCODE_Primary"; tag "TAGENE";
chr11	HAVANA	gene	113647479	113658464	0	-	.	gene_id "ENSMUSG00000126712.1"; gene_type "lncRNA"; gene_name "ENSMUSG00000126712"; level 2;
chr11	HAVANA	transcript	113647479	113658464	0	-	.	gene_id "ENSMUSG00000126712.1"; transcript_id "ENSMUST00000277767.1"; gene_type "lncRNA"; gene_name "ENSMUSG00000126712"; transcript_type "lncRNA"; transcript_name "ENSMUST00000277767"; level 2; tag "basic"; tag "Ensembl_canonical"; tag "GENCODE_Primary"; tag "TAGENE";
chr11	HAVANA	exon	113647488	113647650	0	-	.	gene_id "ENSMUSG00000126712.1"; transcript_id "ENSMUST00000277768.1"; gene_type "lncRNA"; gene_name "ENSMUSG00000126712"; transcript_type "lncRNA"; transcript_name "ENSMUST00000277768"; exon_number 3; exon_id "ENSMUSE00001550439.1"; level 2; tag "basic"; tag "TAGENE";
chr11	HAVANA	exon	113647488	113647939	0	-	.	gene_id "ENSMUSG00000126712.1"; transcript_id "ENSMUST00000277769.1"; gene_type "lncRNA"; gene_name "ENSMUSG00000126712"; transcript_type "lncRNA"; transcript_name "ENSMUST00000277769"; exon_number 2; exon_id "ENSMUSE00001550437.1"; level 2; tag "TAGENE";
chr11	HAVANA	transcript	113647488	113654910	0	-	.	gene_id "ENSMUSG00000126712.1"; transcript_id "ENSMUST00000277769.1"; gene_type "lncRNA"; gene_name "ENSMUSG00000126712"; transcript_type "lncRNA"; transcript_name "ENSMUST00000277769"; level 2; tag "TAGENE";
chr11	HAVANA	transcript	113647488	113658433	0	-	.	gene_id "ENSMUSG00000126712.1"; transcript_id "ENSMUST00000277768.1"; gene_type "lncRNA"; gene_name "ENSMUSG00000126712"; transcript_type "lncRNA"; transcript_name "ENSMUST00000277768"; level 2; tag "basic"; tag "TAGENE";
chr11	HAVANA	exon	113647804	113647939	0	-	.	gene_id "ENSMUSG00000126712.1"; transcript_id "ENSMUST00000277768.1"; gene_type "lncRNA"; gene_name "ENSMUSG00000126712"; transcript_type "lncRNA"; transcript_name "ENSMUST00000277768"; exon_number 2; exon_id "ENSMUSE00001550434.1"; level 2; tag "basic"; tag "TAGENE";
chr11	HAVANA	exon	113654778	113654910	0	-	.	gene_id "ENSMUSG00000126712.1"; transcript_id "ENSMUST00000277769.1"; gene_type "lncRNA"; gene_name "ENSMUSG00000126712"; transcript_type "lncRNA"; transcript_name "ENSMUST00000277769"; exon_number 1; exon_id "ENSMUSE00001550438.1"; level 2; tag "TAGENE";
chr11	HAVANA	exon	113658301	113658433	0	-	.	gene_id "ENSMUSG00000126712.1"; transcript_id "ENSMUST00000277768.1"; gene_type "lncRNA"; gene_name "ENSMUSG00000126712"; transcript_type "lncRNA"; transcript_name "ENSMUST00000277768"; exon_number 1; exon_id "ENSMUSE00001550440.1"; level 2; tag "basic"; tag "TAGENE";
chr11	HAVANA	exon	113658301	113658464	0	-	.	gene_id "ENSMUSG00000126712.1"; transcript_id "ENSMUST00000277767.1"; gene_type "lncRNA"; gene_name "ENSMUSG00000126712"; transcript_type "lncRNA"; transcript_name "ENSMUST00000277767"; exon_number 1; exon_id "ENSMUSE00001550436.1"; level 2; tag "basic"; tag "Ensembl_canonical"; tag "GENCODE_Primary"; tag "TAGENE";
chr11	HAVANA	UTR	113667200	113671618	0	-	.	gene_id "ENSMUSG00000041592.17"; transcript_id "ENSMUST00000041627.14"; gene_type "protein_coding"; gene_name "Sdk2"; transcript_type "protein_coding"; transcript_name "Sdk2-201"; exon_number 45; exon_id "ENSMUSE00000585571.3"; level 2; protein_id "ENSMUSP00000038972.8"; transcript_support_level "1"; mgi_id "MGI:2443847"; tag "basic"; tag "Ensembl_canonical"; tag "GENCODE_Primary"; tag "appris_principal_1"; tag "CCDS"; ccdsid "CCDS25605.1"; havana_gene "OTTMUSG00000003805.1"; havana_transcript "OTTMUST00000008359.1";
chr11	HAVANA	exon	113667200	113671969	0	-	.	gene_id "ENSMUSG00000041592.17"; transcript_id "ENSMUST00000041627.14"; gene_type "protein_coding"; gene_name "Sdk2"; transcript_type "protein_coding"; transcript_name "Sdk2-201"; exon_number 45; exon_id "ENSMUSE00000585571.3"; level 2; protein_id "ENSMUSP00000038972.8"; transcript_support_level "1"; mgi_id "MGI:2443847"; tag "basic"; tag "Ensembl_canonical"; tag "GENCODE_Primary"; tag "appris_principal_1"; tag "CCDS"; ccdsid "CCDS25605.1"; havana_gene "OTTMUSG00000003805.1"; havana_transcript "OTTMUST00000008359.1";
chr11	ENSEMBL_gcm37	exon	113667200	113671969	0.344403119030804	-	.	gene_id "ENSMUSG00000041592.17"; transcript_id "ENSMUSG00000041592.17_tx_12"; exon_id "chr11_113667200_113671969_-"; exonnum "10"; txlen "6243";
chr11	ENSEMBL_gcm37	exon	113667200	113671969	0.344158446163218	-	.	gene_id "ENSMUSG00000041592.17"; transcript_id "ENSMUSG00000041592.17_tx_13"; exon_id "chr11_113667200_113671969_-"; exonnum "27"; txlen "8650";
chr11	ENSEMBL_gcm37	exon	113667200	113671969	0.344158446163218	-	.	gene_id "ENSMUSG00000041592.17"; transcript_id "ENSMUSG00000041592.17_tx_14"; exon_id "chr11_113667200_113671969_-"; exonnum "28"; txlen "8707";
chr11	ENSEMBL_gcm37	exon	113667200	113671969	0.270972065527011	-	.	gene_id "ENSMUSG00000041592.17"; transcript_id "ENSMUSG00000041592.17_tx_15"; exon_id "chr11_113667200_113671969_-"; exonnum "42"; txlen "10487";
chr11	ENSEMBL_gcm37	exon	113667200	113671969	0.262840667348081	-	.	gene_id "ENSMUSG00000041592.17"; transcript_id "ENSMUSG00000041592.17_tx_16"; exon_id "chr11_113667200_113671969_-"; exonnum "13"; txlen "6391";
chr11	ENSEMBL_gcm37	exon	113667200	113671969	1.95394978295095	-	.	gene_id "ENSMUSG00000041592.17"; transcript_id "ENSMUSG00000041592.17_tx_3"; exon_id "chr11_113667200_113671969_-"; exonnum "6"; txlen "5453";
chr11	ENSEMBL_gcm37	exon	113667200	113671969	1.49046412623531	-	.	gene_id "ENSMUSG00000041592.17"; transcript_id "ENSMUSG00000041592.17_tx_5"; exon_id "chr11_113667200_113671969_-"; exonnum "7"; txlen "5618";
chr11	HAVANA	transcript	113667200	113957044	0	-	.	gene_id "ENSMUSG00000041592.17"; transcript_id "ENSMUST00000041627.14"; gene_type "protein_coding"; gene_name "Sdk2"; transcript_type "protein_coding"; transcript_name "Sdk2-201"; level 2; protein_id "ENSMUSP00000038972.8"; transcript_support_level "1"; mgi_id "MGI:2443847"; tag "basic"; tag "Ensembl_canonical"; tag "GENCODE_Primary"; tag "appris_principal_1"; tag "CCDS"; ccdsid "CCDS25605.1"; havana_gene "OTTMUSG00000003805.1"; havana_transcript "OTTMUST00000008359.1";
chr11	HAVANA	gene	113667200	113957872	0	-	.	gene_id "ENSMUSG00000041592.17"; gene_type "protein_coding"; gene_name "Sdk2"; level 2; mgi_id "MGI:2443847"; havana_gene "OTTMUSG00000003805.1";
chr11	HAVANA	stop_codon	113671616	113671618	0	-	0	gene_id "ENSMUSG00000041592.17"; transcript_id "ENSMUST00000041627.14"; gene_type "protein_coding"; gene_name "Sdk2"; transcript_type "protein_coding"; transcript_name "Sdk2-201"; exon_number 45; exon_id "ENSMUSE00000585571.3"; level 2; protein_id "ENSMUSP00000038972.8"; transcript_support_level "1"; mgi_id "MGI:2443847"; tag "basic"; tag "Ensembl_canonical"; tag "GENCODE_Primary"; tag "appris_principal_1"; tag "CCDS"; ccdsid "CCDS25605.1"; havana_gene "OTTMUSG00000003805.1"; havana_transcript "OTTMUST00000008359.1";
chr11	HAVANA	CDS	113671619	113671969	0	-	0	gene_id "ENSMUSG00000041592.17"; transcript_id "ENSMUST00000041627.14"; gene_type "protein_coding"; gene_name "Sdk2"; transcript_type "protein_coding"; transcript_name "Sdk2-201"; exon_number 45; exon_id "ENSMUSE00000585571.3"; level 2; protein_id "ENSMUSP00000038972.8"; transcript_support_level "1"; mgi_id "MGI:2443847"; tag "basic"; tag "Ensembl_canonical"; tag "GENCODE_Primary"; tag "appris_principal_1"; tag "CCDS"; ccdsid "CCDS25605.1"; havana_gene "OTTMUSG00000003805.1"; havana_transcript "OTTMUST00000008359.1";
chr11	HAVANA	exon	113682201	113682327	0	-	.	gene_id "ENSMUSG00000041592.17"; transcript_id "ENSMUST00000041627.14"; gene_type "protein_coding"; gene_name "Sdk2"; transcript_type "protein_coding"; transcript_name "Sdk2-201"; exon_number 44; exon_id "ENSMUSE00000227994.2"; level 2; protein_id "ENSMUSP00000038972.8"; transcript_support_level "1"; mgi_id "MGI:2443847"; tag "basic"; tag "Ensembl_canonical"; tag "GENCODE_Primary"; tag "appris_principal_1"; tag "CCDS"; ccdsid "CCDS25605.1"; havana_gene "OTTMUSG00000003805.1"; havana_transcript "OTTMUST00000008359.1";
chr11	HAVANA	CDS	113682201	113682327	0	-	1	gene_id "ENSMUSG00000041592.17"; transcript_id "ENSMUST00000041627.14"; gene_type "protein_coding"; gene_name "Sdk2"; transcript_type "protein_coding"; transcript_name "Sdk2-201"; exon_number 44; exon_id "ENSMUSE00000227994.2"; level 2; protein_id "ENSMUSP00000038972.8"; transcript_support_level "1"; mgi_id "MGI:2443847"; tag "basic"; tag "Ensembl_canonical"; tag "GENCODE_Primary"; tag "appris_principal_1"; tag "CCDS"; ccdsid "CCDS25605.1"; havana_gene "OTTMUSG00000003805.1"; havana_transcript "OTTMUST00000008359.1";
chr11	ENSEMBL_gcm37	exon	113682201	113682327	0.344403119030804	-	.	gene_id "ENSMUSG00000041592.17"; transcript_id "ENSMUSG00000041592.17_tx_12"; exon_id "chr11_113682201_113682327_-"; exonnum "9"; txlen "6243";
chr11	ENSEMBL_gcm37	exon	113682201	113682327	0.344158446163218	-	.	gene_id "ENSMUSG00000041592.17"; transcript_id "ENSMUSG00000041592.17_tx_13"; exon_id "chr11_113682201_113682327_-"; exonnum "26"; txlen "8650";
chr11	ENSEMBL_gcm37	exon	113682201	113682327	0.344158446163218	-	.	gene_id "ENSMUSG00000041592.17"; transcript_id "ENSMUSG00000041592.17_tx_14"; exon_id "chr11_113682201_113682327_-"; exonnum "27"; txlen "8707";
chr11	ENSEMBL_gcm37	exon	113682201	113682327	0.270972065527011	-	.	gene_id "ENSMUSG00000041592.17"; transcript_id "ENSMUSG00000041592.17_tx_15"; exon_id "chr11_113682201_113682327_-"; exonnum "41"; txlen "10487";
chr11	ENSEMBL_gcm37	exon	113682201	113682327	0.262840667348081	-	.	gene_id "ENSMUSG00000041592.17"; transcript_id "ENSMUSG00000041592.17_tx_16"; exon_id "chr11_113682201_113682327_-"; exonnum "12"; txlen "6391";
chr11	ENSEMBL_gcm37	exon	113682201	113682327	1.95394978295095	-	.	gene_id "ENSMUSG00000041592.17"; transcript_id "ENSMUSG00000041592.17_tx_3"; exon_id "chr11_113682201_113682327_-"; exonnum "5"; txlen "5453";
chr11	ENSEMBL_gcm37	exon	113682201	113682327	1.49046412623531	-	.	gene_id "ENSMUSG00000041592.17"; transcript_id "ENSMUSG00000041592.17_tx_5"; exon_id "chr11_113682201_113682327_-"; exonnum "6"; txlen "5618";
chr11	HAVANA	exon	113684126	113684264	0	-	.	gene_id "ENSMUSG00000041592.17"; transcript_id "ENSMUST00000041627.14"; gene_type "protein_coding"; gene_name "Sdk2"; transcript_type "protein_coding"; transcript_name "Sdk2-201"; exon_number 43; exon_id "ENSMUSE00000227365.3"; level 2; protein_id "ENSMUSP00000038972.8"; transcript_support_level "1"; mgi_id "MGI:2443847"; tag "basic"; tag "Ensembl_canonical"; tag "GENCODE_Primary"; tag "appris_principal_1"; tag "CCDS"; ccdsid "CCDS25605.1"; havana_gene "OTTMUSG00000003805.1"; havana_transcript "OTTMUST00000008359.1";
chr11	HAVANA	CDS	113684126	113684264	0	-	2	gene_id "ENSMUSG00000041592.17"; transcript_id "ENSMUST00000041627.14"; gene_type "protein_coding"; gene_name "Sdk2"; transcript_type "protein_coding"; transcript_name "Sdk2-201"; exon_number 43; exon_id "ENSMUSE00000227365.3"; level 2; protein_id "ENSMUSP00000038972.8"; transcript_support_level "1"; mgi_id "MGI:2443847"; tag "basic"; tag "Ensembl_canonical"; tag "GENCODE_Primary"; tag "appris_principal_1"; tag "CCDS"; ccdsid "CCDS25605.1"; havana_gene "OTTMUSG00000003805.1"; havana_transcript "OTTMUST00000008359.1";
chr11	ENSEMBL_gcm37	exon	113684126	113684264	0.344403119030804	-	.	gene_id "ENSMUSG00000041592.17"; transcript_id "ENSMUSG00000041592.17_tx_12"; exon_id "chr11_113684126_113684264_-"; exonnum "8"; txlen "6243";
chr11	ENSEMBL_gcm37	exon	113684126	113684264	0.344158446163218	-	.	gene_id "ENSMUSG00000041592.17"; transcript_id "ENSMUSG00000041592.17_tx_13"; exon_id "chr11_113684126_113684264_-"; exonnum "25"; txlen "8650";
chr11	ENSEMBL_gcm37	exon	113684126	113684264	0.344158446163218	-	.	gene_id "ENSMUSG00000041592.17"; transcript_id "ENSMUSG00000041592.17_tx_14"; exon_id "chr11_113684126_113684264_-"; exonnum "26"; txlen "8707";
chr11	ENSEMBL_gcm37	exon	113684126	113684264	0.270972065527011	-	.	gene_id "ENSMUSG00000041592.17"; transcript_id "ENSMUSG00000041592.17_tx_15"; exon_id "chr11_113684126_113684264_-"; exonnum "40"; txlen "10487";
chr11	ENSEMBL_gcm37	exon	113684126	113684264	0.262840667348081	-	.	gene_id "ENSMUSG00000041592.17"; transcript_id "ENSMUSG00000041592.17_tx_16"; exon_id "chr11_113684126_113684264_-"; exonnum "11"; txlen "6391";
chr11	ENSEMBL_gcm37	exon	113684126	113684264	1.95394978295095	-	.	gene_id "ENSMUSG00000041592.17"; transcript_id "ENSMUSG00000041592.17_tx_3"; exon_id "chr11_113684126_113684264_-"; exonnum "4"; txlen "5453";
chr11	ENSEMBL_gcm37	exon	113684126	113684264	1.49046412623531	-	.	gene_id "ENSMUSG00000041592.17"; transcript_id "ENSMUSG00000041592.17_tx_5"; exon_id "chr11_113684126_113684264_-"; exonnum "5"; txlen "5618";
chr11	HAVANA	exon	113684549	113684689	0	-	.	gene_id "ENSMUSG00000041592.17"; transcript_id "ENSMUST00000041627.14"; gene_type "protein_coding"; gene_name "Sdk2"; transcript_type "protein_coding"; transcript_name "Sdk2-201"; exon_number 42; exon_id "ENSMUSE00000228002.2"; level 2; protein_id "ENSMUSP00000038972.8"; transcript_support_level "1"; mgi_id "MGI:2443847"; tag "basic"; tag "Ensembl_canonical"; tag "GENCODE_Primary"; tag "appris_principal_1"; tag "CCDS"; ccdsid "CCDS25605.1"; havana_gene "OTTMUSG00000003805.1"; havana_transcript "OTTMUST00000008359.1";
chr11	HAVANA	CDS	113684549	113684689	0	-	2	gene_id "ENSMUSG00000041592.17"; transcript_id "ENSMUST00000041627.14"; gene_type "protein_coding"; gene_name "Sdk2"; transcript_type "protein_coding"; transcript_name "Sdk2-201"; exon_number 42; exon_id "ENSMUSE00000228002.2"; level 2; protein_id "ENSMUSP00000038972.8"; transcript_support_level "1"; mgi_id "MGI:2443847"; tag "basic"; tag "Ensembl_canonical"; tag "GENCODE_Primary"; tag "appris_principal_1"; tag "CCDS"; ccdsid "CCDS25605.1"; havana_gene "OTTMUSG00000003805.1"; havana_transcript "OTTMUST00000008359.1";
chr11	ENSEMBL_gcm37	exon	113684549	113684689	0.344403119030804	-	.	gene_id "ENSMUSG00000041592.17"; transcript_id "ENSMUSG00000041592.17_tx_12"; exon_id "chr11_113684549_113684689_-"; exonnum "7"; txlen "6243";
chr11	ENSEMBL_gcm37	exon	113684549	113684689	0.344158446163218	-	.	gene_id "ENSMUSG00000041592.17"; transcript_id "ENSMUSG00000041592.17_tx_13"; exon_id "chr11_113684549_113684689_-"; exonnum "24"; txlen "8650";
chr11	ENSEMBL_gcm37	exon	113684549	113684689	0.344158446163218	-	.	gene_id "ENSMUSG00000041592.17"; transcript_id "ENSMUSG00000041592.17_tx_14"; exon_id "chr11_113684549_113684689_-"; exonnum "25"; txlen "8707";
chr11	ENSEMBL_gcm37	exon	113684549	113684689	0.270972065527011	-	.	gene_id "ENSMUSG00000041592.17"; transcript_id "ENSMUSG00000041592.17_tx_15"; exon_id "chr11_113684549_113684689_-"; exonnum "39"; txlen "10487";
chr11	ENSEMBL_gcm37	exon	113684549	113684689	0.262840667348081	-	.	gene_id "ENSMUSG00000041592.17"; transcript_id "ENSMUSG00000041592.17_tx_16"; exon_id "chr11_113684549_113684689_-"; exonnum "10"; txlen "6391";
chr11	ENSEMBL_gcm37	exon	113684549	113684689	1.95394978295095	-	.	gene_id "ENSMUSG00000041592.17"; transcript_id "ENSMUSG00000041592.17_tx_3"; exon_id "chr11_113684549_113684689_-"; exonnum "3"; txlen "5453";
chr11	ENSEMBL_gcm37	exon	113684549	113684689	1.49046412623531	-	.	gene_id "ENSMUSG00000041592.17"; transcript_id "ENSMUSG00000041592.17_tx_5"; exon_id "chr11_113684549_113684689_-"; exonnum "4"; txlen "5618";
chr11	HAVANA	exon	113684665	113684689	0	-	.	gene_id "ENSMUSG00000041592.17"; transcript_id "ENSMUST00000156955.2"; gene_type "protein_coding"; gene_name "Sdk2"; transcript_type "protein_coding_CDS_not_defined"; transcript_name "Sdk2-206"; exon_number 5; exon_id "ENSMUSE00000775113.2"; level 2; transcript_support_level "3"; mgi_id "MGI:2443847"; havana_gene "OTTMUSG00000003805.1"; havana_transcript "OTTMUST00000008364.1";
chr11	HAVANA	transcript	113684665	113701249	0	-	.	gene_id "ENSMUSG00000041592.17"; transcript_id "ENSMUST00000156955.2"; gene_type "protein_coding"; gene_name "Sdk2"; transcript_type "protein_coding_CDS_not_defined"; transcript_name "Sdk2-206"; level 2; transcript_support_level "3"; mgi_id "MGI:2443847"; havana_gene "OTTMUSG00000003805.1"; havana_transcript "OTTMUST00000008364.1";
chr11	HAVANA	exon	113685749	113685913	0	-	.	gene_id "ENSMUSG00000041592.17"; transcript_id "ENSMUST00000041627.14"; gene_type "protein_coding"; gene_name "Sdk2"; transcript_type "protein_coding"; transcript_name "Sdk2-201"; exon_number 41; exon_id "ENSMUSE00000228008.2"; level 2; protein_id "ENSMUSP00000038972.8"; transcript_support_level "1"; mgi_id "MGI:2443847"; tag "basic"; tag "Ensembl_canonical"; tag "GENCODE_Primary"; tag "appris_principal_1"; tag "CCDS"; ccdsid "CCDS25605.1"; havana_gene "OTTMUSG00000003805.1"; havana_transcript "OTTMUST00000008359.1";
chr11	HAVANA	CDS	113685749	113685913	0	-	2	gene_id "ENSMUSG00000041592.17"; transcript_id "ENSMUST00000041627.14"; gene_type "protein_coding"; gene_name "Sdk2"; transcript_type "protein_coding"; transcript_name "Sdk2-201"; exon_number 41; exon_id "ENSMUSE00000228008.2"; level 2; protein_id "ENSMUSP00000038972.8"; transcript_support_level "1"; mgi_id "MGI:2443847"; tag "basic"; tag "Ensembl_canonical"; tag "GENCODE_Primary"; tag "appris_principal_1"; tag "CCDS"; ccdsid "CCDS25605.1"; havana_gene "OTTMUSG00000003805.1"; havana_transcript "OTTMUST00000008359.1";
chr11	ENSEMBL_gcm37	exon	113685749	113685913	0.344403119030804	-	.	gene_id "ENSMUSG00000041592.17"; transcript_id "ENSMUSG00000041592.17_tx_12"; exon_id "chr11_113685749_113685913_-"; exonnum "6"; txlen "6243";
chr11	ENSEMBL_gcm37	exon	113685749	113685913	0.344158446163218	-	.	gene_id "ENSMUSG00000041592.17"; transcript_id "ENSMUSG00000041592.17_tx_13"; exon_id "chr11_113685749_113685913_-"; exonnum "23"; txlen "8650";
chr11	ENSEMBL_gcm37	exon	113685749	113685913	0.344158446163218	-	.	gene_id "ENSMUSG00000041592.17"; transcript_id "ENSMUSG00000041592.17_tx_14"; exon_id "chr11_113685749_113685913_-"; exonnum "24"; txlen "8707";
chr11	ENSEMBL_gcm37	exon	113685749	113685913	0.270972065527011	-	.	gene_id "ENSMUSG00000041592.17"; transcript_id "ENSMUSG00000041592.17_tx_15"; exon_id "chr11_113685749_113685913_-"; exonnum "38"; txlen "10487";
chr11	ENSEMBL_gcm37	exon	113685749	113685913	0.262840667348081	-	.	gene_id "ENSMUSG00000041592.17"; transcript_id "ENSMUSG00000041592.17_tx_16"; exon_id "chr11_113685749_113685913_-"; exonnum "9"; txlen "6391";
chr11	ENSEMBL_gcm37	exon	113685749	113685913	1.49046412623531	-	.	gene_id "ENSMUSG00000041592.17"; transcript_id "ENSMUSG00000041592.17_tx_5"; exon_id "chr11_113685749_113685913_-"; exonnum "3"; txlen "5618";
chr11	HAVANA	exon	113690969	113691094	0	-	.	gene_id "ENSMUSG00000041592.17"; transcript_id "ENSMUST00000041627.14"; gene_type "protein_coding"; gene_name "Sdk2"; transcript_type "protein_coding"; transcript_name "Sdk2-201"; exon_number 40; exon_id "ENSMUSE00001221271.2"; level 2; protein_id "ENSMUSP00000038972.8"; transcript_support_level "1"; mgi_id "MGI:2443847"; tag "basic"; tag "Ensembl_canonical"; tag "GENCODE_Primary"; tag "appris_principal_1"; tag "CCDS"; ccdsid "CCDS25605.1"; havana_gene "OTTMUSG00000003805.1"; havana_transcript "OTTMUST00000008359.1";
chr11	HAVANA	CDS	113690969	113691094	0	-	2	gene_id "ENSMUSG00000041592.17"; transcript_id "ENSMUST00000041627.14"; gene_type "protein_coding"; gene_name "Sdk2"; transcript_type "protein_coding"; transcript_name "Sdk2-201"; exon_number 40; exon_id "ENSMUSE00001221271.2"; level 2; protein_id "ENSMUSP00000038972.8"; transcript_support_level "1"; mgi_id "MGI:2443847"; tag "basic"; tag "Ensembl_canonical"; tag "GENCODE_Primary"; tag "appris_principal_1"; tag "CCDS"; ccdsid "CCDS25605.1"; havana_gene "OTTMUSG00000003805.1"; havana_transcript "OTTMUST00000008359.1";
chr11	HAVANA	exon	113690969	113691094	0	-	.	gene_id "ENSMUSG00000041592.17"; transcript_id "ENSMUST00000156955.2"; gene_type "protein_coding"; gene_name "Sdk2"; transcript_type "protein_coding_CDS_not_defined"; transcript_name "Sdk2-206"; exon_number 4; exon_id "ENSMUSE00001217936.2"; level 2; transcript_support_level "3"; mgi_id "MGI:2443847"; havana_gene "OTTMUSG00000003805.1"; havana_transcript "OTTMUST00000008364.1";
chr11	ENSEMBL_gcm37	exon	113690969	113691094	0.344403119030804	-	.	gene_id "ENSMUSG00000041592.17"; transcript_id "ENSMUSG00000041592.17_tx_12"; exon_id "chr11_113690969_113691094_-"; exonnum "5"; txlen "6243";
chr11	ENSEMBL_gcm37	exon	113690969	113691094	0.344158446163218	-	.	gene_id "ENSMUSG00000041592.17"; transcript_id "ENSMUSG00000041592.17_tx_13"; exon_id "chr11_113690969_113691094_-"; exonnum "22"; txlen "8650";
chr11	ENSEMBL_gcm37	exon	113690969	113691094	0.344158446163218	-	.	gene_id "ENSMUSG00000041592.17"; transcript_id "ENSMUSG00000041592.17_tx_14"; exon_id "chr11_113690969_113691094_-"; exonnum "23"; txlen "8707";
chr11	ENSEMBL_gcm37	exon	113690969	113691094	0.270972065527011	-	.	gene_id "ENSMUSG00000041592.17"; transcript_id "ENSMUSG00000041592.17_tx_15"; exon_id "chr11_113690969_113691094_-"; exonnum "37"; txlen "10487";
chr11	ENSEMBL_gcm37	exon	113690969	113691094	0.262840667348081	-	.	gene_id "ENSMUSG00000041592.17"; transcript_id "ENSMUSG00000041592.17_tx_16"; exon_id "chr11_113690969_113691094_-"; exonnum "8"; txlen "6391";
chr11	ENSEMBL_gcm37	exon	113690969	113691094	1.95394978295095	-	.	gene_id "ENSMUSG00000041592.17"; transcript_id "ENSMUSG00000041592.17_tx_3"; exon_id "chr11_113690969_113691094_-"; exonnum "2"; txlen "5453";
chr11	ENSEMBL_gcm37	exon	113690969	113691094	1.49046412623531	-	.	gene_id "ENSMUSG00000041592.17"; transcript_id "ENSMUSG00000041592.17_tx_5"; exon_id "chr11_113690969_113691094_-"; exonnum "2"; txlen "5618";
chr11	sragcm37_ss	exon	113691597	113691746	1.95394978295095	-	.	gene_id "ENSMUSG00000041592.17"; transcript_id "ENSMUSG00000041592.17_tx_3"; exon_id "chr11_113691597_113691746_-"; exonnum "1"; txlen "5453";
chr11	sragcm37_ss	exon	113691597	113691746	1.49046412623531	-	.	gene_id "ENSMUSG00000041592.17"; transcript_id "ENSMUSG00000041592.17_tx_5"; exon_id "chr11_113691597_113691746_-"; exonnum "1"; txlen "5618";
chr11	HAVANA	exon	113693951	113694112	0	-	.	gene_id "ENSMUSG00000041592.17"; transcript_id "ENSMUST00000041627.14"; gene_type "protein_coding"; gene_name "Sdk2"; transcript_type "protein_coding"; transcript_name "Sdk2-201"; exon_number 39; exon_id "ENSMUSE00001239822.2"; level 2; protein_id "ENSMUSP00000038972.8"; transcript_support_level "1"; mgi_id "MGI:2443847"; tag "basic"; tag "Ensembl_canonical"; tag "GENCODE_Primary"; tag "appris_principal_1"; tag "CCDS"; ccdsid "CCDS25605.1"; havana_gene "OTTMUSG00000003805.1"; havana_transcript "OTTMUST00000008359.1";
chr11	HAVANA	CDS	113693951	113694112	0	-	2	gene_id "ENSMUSG00000041592.17"; transcript_id "ENSMUST00000041627.14"; gene_type "protein_coding"; gene_name "Sdk2"; transcript_type "protein_coding"; transcript_name "Sdk2-201"; exon_number 39; exon_id "ENSMUSE00001239822.2"; level 2; protein_id "ENSMUSP00000038972.8"; transcript_support_level "1"; mgi_id "MGI:2443847"; tag "basic"; tag "Ensembl_canonical"; tag "GENCODE_Primary"; tag "appris_principal_1"; tag "CCDS"; ccdsid "CCDS25605.1"; havana_gene "OTTMUSG00000003805.1"; havana_transcript "OTTMUST00000008359.1";
chr11	HAVANA	exon	113693951	113694112	0	-	.	gene_id "ENSMUSG00000041592.17"; transcript_id "ENSMUST00000156955.2"; gene_type "protein_coding"; gene_name "Sdk2"; transcript_type "protein_coding_CDS_not_defined"; transcript_name "Sdk2-206"; exon_number 3; exon_id "ENSMUSE00001310744.2"; level 2; transcript_support_level "3"; mgi_id "MGI:2443847"; havana_gene "OTTMUSG00000003805.1"; havana_transcript "OTTMUST00000008364.1";
chr11	ENSEMBL_gcm37	exon	113693951	113694112	0.344403119030804	-	.	gene_id "ENSMUSG00000041592.17"; transcript_id "ENSMUSG00000041592.17_tx_12"; exon_id "chr11_113693951_113694112_-"; exonnum "4"; txlen "6243";
chr11	ENSEMBL_gcm37	exon	113693951	113694112	0.344158446163218	-	.	gene_id "ENSMUSG00000041592.17"; transcript_id "ENSMUSG00000041592.17_tx_13"; exon_id "chr11_113693951_113694112_-"; exonnum "21"; txlen "8650";
chr11	ENSEMBL_gcm37	exon	113693951	113694112	0.344158446163218	-	.	gene_id "ENSMUSG00000041592.17"; transcript_id "ENSMUSG00000041592.17_tx_14"; exon_id "chr11_113693951_113694112_-"; exonnum "22"; txlen "8707";
chr11	ENSEMBL_gcm37	exon	113693951	113694112	0.270972065527011	-	.	gene_id "ENSMUSG00000041592.17"; transcript_id "ENSMUSG00000041592.17_tx_15"; exon_id "chr11_113693951_113694112_-"; exonnum "36"; txlen "10487";
chr11	ENSEMBL_gcm37	exon	113693951	113694112	0.262840667348081	-	.	gene_id "ENSMUSG00000041592.17"; transcript_id "ENSMUSG00000041592.17_tx_16"; exon_id "chr11_113693951_113694112_-"; exonnum "7"; txlen "6391";
chr11	HAVANA	exon	113697093	113697230	0	-	.	gene_id "ENSMUSG00000041592.17"; transcript_id "ENSMUST00000041627.14"; gene_type "protein_coding"; gene_name "Sdk2"; transcript_type "protein_coding"; transcript_name "Sdk2-201"; exon_number 38; exon_id "ENSMUSE00001286702.2"; level 2; protein_id "ENSMUSP00000038972.8"; transcript_support_level "1"; mgi_id "MGI:2443847"; tag "basic"; tag "Ensembl_canonical"; tag "GENCODE_Primary"; tag "appris_principal_1"; tag "CCDS"; ccdsid "CCDS25605.1"; havana_gene "OTTMUSG00000003805.1"; havana_transcript "OTTMUST00000008359.1";
chr11	HAVANA	CDS	113697093	113697230	0	-	2	gene_id "ENSMUSG00000041592.17"; transcript_id "ENSMUST00000041627.14"; gene_type "protein_coding"; gene_name "Sdk2"; transcript_type "protein_coding"; transcript_name "Sdk2-201"; exon_number 38; exon_id "ENSMUSE00001286702.2"; level 2; protein_id "ENSMUSP00000038972.8"; transcript_support_level "1"; mgi_id "MGI:2443847"; tag "basic"; tag "Ensembl_canonical"; tag "GENCODE_Primary"; tag "appris_principal_1"; tag "CCDS"; ccdsid "CCDS25605.1"; havana_gene "OTTMUSG00000003805.1"; havana_transcript "OTTMUST00000008359.1";
chr11	HAVANA	exon	113697093	113697230	0	-	.	gene_id "ENSMUSG00000041592.17"; transcript_id "ENSMUST00000156955.2"; gene_type "protein_coding"; gene_name "Sdk2"; transcript_type "protein_coding_CDS_not_defined"; transcript_name "Sdk2-206"; exon_number 2; exon_id "ENSMUSE00001294166.2"; level 2; transcript_support_level "3"; mgi_id "MGI:2443847"; havana_gene "OTTMUSG00000003805.1"; havana_transcript "OTTMUST00000008364.1";
chr11	ENSEMBL_gcm37	exon	113697093	113697230	0.344403119030804	-	.	gene_id "ENSMUSG00000041592.17"; transcript_id "ENSMUSG00000041592.17_tx_12"; exon_id "chr11_113697093_113697230_-"; exonnum "3"; txlen "6243";
chr11	ENSEMBL_gcm37	exon	113697093	113697230	0.344158446163218	-	.	gene_id "ENSMUSG00000041592.17"; transcript_id "ENSMUSG00000041592.17_tx_13"; exon_id "chr11_113697093_113697230_-"; exonnum "20"; txlen "8650";
chr11	ENSEMBL_gcm37	exon	113697093	113697230	0.344158446163218	-	.	gene_id "ENSMUSG00000041592.17"; transcript_id "ENSMUSG00000041592.17_tx_14"; exon_id "chr11_113697093_113697230_-"; exonnum "21"; txlen "8707";
chr11	ENSEMBL_gcm37	exon	113697093	113697230	0.270972065527011	-	.	gene_id "ENSMUSG00000041592.17"; transcript_id "ENSMUSG00000041592.17_tx_15"; exon_id "chr11_113697093_113697230_-"; exonnum "35"; txlen "10487";
chr11	ENSEMBL_gcm37	exon	113697093	113697230	0.262840667348081	-	.	gene_id "ENSMUSG00000041592.17"; transcript_id "ENSMUSG00000041592.17_tx_16"; exon_id "chr11_113697093_113697230_-"; exonnum "6"; txlen "6391";
chr11	HAVANA	exon	113697167	113697230	0	-	.	gene_id "ENSMUSG00000041592.17"; transcript_id "ENSMUST00000125879.2"; gene_type "protein_coding"; gene_name "Sdk2"; transcript_type "protein_coding_CDS_not_defined"; transcript_name "Sdk2-202"; exon_number 6; exon_id "ENSMUSE00000812001.2"; level 2; transcript_support_level "3"; mgi_id "MGI:2443847"; havana_gene "OTTMUSG00000003805.1"; havana_transcript "OTTMUST00000008363.1";
chr11	HAVANA	transcript	113697167	113717045	0	-	.	gene_id "ENSMUSG00000041592.17"; transcript_id "ENSMUST00000125879.2"; gene_type "protein_coding"; gene_name "Sdk2"; transcript_type "protein_coding_CDS_not_defined"; transcript_name "Sdk2-202"; level 2; transcript_support_level "3"; mgi_id "MGI:2443847"; havana_gene "OTTMUSG00000003805.1"; havana_transcript "OTTMUST00000008363.1";
chr11	HAVANA	exon	113701155	113701249	0	-	.	gene_id "ENSMUSG00000041592.17"; transcript_id "ENSMUST00000156955.2"; gene_type "protein_coding"; gene_name "Sdk2"; transcript_type "protein_coding_CDS_not_defined"; transcript_name "Sdk2-206"; exon_number 1; exon_id "ENSMUSE00000737283.2"; level 2; transcript_support_level "3"; mgi_id "MGI:2443847"; havana_gene "OTTMUSG00000003805.1"; havana_transcript "OTTMUST00000008364.1";
chr11	HAVANA	exon	113701155	113701341	0	-	.	gene_id "ENSMUSG00000041592.17"; transcript_id "ENSMUST00000041627.14"; gene_type "protein_coding"; gene_name "Sdk2"; transcript_type "protein_coding"; transcript_name "Sdk2-201"; exon_number 37; exon_id "ENSMUSE00001227097.2"; level 2; protein_id "ENSMUSP00000038972.8"; transcript_support_level "1"; mgi_id "MGI:2443847"; tag "basic"; tag "Ensembl_canonical"; tag "GENCODE_Primary"; tag "appris_principal_1"; tag "CCDS"; ccdsid "CCDS25605.1"; havana_gene "OTTMUSG00000003805.1"; havana_transcript "OTTMUST00000008359.1";
chr11	HAVANA	CDS	113701155	113701341	0	-	0	gene_id "ENSMUSG00000041592.17"; transcript_id "ENSMUST00000041627.14"; gene_type "protein_coding"; gene_name "Sdk2"; transcript_type "protein_coding"; transcript_name "Sdk2-201"; exon_number 37; exon_id "ENSMUSE00001227097.2"; level 2; protein_id "ENSMUSP00000038972.8"; transcript_support_level "1"; mgi_id "MGI:2443847"; tag "basic"; tag "Ensembl_canonical"; tag "GENCODE_Primary"; tag "appris_principal_1"; tag "CCDS"; ccdsid "CCDS25605.1"; havana_gene "OTTMUSG00000003805.1"; havana_transcript "OTTMUST00000008359.1";
chr11	HAVANA	exon	113701155	113701341	0	-	.	gene_id "ENSMUSG00000041592.17"; transcript_id "ENSMUST00000125879.2"; gene_type "protein_coding"; gene_name "Sdk2"; transcript_type "protein_coding_CDS_not_defined"; transcript_name "Sdk2-202"; exon_number 5; exon_id "ENSMUSE00001220087.2"; level 2; transcript_support_level "3"; mgi_id "MGI:2443847"; havana_gene "OTTMUSG00000003805.1"; havana_transcript "OTTMUST00000008363.1";
chr11	ENSEMBL_gcm37	exon	113701155	113701341	0.344403119030804	-	.	gene_id "ENSMUSG00000041592.17"; transcript_id "ENSMUSG00000041592.17_tx_12"; exon_id "chr11_113701155_113701341_-"; exonnum "2"; txlen "6243";
chr11	ENSEMBL_gcm37	exon	113701155	113701341	0.344158446163218	-	.	gene_id "ENSMUSG00000041592.17"; transcript_id "ENSMUSG00000041592.17_tx_13"; exon_id "chr11_113701155_113701341_-"; exonnum "19"; txlen "8650";
chr11	ENSEMBL_gcm37	exon	113701155	113701341	0.344158446163218	-	.	gene_id "ENSMUSG00000041592.17"; transcript_id "ENSMUSG00000041592.17_tx_14"; exon_id "chr11_113701155_113701341_-"; exonnum "20"; txlen "8707";
chr11	ENSEMBL_gcm37	exon	113701155	113701341	0.270972065527011	-	.	gene_id "ENSMUSG00000041592.17"; transcript_id "ENSMUSG00000041592.17_tx_15"; exon_id "chr11_113701155_113701341_-"; exonnum "34"; txlen "10487";
chr11	ENSEMBL_gcm37	exon	113701155	113701341	0.262840667348081	-	.	gene_id "ENSMUSG00000041592.17"; transcript_id "ENSMUSG00000041592.17_tx_16"; exon_id "chr11_113701155_113701341_-"; exonnum "5"; txlen "6391";
chr11	sragcm37_ss	exon	113701518	113701805	0.344403119030804	-	.	gene_id "ENSMUSG00000041592.17"; transcript_id "ENSMUSG00000041592.17_tx_12"; exon_id "chr11_113701518_113701805_-"; exonnum "1"; txlen "6243";
chr11	HAVANA	exon	113712174	113712289	0	-	.	gene_id "ENSMUSG00000041592.17"; transcript_id "ENSMUST00000041627.14"; gene_type "protein_coding"; gene_name "Sdk2"; transcript_type "protein_coding"; transcript_name "Sdk2-201"; exon_number 36; exon_id "ENSMUSE00001262885.2"; level 2; protein_id "ENSMUSP00000038972.8"; transcript_support_level "1"; mgi_id "MGI:2443847"; tag "basic"; tag "Ensembl_canonical"; tag "GENCODE_Primary"; tag "appris_principal_1"; tag "CCDS"; ccdsid "CCDS25605.1"; havana_gene "OTTMUSG00000003805.1"; havana_transcript "OTTMUST00000008359.1";
chr11	HAVANA	CDS	113712174	113712289	0	-	2	gene_id "ENSMUSG00000041592.17"; transcript_id "ENSMUST00000041627.14"; gene_type "protein_coding"; gene_name "Sdk2"; transcript_type "protein_coding"; transcript_name "Sdk2-201"; exon_number 36; exon_id "ENSMUSE00001262885.2"; level 2; protein_id "ENSMUSP00000038972.8"; transcript_support_level "1"; mgi_id "MGI:2443847"; tag "basic"; tag "Ensembl_canonical"; tag "GENCODE_Primary"; tag "appris_principal_1"; tag "CCDS"; ccdsid "CCDS25605.1"; havana_gene "OTTMUSG00000003805.1"; havana_transcript "OTTMUST00000008359.1";
chr11	HAVANA	exon	113712174	113712289	0	-	.	gene_id "ENSMUSG00000041592.17"; transcript_id "ENSMUST00000125879.2"; gene_type "protein_coding"; gene_name "Sdk2"; transcript_type "protein_coding_CDS_not_defined"; transcript_name "Sdk2-202"; exon_number 4; exon_id "ENSMUSE00001246174.2"; level 2; transcript_support_level "3"; mgi_id "MGI:2443847"; havana_gene "OTTMUSG00000003805.1"; havana_transcript "OTTMUST00000008363.1";
chr11	ENSEMBL_gcm37	exon	113712174	113712289	0.344158446163218	-	.	gene_id "ENSMUSG00000041592.17"; transcript_id "ENSMUSG00000041592.17_tx_13"; exon_id "chr11_113712174_113712289_-"; exonnum "18"; txlen "8650";
chr11	ENSEMBL_gcm37	exon	113712174	113712289	0.344158446163218	-	.	gene_id "ENSMUSG00000041592.17"; transcript_id "ENSMUSG00000041592.17_tx_14"; exon_id "chr11_113712174_113712289_-"; exonnum "19"; txlen "8707";
chr11	ENSEMBL_gcm37	exon	113712174	113712289	0.270972065527011	-	.	gene_id "ENSMUSG00000041592.17"; transcript_id "ENSMUSG00000041592.17_tx_15"; exon_id "chr11_113712174_113712289_-"; exonnum "33"; txlen "10487";
chr11	ENSEMBL_gcm37	exon	113712174	113712289	0.262840667348081	-	.	gene_id "ENSMUSG00000041592.17"; transcript_id "ENSMUSG00000041592.17_tx_16"; exon_id "chr11_113712174_113712289_-"; exonnum "4"; txlen "6391";
chr11	HAVANA	exon	113712402	113712503	0	-	.	gene_id "ENSMUSG00000041592.17"; transcript_id "ENSMUST00000041627.14"; gene_type "protein_coding"; gene_name "Sdk2"; transcript_type "protein_coding"; transcript_name "Sdk2-201"; exon_number 35; exon_id "ENSMUSE00001298353.2"; level 2; protein_id "ENSMUSP00000038972.8"; transcript_support_level "1"; mgi_id "MGI:2443847"; tag "basic"; tag "Ensembl_canonical"; tag "GENCODE_Primary"; tag "appris_principal_1"; tag "CCDS"; ccdsid "CCDS25605.1"; havana_gene "OTTMUSG00000003805.1"; havana_transcript "OTTMUST00000008359.1";
chr11	HAVANA	CDS	113712402	113712503	0	-	2	gene_id "ENSMUSG00000041592.17"; transcript_id "ENSMUST00000041627.14"; gene_type "protein_coding"; gene_name "Sdk2"; transcript_type "protein_coding"; transcript_name "Sdk2-201"; exon_number 35; exon_id "ENSMUSE00001298353.2"; level 2; protein_id "ENSMUSP00000038972.8"; transcript_support_level "1"; mgi_id "MGI:2443847"; tag "basic"; tag "Ensembl_canonical"; tag "GENCODE_Primary"; tag "appris_principal_1"; tag "CCDS"; ccdsid "CCDS25605.1"; havana_gene "OTTMUSG00000003805.1"; havana_transcript "OTTMUST00000008359.1";
chr11	HAVANA	exon	113712402	113712503	0	-	.	gene_id "ENSMUSG00000041592.17"; transcript_id "ENSMUST00000125879.2"; gene_type "protein_coding"; gene_name "Sdk2"; transcript_type "protein_coding_CDS_not_defined"; transcript_name "Sdk2-202"; exon_number 3; exon_id "ENSMUSE00001312552.2"; level 2; transcript_support_level "3"; mgi_id "MGI:2443847"; havana_gene "OTTMUSG00000003805.1"; havana_transcript "OTTMUST00000008363.1";
chr11	ENSEMBL_gcm37	exon	113712402	113712503	0.344158446163218	-	.	gene_id "ENSMUSG00000041592.17"; transcript_id "ENSMUSG00000041592.17_tx_13"; exon_id "chr11_113712402_113712503_-"; exonnum "17"; txlen "8650";
chr11	ENSEMBL_gcm37	exon	113712402	113712503	0.344158446163218	-	.	gene_id "ENSMUSG00000041592.17"; transcript_id "ENSMUSG00000041592.17_tx_14"; exon_id "chr11_113712402_113712503_-"; exonnum "18"; txlen "8707";
chr11	ENSEMBL_gcm37	exon	113712402	113712503	0.270972065527011	-	.	gene_id "ENSMUSG00000041592.17"; transcript_id "ENSMUSG00000041592.17_tx_15"; exon_id "chr11_113712402_113712503_-"; exonnum "32"; txlen "10487";
chr11	ENSEMBL_gcm37	exon	113712402	113712503	0.262840667348081	-	.	gene_id "ENSMUSG00000041592.17"; transcript_id "ENSMUSG00000041592.17_tx_16"; exon_id "chr11_113712402_113712503_-"; exonnum "3"; txlen "6391";
chr11	HAVANA	exon	113714197	113714253	0	-	.	gene_id "ENSMUSG00000041592.17"; transcript_id "ENSMUST00000041627.14"; gene_type "protein_coding"; gene_name "Sdk2"; transcript_type "protein_coding"; transcript_name "Sdk2-201"; exon_number 34; exon_id "ENSMUSE00000228066.2"; level 2; protein_id "ENSMUSP00000038972.8"; transcript_support_level "1"; mgi_id "MGI:2443847"; tag "basic"; tag "Ensembl_canonical"; tag "GENCODE_Primary"; tag "appris_principal_1"; tag "CCDS"; ccdsid "CCDS25605.1"; havana_gene "OTTMUSG00000003805.1"; havana_transcript "OTTMUST00000008359.1";
chr11	HAVANA	CDS	113714197	113714253	0	-	2	gene_id "ENSMUSG00000041592.17"; transcript_id "ENSMUST00000041627.14"; gene_type "protein_coding"; gene_name "Sdk2"; transcript_type "protein_coding"; transcript_name "Sdk2-201"; exon_number 34; exon_id "ENSMUSE00000228066.2"; level 2; protein_id "ENSMUSP00000038972.8"; transcript_support_level "1"; mgi_id "MGI:2443847"; tag "basic"; tag "Ensembl_canonical"; tag "GENCODE_Primary"; tag "appris_principal_1"; tag "CCDS"; ccdsid "CCDS25605.1"; havana_gene "OTTMUSG00000003805.1"; havana_transcript "OTTMUST00000008359.1";
chr11	ENSEMBL_gcm37	exon	113714197	113714253	0.344158446163218	-	.	gene_id "ENSMUSG00000041592.17"; transcript_id "ENSMUSG00000041592.17_tx_14"; exon_id "chr11_113714197_113714253_-"; exonnum "17"; txlen "8707";
chr11	ENSEMBL_gcm37	exon	113714197	113714253	0.270972065527011	-	.	gene_id "ENSMUSG00000041592.17"; transcript_id "ENSMUSG00000041592.17_tx_15"; exon_id "chr11_113714197_113714253_-"; exonnum "31"; txlen "10487";
chr11	HAVANA	exon	113715841	113715976	0	-	.	gene_id "ENSMUSG00000041592.17"; transcript_id "ENSMUST00000041627.14"; gene_type "protein_coding"; gene_name "Sdk2"; transcript_type "protein_coding"; transcript_name "Sdk2-201"; exon_number 33; exon_id "ENSMUSE00001308673.2"; level 2; protein_id "ENSMUSP00000038972.8"; transcript_support_level "1"; mgi_id "MGI:2443847"; tag "basic"; tag "Ensembl_canonical"; tag "GENCODE_Primary"; tag "appris_principal_1"; tag "CCDS"; ccdsid "CCDS25605.1"; havana_gene "OTTMUSG00000003805.1"; havana_transcript "OTTMUST00000008359.1";
chr11	HAVANA	CDS	113715841	113715976	0	-	0	gene_id "ENSMUSG00000041592.17"; transcript_id "ENSMUST00000041627.14"; gene_type "protein_coding"; gene_name "Sdk2"; transcript_type "protein_coding"; transcript_name "Sdk2-201"; exon_number 33; exon_id "ENSMUSE00001308673.2"; level 2; protein_id "ENSMUSP00000038972.8"; transcript_support_level "1"; mgi_id "MGI:2443847"; tag "basic"; tag "Ensembl_canonical"; tag "GENCODE_Primary"; tag "appris_principal_1"; tag "CCDS"; ccdsid "CCDS25605.1"; havana_gene "OTTMUSG00000003805.1"; havana_transcript "OTTMUST00000008359.1";
chr11	HAVANA	exon	113715841	113715976	0	-	.	gene_id "ENSMUSG00000041592.17"; transcript_id "ENSMUST00000125879.2"; gene_type "protein_coding"; gene_name "Sdk2"; transcript_type "protein_coding_CDS_not_defined"; transcript_name "Sdk2-202"; exon_number 2; exon_id "ENSMUSE00001290169.2"; level 2; transcript_support_level "3"; mgi_id "MGI:2443847"; havana_gene "OTTMUSG00000003805.1"; havana_transcript "OTTMUST00000008363.1";
chr11	ENSEMBL_gcm37	exon	113715841	113715976	0.344158446163218	-	.	gene_id "ENSMUSG00000041592.17"; transcript_id "ENSMUSG00000041592.17_tx_13"; exon_id "chr11_113715841_113715976_-"; exonnum "16"; txlen "8650";
chr11	ENSEMBL_gcm37	exon	113715841	113715976	0.344158446163218	-	.	gene_id "ENSMUSG00000041592.17"; transcript_id "ENSMUSG00000041592.17_tx_14"; exon_id "chr11_113715841_113715976_-"; exonnum "16"; txlen "8707";
chr11	ENSEMBL_gcm37	exon	113715841	113715976	0.270972065527011	-	.	gene_id "ENSMUSG00000041592.17"; transcript_id "ENSMUSG00000041592.17_tx_15"; exon_id "chr11_113715841_113715976_-"; exonnum "30"; txlen "10487";
chr11	ENSEMBL_gcm37	exon	113715841	113715976	0.262840667348081	-	.	gene_id "ENSMUSG00000041592.17"; transcript_id "ENSMUSG00000041592.17_tx_16"; exon_id "chr11_113715841_113715976_-"; exonnum "2"; txlen "6391";
chr11	sragcm37_ss	exon	113716787	113716868	0.262840667348081	-	.	gene_id "ENSMUSG00000041592.17"; transcript_id "ENSMUSG00000041592.17_tx_16"; exon_id "chr11_113716787_113716868_-"; exonnum "1"; txlen "6391";
chr11	HAVANA	exon	113716970	113717045	0	-	.	gene_id "ENSMUSG00000041592.17"; transcript_id "ENSMUST00000125879.2"; gene_type "protein_coding"; gene_name "Sdk2"; transcript_type "protein_coding_CDS_not_defined"; transcript_name "Sdk2-202"; exon_number 1; exon_id "ENSMUSE00000805995.2"; level 2; transcript_support_level "3"; mgi_id "MGI:2443847"; havana_gene "OTTMUSG00000003805.1"; havana_transcript "OTTMUST00000008363.1";
chr11	HAVANA	exon	113717268	113717338	0	-	.	gene_id "ENSMUSG00000041592.17"; transcript_id "ENSMUST00000041627.14"; gene_type "protein_coding"; gene_name "Sdk2"; transcript_type "protein_coding"; transcript_name "Sdk2-201"; exon_number 32; exon_id "ENSMUSE00000228082.2"; level 2; protein_id "ENSMUSP00000038972.8"; transcript_support_level "1"; mgi_id "MGI:2443847"; tag "basic"; tag "Ensembl_canonical"; tag "GENCODE_Primary"; tag "appris_principal_1"; tag "CCDS"; ccdsid "CCDS25605.1"; havana_gene "OTTMUSG00000003805.1"; havana_transcript "OTTMUST00000008359.1";
chr11	HAVANA	CDS	113717268	113717338	0	-	2	gene_id "ENSMUSG00000041592.17"; transcript_id "ENSMUST00000041627.14"; gene_type "protein_coding"; gene_name "Sdk2"; transcript_type "protein_coding"; transcript_name "Sdk2-201"; exon_number 32; exon_id "ENSMUSE00000228082.2"; level 2; protein_id "ENSMUSP00000038972.8"; transcript_support_level "1"; mgi_id "MGI:2443847"; tag "basic"; tag "Ensembl_canonical"; tag "GENCODE_Primary"; tag "appris_principal_1"; tag "CCDS"; ccdsid "CCDS25605.1"; havana_gene "OTTMUSG00000003805.1"; havana_transcript "OTTMUST00000008359.1";
chr11	ENSEMBL_gcm37	exon	113717268	113717338	0.344158446163218	-	.	gene_id "ENSMUSG00000041592.17"; transcript_id "ENSMUSG00000041592.17_tx_13"; exon_id "chr11_113717268_113717338_-"; exonnum "15"; txlen "8650";
chr11	ENSEMBL_gcm37	exon	113717268	113717338	0.344158446163218	-	.	gene_id "ENSMUSG00000041592.17"; transcript_id "ENSMUSG00000041592.17_tx_14"; exon_id "chr11_113717268_113717338_-"; exonnum "15"; txlen "8707";
chr11	ENSEMBL_gcm37	exon	113717268	113717338	0.270972065527011	-	.	gene_id "ENSMUSG00000041592.17"; transcript_id "ENSMUSG00000041592.17_tx_15"; exon_id "chr11_113717268_113717338_-"; exonnum "29"; txlen "10487";
chr11	HAVANA	exon	113717853	113717956	0	-	.	gene_id "ENSMUSG00000041592.17"; transcript_id "ENSMUST00000041627.14"; gene_type "protein_coding"; gene_name "Sdk2"; transcript_type "protein_coding"; transcript_name "Sdk2-201"; exon_number 31; exon_id "ENSMUSE00000228092.2"; level 2; protein_id "ENSMUSP00000038972.8"; transcript_support_level "1"; mgi_id "MGI:2443847"; tag "basic"; tag "Ensembl_canonical"; tag "GENCODE_Primary"; tag "appris_principal_1"; tag "CCDS"; ccdsid "CCDS25605.1"; havana_gene "OTTMUSG00000003805.1"; havana_transcript "OTTMUST00000008359.1";
chr11	HAVANA	CDS	113717853	113717956	0	-	1	gene_id "ENSMUSG00000041592.17"; transcript_id "ENSMUST00000041627.14"; gene_type "protein_coding"; gene_name "Sdk2"; transcript_type "protein_coding"; transcript_name "Sdk2-201"; exon_number 31; exon_id "ENSMUSE00000228092.2"; level 2; protein_id "ENSMUSP00000038972.8"; transcript_support_level "1"; mgi_id "MGI:2443847"; tag "basic"; tag "Ensembl_canonical"; tag "GENCODE_Primary"; tag "appris_principal_1"; tag "CCDS"; ccdsid "CCDS25605.1"; havana_gene "OTTMUSG00000003805.1"; havana_transcript "OTTMUST00000008359.1";
chr11	ENSEMBL_gcm37	exon	113717853	113717956	0.344158446163218	-	.	gene_id "ENSMUSG00000041592.17"; transcript_id "ENSMUSG00000041592.17_tx_13"; exon_id "chr11_113717853_113717956_-"; exonnum "14"; txlen "8650";
chr11	ENSEMBL_gcm37	exon	113717853	113717956	0.344158446163218	-	.	gene_id "ENSMUSG00000041592.17"; transcript_id "ENSMUSG00000041592.17_tx_14"; exon_id "chr11_113717853_113717956_-"; exonnum "14"; txlen "8707";
chr11	ENSEMBL_gcm37	exon	113717853	113717956	0.270972065527011	-	.	gene_id "ENSMUSG00000041592.17"; transcript_id "ENSMUSG00000041592.17_tx_15"; exon_id "chr11_113717853_113717956_-"; exonnum "28"; txlen "10487";
chr11	HAVANA	exon	113719184	113719385	0	-	.	gene_id "ENSMUSG00000041592.17"; transcript_id "ENSMUST00000041627.14"; gene_type "protein_coding"; gene_name "Sdk2"; transcript_type "protein_coding"; transcript_name "Sdk2-201"; exon_number 30; exon_id "ENSMUSE00000228103.2"; level 2; protein_id "ENSMUSP00000038972.8"; transcript_support_level "1"; mgi_id "MGI:2443847"; tag "basic"; tag "Ensembl_canonical"; tag "GENCODE_Primary"; tag "appris_principal_1"; tag "CCDS"; ccdsid "CCDS25605.1"; havana_gene "OTTMUSG00000003805.1"; havana_transcript "OTTMUST00000008359.1";
chr11	HAVANA	CDS	113719184	113719385	0	-	2	gene_id "ENSMUSG00000041592.17"; transcript_id "ENSMUST00000041627.14"; gene_type "protein_coding"; gene_name "Sdk2"; transcript_type "protein_coding"; transcript_name "Sdk2-201"; exon_number 30; exon_id "ENSMUSE00000228103.2"; level 2; protein_id "ENSMUSP00000038972.8"; transcript_support_level "1"; mgi_id "MGI:2443847"; tag "basic"; tag "Ensembl_canonical"; tag "GENCODE_Primary"; tag "appris_principal_1"; tag "CCDS"; ccdsid "CCDS25605.1"; havana_gene "OTTMUSG00000003805.1"; havana_transcript "OTTMUST00000008359.1";
chr11	ENSEMBL_gcm37	exon	113719184	113719385	0.344158446163218	-	.	gene_id "ENSMUSG00000041592.17"; transcript_id "ENSMUSG00000041592.17_tx_13"; exon_id "chr11_113719184_113719385_-"; exonnum "13"; txlen "8650";
chr11	ENSEMBL_gcm37	exon	113719184	113719385	0.344158446163218	-	.	gene_id "ENSMUSG00000041592.17"; transcript_id "ENSMUSG00000041592.17_tx_14"; exon_id "chr11_113719184_113719385_-"; exonnum "13"; txlen "8707";
chr11	ENSEMBL_gcm37	exon	113719184	113719385	0.270972065527011	-	.	gene_id "ENSMUSG00000041592.17"; transcript_id "ENSMUSG00000041592.17_tx_15"; exon_id "chr11_113719184_113719385_-"; exonnum "27"; txlen "10487";
chr11	HAVANA	exon	113720724	113720918	0	-	.	gene_id "ENSMUSG00000041592.17"; transcript_id "ENSMUST00000041627.14"; gene_type "protein_coding"; gene_name "Sdk2"; transcript_type "protein_coding"; transcript_name "Sdk2-201"; exon_number 29; exon_id "ENSMUSE00000228110.2"; level 2; protein_id "ENSMUSP00000038972.8"; transcript_support_level "1"; mgi_id "MGI:2443847"; tag "basic"; tag "Ensembl_canonical"; tag "GENCODE_Primary"; tag "appris_principal_1"; tag "CCDS"; ccdsid "CCDS25605.1"; havana_gene "OTTMUSG00000003805.1"; havana_transcript "OTTMUST00000008359.1";
chr11	HAVANA	CDS	113720724	113720918	0	-	2	gene_id "ENSMUSG00000041592.17"; transcript_id "ENSMUST00000041627.14"; gene_type "protein_coding"; gene_name "Sdk2"; transcript_type "protein_coding"; transcript_name "Sdk2-201"; exon_number 29; exon_id "ENSMUSE00000228110.2"; level 2; protein_id "ENSMUSP00000038972.8"; transcript_support_level "1"; mgi_id "MGI:2443847"; tag "basic"; tag "Ensembl_canonical"; tag "GENCODE_Primary"; tag "appris_principal_1"; tag "CCDS"; ccdsid "CCDS25605.1"; havana_gene "OTTMUSG00000003805.1"; havana_transcript "OTTMUST00000008359.1";
chr11	ENSEMBL_gcm37	exon	113720724	113720918	0.344158446163218	-	.	gene_id "ENSMUSG00000041592.17"; transcript_id "ENSMUSG00000041592.17_tx_13"; exon_id "chr11_113720724_113720918_-"; exonnum "12"; txlen "8650";
chr11	ENSEMBL_gcm37	exon	113720724	113720918	0.344158446163218	-	.	gene_id "ENSMUSG00000041592.17"; transcript_id "ENSMUSG00000041592.17_tx_14"; exon_id "chr11_113720724_113720918_-"; exonnum "12"; txlen "8707";
chr11	ENSEMBL_gcm37	exon	113720724	113720918	0.270972065527011	-	.	gene_id "ENSMUSG00000041592.17"; transcript_id "ENSMUSG00000041592.17_tx_15"; exon_id "chr11_113720724_113720918_-"; exonnum "26"; txlen "10487";
chr11	HAVANA	exon	113721606	113721704	0	-	.	gene_id "ENSMUSG00000041592.17"; transcript_id "ENSMUST00000041627.14"; gene_type "protein_coding"; gene_name "Sdk2"; transcript_type "protein_coding"; transcript_name "Sdk2-201"; exon_number 28; exon_id "ENSMUSE00000228120.2"; level 2; protein_id "ENSMUSP00000038972.8"; transcript_support_level "1"; mgi_id "MGI:2443847"; tag "basic"; tag "Ensembl_canonical"; tag "GENCODE_Primary"; tag "appris_principal_1"; tag "CCDS"; ccdsid "CCDS25605.1"; havana_gene "OTTMUSG00000003805.1"; havana_transcript "OTTMUST00000008359.1";
chr11	HAVANA	CDS	113721606	113721704	0	-	2	gene_id "ENSMUSG00000041592.17"; transcript_id "ENSMUST00000041627.14"; gene_type "protein_coding"; gene_name "Sdk2"; transcript_type "protein_coding"; transcript_name "Sdk2-201"; exon_number 28; exon_id "ENSMUSE00000228120.2"; level 2; protein_id "ENSMUSP00000038972.8"; transcript_support_level "1"; mgi_id "MGI:2443847"; tag "basic"; tag "Ensembl_canonical"; tag "GENCODE_Primary"; tag "appris_principal_1"; tag "CCDS"; ccdsid "CCDS25605.1"; havana_gene "OTTMUSG00000003805.1"; havana_transcript "OTTMUST00000008359.1";
chr11	ENSEMBL_gcm37	exon	113721606	113721704	0.344158446163218	-	.	gene_id "ENSMUSG00000041592.17"; transcript_id "ENSMUSG00000041592.17_tx_13"; exon_id "chr11_113721606_113721704_-"; exonnum "11"; txlen "8650";
chr11	ENSEMBL_gcm37	exon	113721606	113721704	0.344158446163218	-	.	gene_id "ENSMUSG00000041592.17"; transcript_id "ENSMUSG00000041592.17_tx_14"; exon_id "chr11_113721606_113721704_-"; exonnum "11"; txlen "8707";
chr11	ENSEMBL_gcm37	exon	113721606	113721704	0.270972065527011	-	.	gene_id "ENSMUSG00000041592.17"; transcript_id "ENSMUSG00000041592.17_tx_15"; exon_id "chr11_113721606_113721704_-"; exonnum "25"; txlen "10487";
chr11	HAVANA	exon	113723080	113723269	0	-	.	gene_id "ENSMUSG00000041592.17"; transcript_id "ENSMUST00000041627.14"; gene_type "protein_coding"; gene_name "Sdk2"; transcript_type "protein_coding"; transcript_name "Sdk2-201"; exon_number 27; exon_id "ENSMUSE00000228128.2"; level 2; protein_id "ENSMUSP00000038972.8"; transcript_support_level "1"; mgi_id "MGI:2443847"; tag "basic"; tag "Ensembl_canonical"; tag "GENCODE_Primary"; tag "appris_principal_1"; tag "CCDS"; ccdsid "CCDS25605.1"; havana_gene "OTTMUSG00000003805.1"; havana_transcript "OTTMUST00000008359.1";
chr11	HAVANA	CDS	113723080	113723269	0	-	0	gene_id "ENSMUSG00000041592.17"; transcript_id "ENSMUST00000041627.14"; gene_type "protein_coding"; gene_name "Sdk2"; transcript_type "protein_coding"; transcript_name "Sdk2-201"; exon_number 27; exon_id "ENSMUSE00000228128.2"; level 2; protein_id "ENSMUSP00000038972.8"; transcript_support_level "1"; mgi_id "MGI:2443847"; tag "basic"; tag "Ensembl_canonical"; tag "GENCODE_Primary"; tag "appris_principal_1"; tag "CCDS"; ccdsid "CCDS25605.1"; havana_gene "OTTMUSG00000003805.1"; havana_transcript "OTTMUST00000008359.1";
chr11	ENSEMBL_gcm37	exon	113723080	113723269	0.344158446163218	-	.	gene_id "ENSMUSG00000041592.17"; transcript_id "ENSMUSG00000041592.17_tx_13"; exon_id "chr11_113723080_113723269_-"; exonnum "10"; txlen "8650";
chr11	ENSEMBL_gcm37	exon	113723080	113723269	0.344158446163218	-	.	gene_id "ENSMUSG00000041592.17"; transcript_id "ENSMUSG00000041592.17_tx_14"; exon_id "chr11_113723080_113723269_-"; exonnum "10"; txlen "8707";
chr11	ENSEMBL_gcm37	exon	113723080	113723269	0.270972065527011	-	.	gene_id "ENSMUSG00000041592.17"; transcript_id "ENSMUSG00000041592.17_tx_15"; exon_id "chr11_113723080_113723269_-"; exonnum "24"; txlen "10487";
chr11	HAVANA	exon	113723949	113724064	0	-	.	gene_id "ENSMUSG00000041592.17"; transcript_id "ENSMUST00000041627.14"; gene_type "protein_coding"; gene_name "Sdk2"; transcript_type "protein_coding"; transcript_name "Sdk2-201"; exon_number 26; exon_id "ENSMUSE00000228134.2"; level 2; protein_id "ENSMUSP00000038972.8"; transcript_support_level "1"; mgi_id "MGI:2443847"; tag "basic"; tag "Ensembl_canonical"; tag "GENCODE_Primary"; tag "appris_principal_1"; tag "CCDS"; ccdsid "CCDS25605.1"; havana_gene "OTTMUSG00000003805.1"; havana_transcript "OTTMUST00000008359.1";
chr11	HAVANA	CDS	113723949	113724064	0	-	2	gene_id "ENSMUSG00000041592.17"; transcript_id "ENSMUST00000041627.14"; gene_type "protein_coding"; gene_name "Sdk2"; transcript_type "protein_coding"; transcript_name "Sdk2-201"; exon_number 26; exon_id "ENSMUSE00000228134.2"; level 2; protein_id "ENSMUSP00000038972.8"; transcript_support_level "1"; mgi_id "MGI:2443847"; tag "basic"; tag "Ensembl_canonical"; tag "GENCODE_Primary"; tag "appris_principal_1"; tag "CCDS"; ccdsid "CCDS25605.1"; havana_gene "OTTMUSG00000003805.1"; havana_transcript "OTTMUST00000008359.1";
chr11	ENSEMBL_gcm37	exon	113723949	113724064	0.344158446163218	-	.	gene_id "ENSMUSG00000041592.17"; transcript_id "ENSMUSG00000041592.17_tx_13"; exon_id "chr11_113723949_113724064_-"; exonnum "9"; txlen "8650";
chr11	ENSEMBL_gcm37	exon	113723949	113724064	0.344158446163218	-	.	gene_id "ENSMUSG00000041592.17"; transcript_id "ENSMUSG00000041592.17_tx_14"; exon_id "chr11_113723949_113724064_-"; exonnum "9"; txlen "8707";
chr11	ENSEMBL_gcm37	exon	113723949	113724064	0.270972065527011	-	.	gene_id "ENSMUSG00000041592.17"; transcript_id "ENSMUSG00000041592.17_tx_15"; exon_id "chr11_113723949_113724064_-"; exonnum "23"; txlen "10487";
chr11	HAVANA	exon	113725644	113725881	0	-	.	gene_id "ENSMUSG00000041592.17"; transcript_id "ENSMUST00000041627.14"; gene_type "protein_coding"; gene_name "Sdk2"; transcript_type "protein_coding"; transcript_name "Sdk2-201"; exon_number 25; exon_id "ENSMUSE00000228142.2"; level 2; protein_id "ENSMUSP00000038972.8"; transcript_support_level "1"; mgi_id "MGI:2443847"; tag "basic"; tag "Ensembl_canonical"; tag "GENCODE_Primary"; tag "appris_principal_1"; tag "CCDS"; ccdsid "CCDS25605.1"; havana_gene "OTTMUSG00000003805.1"; havana_transcript "OTTMUST00000008359.1";
chr11	HAVANA	CDS	113725644	113725881	0	-	0	gene_id "ENSMUSG00000041592.17"; transcript_id "ENSMUST00000041627.14"; gene_type "protein_coding"; gene_name "Sdk2"; transcript_type "protein_coding"; transcript_name "Sdk2-201"; exon_number 25; exon_id "ENSMUSE00000228142.2"; level 2; protein_id "ENSMUSP00000038972.8"; transcript_support_level "1"; mgi_id "MGI:2443847"; tag "basic"; tag "Ensembl_canonical"; tag "GENCODE_Primary"; tag "appris_principal_1"; tag "CCDS"; ccdsid "CCDS25605.1"; havana_gene "OTTMUSG00000003805.1"; havana_transcript "OTTMUST00000008359.1";
chr11	ENSEMBL_gcm37	exon	113725644	113725881	0.344158446163218	-	.	gene_id "ENSMUSG00000041592.17"; transcript_id "ENSMUSG00000041592.17_tx_13"; exon_id "chr11_113725644_113725881_-"; exonnum "8"; txlen "8650";
chr11	ENSEMBL_gcm37	exon	113725644	113725881	0.344158446163218	-	.	gene_id "ENSMUSG00000041592.17"; transcript_id "ENSMUSG00000041592.17_tx_14"; exon_id "chr11_113725644_113725881_-"; exonnum "8"; txlen "8707";
chr11	ENSEMBL_gcm37	exon	113725644	113725881	0.270972065527011	-	.	gene_id "ENSMUSG00000041592.17"; transcript_id "ENSMUSG00000041592.17_tx_15"; exon_id "chr11_113725644_113725881_-"; exonnum "22"; txlen "10487";
chr11	HAVANA	exon	113729210	113729360	0	-	.	gene_id "ENSMUSG00000041592.17"; transcript_id "ENSMUST00000041627.14"; gene_type "protein_coding"; gene_name "Sdk2"; transcript_type "protein_coding"; transcript_name "Sdk2-201"; exon_number 24; exon_id "ENSMUSE00000228152.2"; level 2; protein_id "ENSMUSP00000038972.8"; transcript_support_level "1"; mgi_id "MGI:2443847"; tag "basic"; tag "Ensembl_canonical"; tag "GENCODE_Primary"; tag "appris_principal_1"; tag "CCDS"; ccdsid "CCDS25605.1"; havana_gene "OTTMUSG00000003805.1"; havana_transcript "OTTMUST00000008359.1";
chr11	HAVANA	CDS	113729210	113729360	0	-	1	gene_id "ENSMUSG00000041592.17"; transcript_id "ENSMUST00000041627.14"; gene_type "protein_coding"; gene_name "Sdk2"; transcript_type "protein_coding"; transcript_name "Sdk2-201"; exon_number 24; exon_id "ENSMUSE00000228152.2"; level 2; protein_id "ENSMUSP00000038972.8"; transcript_support_level "1"; mgi_id "MGI:2443847"; tag "basic"; tag "Ensembl_canonical"; tag "GENCODE_Primary"; tag "appris_principal_1"; tag "CCDS"; ccdsid "CCDS25605.1"; havana_gene "OTTMUSG00000003805.1"; havana_transcript "OTTMUST00000008359.1";
chr11	ENSEMBL_gcm37	exon	113729210	113729360	0.344158446163218	-	.	gene_id "ENSMUSG00000041592.17"; transcript_id "ENSMUSG00000041592.17_tx_13"; exon_id "chr11_113729210_113729360_-"; exonnum "7"; txlen "8650";
chr11	ENSEMBL_gcm37	exon	113729210	113729360	0.344158446163218	-	.	gene_id "ENSMUSG00000041592.17"; transcript_id "ENSMUSG00000041592.17_tx_14"; exon_id "chr11_113729210_113729360_-"; exonnum "7"; txlen "8707";
chr11	ENSEMBL_gcm37	exon	113729210	113729360	0.270972065527011	-	.	gene_id "ENSMUSG00000041592.17"; transcript_id "ENSMUSG00000041592.17_tx_15"; exon_id "chr11_113729210_113729360_-"; exonnum "21"; txlen "10487";
chr11	HAVANA	exon	113729443	113729552	0	-	.	gene_id "ENSMUSG00000041592.17"; transcript_id "ENSMUST00000041627.14"; gene_type "protein_coding"; gene_name "Sdk2"; transcript_type "protein_coding"; transcript_name "Sdk2-201"; exon_number 23; exon_id "ENSMUSE00000228163.2"; level 2; protein_id "ENSMUSP00000038972.8"; transcript_support_level "1"; mgi_id "MGI:2443847"; tag "basic"; tag "Ensembl_canonical"; tag "GENCODE_Primary"; tag "appris_principal_1"; tag "CCDS"; ccdsid "CCDS25605.1"; havana_gene "OTTMUSG00000003805.1"; havana_transcript "OTTMUST00000008359.1";
chr11	HAVANA	CDS	113729443	113729552	0	-	0	gene_id "ENSMUSG00000041592.17"; transcript_id "ENSMUST00000041627.14"; gene_type "protein_coding"; gene_name "Sdk2"; transcript_type "protein_coding"; transcript_name "Sdk2-201"; exon_number 23; exon_id "ENSMUSE00000228163.2"; level 2; protein_id "ENSMUSP00000038972.8"; transcript_support_level "1"; mgi_id "MGI:2443847"; tag "basic"; tag "Ensembl_canonical"; tag "GENCODE_Primary"; tag "appris_principal_1"; tag "CCDS"; ccdsid "CCDS25605.1"; havana_gene "OTTMUSG00000003805.1"; havana_transcript "OTTMUST00000008359.1";
chr11	ENSEMBL_gcm37	exon	113729443	113729552	0.344158446163218	-	.	gene_id "ENSMUSG00000041592.17"; transcript_id "ENSMUSG00000041592.17_tx_13"; exon_id "chr11_113729443_113729552_-"; exonnum "6"; txlen "8650";
chr11	ENSEMBL_gcm37	exon	113729443	113729552	0.344158446163218	-	.	gene_id "ENSMUSG00000041592.17"; transcript_id "ENSMUSG00000041592.17_tx_14"; exon_id "chr11_113729443_113729552_-"; exonnum "6"; txlen "8707";
chr11	ENSEMBL_gcm37	exon	113729443	113729552	0.270972065527011	-	.	gene_id "ENSMUSG00000041592.17"; transcript_id "ENSMUSG00000041592.17_tx_15"; exon_id "chr11_113729443_113729552_-"; exonnum "20"; txlen "10487";
chr11	HAVANA	exon	113730129	113730250	0	-	.	gene_id "ENSMUSG00000041592.17"; transcript_id "ENSMUST00000041627.14"; gene_type "protein_coding"; gene_name "Sdk2"; transcript_type "protein_coding"; transcript_name "Sdk2-201"; exon_number 22; exon_id "ENSMUSE00000575941.2"; level 2; protein_id "ENSMUSP00000038972.8"; transcript_support_level "1"; mgi_id "MGI:2443847"; tag "basic"; tag "Ensembl_canonical"; tag "GENCODE_Primary"; tag "appris_principal_1"; tag "CCDS"; ccdsid "CCDS25605.1"; havana_gene "OTTMUSG00000003805.1"; havana_transcript "OTTMUST00000008359.1";
chr11	HAVANA	CDS	113730129	113730250	0	-	2	gene_id "ENSMUSG00000041592.17"; transcript_id "ENSMUST00000041627.14"; gene_type "protein_coding"; gene_name "Sdk2"; transcript_type "protein_coding"; transcript_name "Sdk2-201"; exon_number 22; exon_id "ENSMUSE00000575941.2"; level 2; protein_id "ENSMUSP00000038972.8"; transcript_support_level "1"; mgi_id "MGI:2443847"; tag "basic"; tag "Ensembl_canonical"; tag "GENCODE_Primary"; tag "appris_principal_1"; tag "CCDS"; ccdsid "CCDS25605.1"; havana_gene "OTTMUSG00000003805.1"; havana_transcript "OTTMUST00000008359.1";
chr11	ENSEMBL_gcm37	exon	113730129	113730250	0.344158446163218	-	.	gene_id "ENSMUSG00000041592.17"; transcript_id "ENSMUSG00000041592.17_tx_13"; exon_id "chr11_113730129_113730250_-"; exonnum "5"; txlen "8650";
chr11	ENSEMBL_gcm37	exon	113730129	113730250	0.344158446163218	-	.	gene_id "ENSMUSG00000041592.17"; transcript_id "ENSMUSG00000041592.17_tx_14"; exon_id "chr11_113730129_113730250_-"; exonnum "5"; txlen "8707";
chr11	ENSEMBL_gcm37	exon	113730129	113730250	0.270972065527011	-	.	gene_id "ENSMUSG00000041592.17"; transcript_id "ENSMUSG00000041592.17_tx_15"; exon_id "chr11_113730129_113730250_-"; exonnum "19"; txlen "10487";
chr11	HAVANA	exon	113732861	113733052	0	-	.	gene_id "ENSMUSG00000041592.17"; transcript_id "ENSMUST00000041627.14"; gene_type "protein_coding"; gene_name "Sdk2"; transcript_type "protein_coding"; transcript_name "Sdk2-201"; exon_number 21; exon_id "ENSMUSE00000227466.2"; level 2; protein_id "ENSMUSP00000038972.8"; transcript_support_level "1"; mgi_id "MGI:2443847"; tag "basic"; tag "Ensembl_canonical"; tag "GENCODE_Primary"; tag "appris_principal_1"; tag "CCDS"; ccdsid "CCDS25605.1"; havana_gene "OTTMUSG00000003805.1"; havana_transcript "OTTMUST00000008359.1";
chr11	HAVANA	CDS	113732861	113733052	0	-	2	gene_id "ENSMUSG00000041592.17"; transcript_id "ENSMUST00000041627.14"; gene_type "protein_coding"; gene_name "Sdk2"; transcript_type "protein_coding"; transcript_name "Sdk2-201"; exon_number 21; exon_id "ENSMUSE00000227466.2"; level 2; protein_id "ENSMUSP00000038972.8"; transcript_support_level "1"; mgi_id "MGI:2443847"; tag "basic"; tag "Ensembl_canonical"; tag "GENCODE_Primary"; tag "appris_principal_1"; tag "CCDS"; ccdsid "CCDS25605.1"; havana_gene "OTTMUSG00000003805.1"; havana_transcript "OTTMUST00000008359.1";
chr11	ENSEMBL_gcm37	exon	113732861	113733052	0.344158446163218	-	.	gene_id "ENSMUSG00000041592.17"; transcript_id "ENSMUSG00000041592.17_tx_13"; exon_id "chr11_113732861_113733052_-"; exonnum "4"; txlen "8650";
chr11	ENSEMBL_gcm37	exon	113732861	113733052	0.344158446163218	-	.	gene_id "ENSMUSG00000041592.17"; transcript_id "ENSMUSG00000041592.17_tx_14"; exon_id "chr11_113732861_113733052_-"; exonnum "4"; txlen "8707";
chr11	ENSEMBL_gcm37	exon	113732861	113733052	0.270972065527011	-	.	gene_id "ENSMUSG00000041592.17"; transcript_id "ENSMUSG00000041592.17_tx_15"; exon_id "chr11_113732861_113733052_-"; exonnum "18"; txlen "10487";
chr11	HAVANA	exon	113733495	113733593	0	-	.	gene_id "ENSMUSG00000041592.17"; transcript_id "ENSMUST00000041627.14"; gene_type "protein_coding"; gene_name "Sdk2"; transcript_type "protein_coding"; transcript_name "Sdk2-201"; exon_number 20; exon_id "ENSMUSE00000227471.2"; level 2; protein_id "ENSMUSP00000038972.8"; transcript_support_level "1"; mgi_id "MGI:2443847"; tag "basic"; tag "Ensembl_canonical"; tag "GENCODE_Primary"; tag "appris_principal_1"; tag "CCDS"; ccdsid "CCDS25605.1"; havana_gene "OTTMUSG00000003805.1"; havana_transcript "OTTMUST00000008359.1";
chr11	HAVANA	CDS	113733495	113733593	0	-	2	gene_id "ENSMUSG00000041592.17"; transcript_id "ENSMUST00000041627.14"; gene_type "protein_coding"; gene_name "Sdk2"; transcript_type "protein_coding"; transcript_name "Sdk2-201"; exon_number 20; exon_id "ENSMUSE00000227471.2"; level 2; protein_id "ENSMUSP00000038972.8"; transcript_support_level "1"; mgi_id "MGI:2443847"; tag "basic"; tag "Ensembl_canonical"; tag "GENCODE_Primary"; tag "appris_principal_1"; tag "CCDS"; ccdsid "CCDS25605.1"; havana_gene "OTTMUSG00000003805.1"; havana_transcript "OTTMUST00000008359.1";
chr11	ENSEMBL_gcm37	exon	113733495	113733593	0.344158446163218	-	.	gene_id "ENSMUSG00000041592.17"; transcript_id "ENSMUSG00000041592.17_tx_13"; exon_id "chr11_113733495_113733593_-"; exonnum "3"; txlen "8650";
chr11	ENSEMBL_gcm37	exon	113733495	113733593	0.344158446163218	-	.	gene_id "ENSMUSG00000041592.17"; transcript_id "ENSMUSG00000041592.17_tx_14"; exon_id "chr11_113733495_113733593_-"; exonnum "3"; txlen "8707";
chr11	ENSEMBL_gcm37	exon	113733495	113733593	0.270972065527011	-	.	gene_id "ENSMUSG00000041592.17"; transcript_id "ENSMUSG00000041592.17_tx_15"; exon_id "chr11_113733495_113733593_-"; exonnum "17"; txlen "10487";
chr11	HAVANA	exon	113733750	113733945	0	-	.	gene_id "ENSMUSG00000041592.17"; transcript_id "ENSMUST00000041627.14"; gene_type "protein_coding"; gene_name "Sdk2"; transcript_type "protein_coding"; transcript_name "Sdk2-201"; exon_number 19; exon_id "ENSMUSE00000227479.2"; level 2; protein_id "ENSMUSP00000038972.8"; transcript_support_level "1"; mgi_id "MGI:2443847"; tag "basic"; tag "Ensembl_canonical"; tag "GENCODE_Primary"; tag "appris_principal_1"; tag "CCDS"; ccdsid "CCDS25605.1"; havana_gene "OTTMUSG00000003805.1"; havana_transcript "OTTMUST00000008359.1";
chr11	HAVANA	CDS	113733750	113733945	0	-	0	gene_id "ENSMUSG00000041592.17"; transcript_id "ENSMUST00000041627.14"; gene_type "protein_coding"; gene_name "Sdk2"; transcript_type "protein_coding"; transcript_name "Sdk2-201"; exon_number 19; exon_id "ENSMUSE00000227479.2"; level 2; protein_id "ENSMUSP00000038972.8"; transcript_support_level "1"; mgi_id "MGI:2443847"; tag "basic"; tag "Ensembl_canonical"; tag "GENCODE_Primary"; tag "appris_principal_1"; tag "CCDS"; ccdsid "CCDS25605.1"; havana_gene "OTTMUSG00000003805.1"; havana_transcript "OTTMUST00000008359.1";
chr11	ENSEMBL_gcm37	exon	113733750	113733945	0.344158446163218	-	.	gene_id "ENSMUSG00000041592.17"; transcript_id "ENSMUSG00000041592.17_tx_13"; exon_id "chr11_113733750_113733945_-"; exonnum "2"; txlen "8650";
chr11	ENSEMBL_gcm37	exon	113733750	113733945	0.344158446163218	-	.	gene_id "ENSMUSG00000041592.17"; transcript_id "ENSMUSG00000041592.17_tx_14"; exon_id "chr11_113733750_113733945_-"; exonnum "2"; txlen "8707";
chr11	ENSEMBL_gcm37	exon	113733750	113733945	0.270972065527011	-	.	gene_id "ENSMUSG00000041592.17"; transcript_id "ENSMUSG00000041592.17_tx_15"; exon_id "chr11_113733750_113733945_-"; exonnum "16"; txlen "10487";
chr11	HAVANA	exon	113739388	113739577	0	-	.	gene_id "ENSMUSG00000041592.17"; transcript_id "ENSMUST00000141943.2"; gene_type "protein_coding"; gene_name "Sdk2"; transcript_type "protein_coding"; transcript_name "Sdk2-203"; exon_number 19; exon_id "ENSMUSE00000800984.2"; level 2; protein_id "ENSMUSP00000116872.2"; transcript_support_level "1"; mgi_id "MGI:2443847"; tag "mRNA_end_NF"; tag "cds_end_NF"; havana_gene "OTTMUSG00000003805.1"; havana_transcript "OTTMUST00000008361.1";
chr11	HAVANA	CDS	113739388	113739577	0	-	0	gene_id "ENSMUSG00000041592.17"; transcript_id "ENSMUST00000141943.2"; gene_type "protein_coding"; gene_name "Sdk2"; transcript_type "protein_coding"; transcript_name "Sdk2-203"; exon_number 19; exon_id "ENSMUSE00000800984.2"; level 2; protein_id "ENSMUSP00000116872.2"; transcript_support_level "1"; mgi_id "MGI:2443847"; tag "mRNA_end_NF"; tag "cds_end_NF"; havana_gene "OTTMUSG00000003805.1"; havana_transcript "OTTMUST00000008361.1";
chr11	HAVANA	transcript	113739388	113956801	0	-	.	gene_id "ENSMUSG00000041592.17"; transcript_id "ENSMUST00000141943.2"; gene_type "protein_coding"; gene_name "Sdk2"; transcript_type "protein_coding"; transcript_name "Sdk2-203"; level 2; protein_id "ENSMUSP00000116872.2"; transcript_support_level "1"; mgi_id "MGI:2443847"; tag "mRNA_end_NF"; tag "cds_end_NF"; havana_gene "OTTMUSG00000003805.1"; havana_transcript "OTTMUST00000008361.1";
chr11	sragcm37_ss	exon	113740820	113741075	0.344158446163218	-	.	gene_id "ENSMUSG00000041592.17"; transcript_id "ENSMUSG00000041592.17_tx_13"; exon_id "chr11_113740820_113741075_-"; exonnum "1"; txlen "8650";
chr11	sragcm37_ss	exon	113740820	113741075	0.344158446163218	-	.	gene_id "ENSMUSG00000041592.17"; transcript_id "ENSMUSG00000041592.17_tx_14"; exon_id "chr11_113740820_113741075_-"; exonnum "1"; txlen "8707";
chr11	HAVANA	exon	113741722	113741837	0	-	.	gene_id "ENSMUSG00000041592.17"; transcript_id "ENSMUST00000041627.14"; gene_type "protein_coding"; gene_name "Sdk2"; transcript_type "protein_coding"; transcript_name "Sdk2-201"; exon_number 18; exon_id "ENSMUSE00000227485.2"; level 2; protein_id "ENSMUSP00000038972.8"; transcript_support_level "1"; mgi_id "MGI:2443847"; tag "basic"; tag "Ensembl_canonical"; tag "GENCODE_Primary"; tag "appris_principal_1"; tag "CCDS"; ccdsid "CCDS25605.1"; havana_gene "OTTMUSG00000003805.1"; havana_transcript "OTTMUST00000008359.1";
chr11	HAVANA	CDS	113741722	113741837	0	-	2	gene_id "ENSMUSG00000041592.17"; transcript_id "ENSMUST00000041627.14"; gene_type "protein_coding"; gene_name "Sdk2"; transcript_type "protein_coding"; transcript_name "Sdk2-201"; exon_number 18; exon_id "ENSMUSE00000227485.2"; level 2; protein_id "ENSMUSP00000038972.8"; transcript_support_level "1"; mgi_id "MGI:2443847"; tag "basic"; tag "Ensembl_canonical"; tag "GENCODE_Primary"; tag "appris_principal_1"; tag "CCDS"; ccdsid "CCDS25605.1"; havana_gene "OTTMUSG00000003805.1"; havana_transcript "OTTMUST00000008359.1";
chr11	HAVANA	exon	113741722	113741837	0	-	.	gene_id "ENSMUSG00000041592.17"; transcript_id "ENSMUST00000141943.2"; gene_type "protein_coding"; gene_name "Sdk2"; transcript_type "protein_coding"; transcript_name "Sdk2-203"; exon_number 18; exon_id "ENSMUSE00000227485.2"; level 2; protein_id "ENSMUSP00000116872.2"; transcript_support_level "1"; mgi_id "MGI:2443847"; tag "mRNA_end_NF"; tag "cds_end_NF"; havana_gene "OTTMUSG00000003805.1"; havana_transcript "OTTMUST00000008361.1";
chr11	HAVANA	CDS	113741722	113741837	0	-	2	gene_id "ENSMUSG00000041592.17"; transcript_id "ENSMUST00000141943.2"; gene_type "protein_coding"; gene_name "Sdk2"; transcript_type "protein_coding"; transcript_name "Sdk2-203"; exon_number 18; exon_id "ENSMUSE00000227485.2"; level 2; protein_id "ENSMUSP00000116872.2"; transcript_support_level "1"; mgi_id "MGI:2443847"; tag "mRNA_end_NF"; tag "cds_end_NF"; havana_gene "OTTMUSG00000003805.1"; havana_transcript "OTTMUST00000008361.1";
chr11	ENSEMBL_gcm37	exon	113741722	113741837	0.270972065527011	-	.	gene_id "ENSMUSG00000041592.17"; transcript_id "ENSMUSG00000041592.17_tx_15"; exon_id "chr11_113741722_113741837_-"; exonnum "15"; txlen "10487";
chr11	HAVANA	exon	113742528	113742709	0	-	.	gene_id "ENSMUSG00000041592.17"; transcript_id "ENSMUST00000041627.14"; gene_type "protein_coding"; gene_name "Sdk2"; transcript_type "protein_coding"; transcript_name "Sdk2-201"; exon_number 17; exon_id "ENSMUSE00000227490.2"; level 2; protein_id "ENSMUSP00000038972.8"; transcript_support_level "1"; mgi_id "MGI:2443847"; tag "basic"; tag "Ensembl_canonical"; tag "GENCODE_Primary"; tag "appris_principal_1"; tag "CCDS"; ccdsid "CCDS25605.1"; havana_gene "OTTMUSG00000003805.1"; havana_transcript "OTTMUST00000008359.1";
chr11	HAVANA	CDS	113742528	113742709	0	-	1	gene_id "ENSMUSG00000041592.17"; transcript_id "ENSMUST00000041627.14"; gene_type "protein_coding"; gene_name "Sdk2"; transcript_type "protein_coding"; transcript_name "Sdk2-201"; exon_number 17; exon_id "ENSMUSE00000227490.2"; level 2; protein_id "ENSMUSP00000038972.8"; transcript_support_level "1"; mgi_id "MGI:2443847"; tag "basic"; tag "Ensembl_canonical"; tag "GENCODE_Primary"; tag "appris_principal_1"; tag "CCDS"; ccdsid "CCDS25605.1"; havana_gene "OTTMUSG00000003805.1"; havana_transcript "OTTMUST00000008359.1";
chr11	HAVANA	exon	113742528	113742709	0	-	.	gene_id "ENSMUSG00000041592.17"; transcript_id "ENSMUST00000141943.2"; gene_type "protein_coding"; gene_name "Sdk2"; transcript_type "protein_coding"; transcript_name "Sdk2-203"; exon_number 17; exon_id "ENSMUSE00000227490.2"; level 2; protein_id "ENSMUSP00000116872.2"; transcript_support_level "1"; mgi_id "MGI:2443847"; tag "mRNA_end_NF"; tag "cds_end_NF"; havana_gene "OTTMUSG00000003805.1"; havana_transcript "OTTMUST00000008361.1";
chr11	HAVANA	CDS	113742528	113742709	0	-	1	gene_id "ENSMUSG00000041592.17"; transcript_id "ENSMUST00000141943.2"; gene_type "protein_coding"; gene_name "Sdk2"; transcript_type "protein_coding"; transcript_name "Sdk2-203"; exon_number 17; exon_id "ENSMUSE00000227490.2"; level 2; protein_id "ENSMUSP00000116872.2"; transcript_support_level "1"; mgi_id "MGI:2443847"; tag "mRNA_end_NF"; tag "cds_end_NF"; havana_gene "OTTMUSG00000003805.1"; havana_transcript "OTTMUST00000008361.1";
chr11	ENSEMBL_gcm37	exon	113742528	113742709	0.270972065527011	-	.	gene_id "ENSMUSG00000041592.17"; transcript_id "ENSMUSG00000041592.17_tx_15"; exon_id "chr11_113742528_113742709_-"; exonnum "14"; txlen "10487";
chr11	HAVANA	exon	113745096	113745236	0	-	.	gene_id "ENSMUSG00000041592.17"; transcript_id "ENSMUST00000041627.14"; gene_type "protein_coding"; gene_name "Sdk2"; transcript_type "protein_coding"; transcript_name "Sdk2-201"; exon_number 16; exon_id "ENSMUSE00000227499.2"; level 2; protein_id "ENSMUSP00000038972.8"; transcript_support_level "1"; mgi_id "MGI:2443847"; tag "basic"; tag "Ensembl_canonical"; tag "GENCODE_Primary"; tag "appris_principal_1"; tag "CCDS"; ccdsid "CCDS25605.1"; havana_gene "OTTMUSG00000003805.1"; havana_transcript "OTTMUST00000008359.1";
chr11	HAVANA	CDS	113745096	113745236	0	-	1	gene_id "ENSMUSG00000041592.17"; transcript_id "ENSMUST00000041627.14"; gene_type "protein_coding"; gene_name "Sdk2"; transcript_type "protein_coding"; transcript_name "Sdk2-201"; exon_number 16; exon_id "ENSMUSE00000227499.2"; level 2; protein_id "ENSMUSP00000038972.8"; transcript_support_level "1"; mgi_id "MGI:2443847"; tag "basic"; tag "Ensembl_canonical"; tag "GENCODE_Primary"; tag "appris_principal_1"; tag "CCDS"; ccdsid "CCDS25605.1"; havana_gene "OTTMUSG00000003805.1"; havana_transcript "OTTMUST00000008359.1";
chr11	HAVANA	exon	113745096	113745236	0	-	.	gene_id "ENSMUSG00000041592.17"; transcript_id "ENSMUST00000141943.2"; gene_type "protein_coding"; gene_name "Sdk2"; transcript_type "protein_coding"; transcript_name "Sdk2-203"; exon_number 16; exon_id "ENSMUSE00000227499.2"; level 2; protein_id "ENSMUSP00000116872.2"; transcript_support_level "1"; mgi_id "MGI:2443847"; tag "mRNA_end_NF"; tag "cds_end_NF"; havana_gene "OTTMUSG00000003805.1"; havana_transcript "OTTMUST00000008361.1";
chr11	HAVANA	CDS	113745096	113745236	0	-	1	gene_id "ENSMUSG00000041592.17"; transcript_id "ENSMUST00000141943.2"; gene_type "protein_coding"; gene_name "Sdk2"; transcript_type "protein_coding"; transcript_name "Sdk2-203"; exon_number 16; exon_id "ENSMUSE00000227499.2"; level 2; protein_id "ENSMUSP00000116872.2"; transcript_support_level "1"; mgi_id "MGI:2443847"; tag "mRNA_end_NF"; tag "cds_end_NF"; havana_gene "OTTMUSG00000003805.1"; havana_transcript "OTTMUST00000008361.1";
chr11	ENSEMBL_gcm37	exon	113745096	113745236	0.270972065527011	-	.	gene_id "ENSMUSG00000041592.17"; transcript_id "ENSMUSG00000041592.17_tx_15"; exon_id "chr11_113745096_113745236_-"; exonnum "13"; txlen "10487";
chr11	HAVANA	exon	113747452	113747599	0	-	.	gene_id "ENSMUSG00000041592.17"; transcript_id "ENSMUST00000041627.14"; gene_type "protein_coding"; gene_name "Sdk2"; transcript_type "protein_coding"; transcript_name "Sdk2-201"; exon_number 15; exon_id "ENSMUSE00000338508.3"; level 2; protein_id "ENSMUSP00000038972.8"; transcript_support_level "1"; mgi_id "MGI:2443847"; tag "basic"; tag "Ensembl_canonical"; tag "GENCODE_Primary"; tag "appris_principal_1"; tag "CCDS"; ccdsid "CCDS25605.1"; havana_gene "OTTMUSG00000003805.1"; havana_transcript "OTTMUST00000008359.1";
chr11	HAVANA	CDS	113747452	113747599	0	-	2	gene_id "ENSMUSG00000041592.17"; transcript_id "ENSMUST00000041627.14"; gene_type "protein_coding"; gene_name "Sdk2"; transcript_type "protein_coding"; transcript_name "Sdk2-201"; exon_number 15; exon_id "ENSMUSE00000338508.3"; level 2; protein_id "ENSMUSP00000038972.8"; transcript_support_level "1"; mgi_id "MGI:2443847"; tag "basic"; tag "Ensembl_canonical"; tag "GENCODE_Primary"; tag "appris_principal_1"; tag "CCDS"; ccdsid "CCDS25605.1"; havana_gene "OTTMUSG00000003805.1"; havana_transcript "OTTMUST00000008359.1";
chr11	HAVANA	exon	113747452	113747599	0	-	.	gene_id "ENSMUSG00000041592.17"; transcript_id "ENSMUST00000141943.2"; gene_type "protein_coding"; gene_name "Sdk2"; transcript_type "protein_coding"; transcript_name "Sdk2-203"; exon_number 15; exon_id "ENSMUSE00000338508.3"; level 2; protein_id "ENSMUSP00000116872.2"; transcript_support_level "1"; mgi_id "MGI:2443847"; tag "mRNA_end_NF"; tag "cds_end_NF"; havana_gene "OTTMUSG00000003805.1"; havana_transcript "OTTMUST00000008361.1";
chr11	HAVANA	CDS	113747452	113747599	0	-	2	gene_id "ENSMUSG00000041592.17"; transcript_id "ENSMUST00000141943.2"; gene_type "protein_coding"; gene_name "Sdk2"; transcript_type "protein_coding"; transcript_name "Sdk2-203"; exon_number 15; exon_id "ENSMUSE00000338508.3"; level 2; protein_id "ENSMUSP00000116872.2"; transcript_support_level "1"; mgi_id "MGI:2443847"; tag "mRNA_end_NF"; tag "cds_end_NF"; havana_gene "OTTMUSG00000003805.1"; havana_transcript "OTTMUST00000008361.1";
chr11	ENSEMBL_gcm37	exon	113747452	113747599	0.270972065527011	-	.	gene_id "ENSMUSG00000041592.17"; transcript_id "ENSMUSG00000041592.17_tx_15"; exon_id "chr11_113747452_113747599_-"; exonnum "12"; txlen "10487";
chr11	HAVANA	exon	113748522	113748658	0	-	.	gene_id "ENSMUSG00000041592.17"; transcript_id "ENSMUST00000041627.14"; gene_type "protein_coding"; gene_name "Sdk2"; transcript_type "protein_coding"; transcript_name "Sdk2-201"; exon_number 14; exon_id "ENSMUSE00000442607.2"; level 2; protein_id "ENSMUSP00000038972.8"; transcript_support_level "1"; mgi_id "MGI:2443847"; tag "basic"; tag "Ensembl_canonical"; tag "GENCODE_Primary"; tag "appris_principal_1"; tag "CCDS"; ccdsid "CCDS25605.1"; havana_gene "OTTMUSG00000003805.1"; havana_transcript "OTTMUST00000008359.1";
chr11	HAVANA	CDS	113748522	113748658	0	-	1	gene_id "ENSMUSG00000041592.17"; transcript_id "ENSMUST00000041627.14"; gene_type "protein_coding"; gene_name "Sdk2"; transcript_type "protein_coding"; transcript_name "Sdk2-201"; exon_number 14; exon_id "ENSMUSE00000442607.2"; level 2; protein_id "ENSMUSP00000038972.8"; transcript_support_level "1"; mgi_id "MGI:2443847"; tag "basic"; tag "Ensembl_canonical"; tag "GENCODE_Primary"; tag "appris_principal_1"; tag "CCDS"; ccdsid "CCDS25605.1"; havana_gene "OTTMUSG00000003805.1"; havana_transcript "OTTMUST00000008359.1";
chr11	HAVANA	exon	113748522	113748658	0	-	.	gene_id "ENSMUSG00000041592.17"; transcript_id "ENSMUST00000141943.2"; gene_type "protein_coding"; gene_name "Sdk2"; transcript_type "protein_coding"; transcript_name "Sdk2-203"; exon_number 14; exon_id "ENSMUSE00000442607.2"; level 2; protein_id "ENSMUSP00000116872.2"; transcript_support_level "1"; mgi_id "MGI:2443847"; tag "mRNA_end_NF"; tag "cds_end_NF"; havana_gene "OTTMUSG00000003805.1"; havana_transcript "OTTMUST00000008361.1";
chr11	HAVANA	CDS	113748522	113748658	0	-	1	gene_id "ENSMUSG00000041592.17"; transcript_id "ENSMUST00000141943.2"; gene_type "protein_coding"; gene_name "Sdk2"; transcript_type "protein_coding"; transcript_name "Sdk2-203"; exon_number 14; exon_id "ENSMUSE00000442607.2"; level 2; protein_id "ENSMUSP00000116872.2"; transcript_support_level "1"; mgi_id "MGI:2443847"; tag "mRNA_end_NF"; tag "cds_end_NF"; havana_gene "OTTMUSG00000003805.1"; havana_transcript "OTTMUST00000008361.1";
chr11	ENSEMBL_gcm37	exon	113748522	113748658	0.270972065527011	-	.	gene_id "ENSMUSG00000041592.17"; transcript_id "ENSMUSG00000041592.17_tx_15"; exon_id "chr11_113748522_113748658_-"; exonnum "11"; txlen "10487";
chr11	HAVANA	exon	113750640	113750816	0	-	.	gene_id "ENSMUSG00000041592.17"; transcript_id "ENSMUST00000041627.14"; gene_type "protein_coding"; gene_name "Sdk2"; transcript_type "protein_coding"; transcript_name "Sdk2-201"; exon_number 13; exon_id "ENSMUSE00000442608.2"; level 2; protein_id "ENSMUSP00000038972.8"; transcript_support_level "1"; mgi_id "MGI:2443847"; tag "basic"; tag "Ensembl_canonical"; tag "GENCODE_Primary"; tag "appris_principal_1"; tag "CCDS"; ccdsid "CCDS25605.1"; havana_gene "OTTMUSG00000003805.1"; havana_transcript "OTTMUST00000008359.1";
chr11	HAVANA	CDS	113750640	113750816	0	-	1	gene_id "ENSMUSG00000041592.17"; transcript_id "ENSMUST00000041627.14"; gene_type "protein_coding"; gene_name "Sdk2"; transcript_type "protein_coding"; transcript_name "Sdk2-201"; exon_number 13; exon_id "ENSMUSE00000442608.2"; level 2; protein_id "ENSMUSP00000038972.8"; transcript_support_level "1"; mgi_id "MGI:2443847"; tag "basic"; tag "Ensembl_canonical"; tag "GENCODE_Primary"; tag "appris_principal_1"; tag "CCDS"; ccdsid "CCDS25605.1"; havana_gene "OTTMUSG00000003805.1"; havana_transcript "OTTMUST00000008359.1";
chr11	HAVANA	exon	113750640	113750816	0	-	.	gene_id "ENSMUSG00000041592.17"; transcript_id "ENSMUST00000141943.2"; gene_type "protein_coding"; gene_name "Sdk2"; transcript_type "protein_coding"; transcript_name "Sdk2-203"; exon_number 13; exon_id "ENSMUSE00000442608.2"; level 2; protein_id "ENSMUSP00000116872.2"; transcript_support_level "1"; mgi_id "MGI:2443847"; tag "mRNA_end_NF"; tag "cds_end_NF"; havana_gene "OTTMUSG00000003805.1"; havana_transcript "OTTMUST00000008361.1";
chr11	HAVANA	CDS	113750640	113750816	0	-	1	gene_id "ENSMUSG00000041592.17"; transcript_id "ENSMUST00000141943.2"; gene_type "protein_coding"; gene_name "Sdk2"; transcript_type "protein_coding"; transcript_name "Sdk2-203"; exon_number 13; exon_id "ENSMUSE00000442608.2"; level 2; protein_id "ENSMUSP00000116872.2"; transcript_support_level "1"; mgi_id "MGI:2443847"; tag "mRNA_end_NF"; tag "cds_end_NF"; havana_gene "OTTMUSG00000003805.1"; havana_transcript "OTTMUST00000008361.1";
chr11	ENSEMBL_gcm37	exon	113750640	113750816	0.270972065527011	-	.	gene_id "ENSMUSG00000041592.17"; transcript_id "ENSMUSG00000041592.17_tx_15"; exon_id "chr11_113750640_113750816_-"; exonnum "10"; txlen "10487";
chr11	HAVANA	exon	113756426	113757920	0	-	.	gene_id "ENSMUSG00000041592.17"; transcript_id "ENSMUST00000155651.2"; gene_type "protein_coding"; gene_name "Sdk2"; transcript_type "protein_coding_CDS_not_defined"; transcript_name "Sdk2-205"; exon_number 12; exon_id "ENSMUSE00000818454.2"; level 2; transcript_support_level "1"; mgi_id "MGI:2443847"; havana_gene "OTTMUSG00000003805.1"; havana_transcript "OTTMUST00000008360.1";
chr11	HAVANA	transcript	113756426	113957872	0	-	.	gene_id "ENSMUSG00000041592.17"; transcript_id "ENSMUST00000155651.2"; gene_type "protein_coding"; gene_name "Sdk2"; transcript_type "protein_coding_CDS_not_defined"; transcript_name "Sdk2-205"; level 2; transcript_support_level "1"; mgi_id "MGI:2443847"; havana_gene "OTTMUSG00000003805.1"; havana_transcript "OTTMUST00000008360.1";
chr11	HAVANA	exon	113757818	113757920	0	-	.	gene_id "ENSMUSG00000041592.17"; transcript_id "ENSMUST00000041627.14"; gene_type "protein_coding"; gene_name "Sdk2"; transcript_type "protein_coding"; transcript_name "Sdk2-201"; exon_number 12; exon_id "ENSMUSE00000359847.3"; level 2; protein_id "ENSMUSP00000038972.8"; transcript_support_level "1"; mgi_id "MGI:2443847"; tag "basic"; tag "Ensembl_canonical"; tag "GENCODE_Primary"; tag "appris_principal_1"; tag "CCDS"; ccdsid "CCDS25605.1"; havana_gene "OTTMUSG00000003805.1"; havana_transcript "OTTMUST00000008359.1";
chr11	HAVANA	CDS	113757818	113757920	0	-	2	gene_id "ENSMUSG00000041592.17"; transcript_id "ENSMUST00000041627.14"; gene_type "protein_coding"; gene_name "Sdk2"; transcript_type "protein_coding"; transcript_name "Sdk2-201"; exon_number 12; exon_id "ENSMUSE00000359847.3"; level 2; protein_id "ENSMUSP00000038972.8"; transcript_support_level "1"; mgi_id "MGI:2443847"; tag "basic"; tag "Ensembl_canonical"; tag "GENCODE_Primary"; tag "appris_principal_1"; tag "CCDS"; ccdsid "CCDS25605.1"; havana_gene "OTTMUSG00000003805.1"; havana_transcript "OTTMUST00000008359.1";
chr11	HAVANA	exon	113757818	113757920	0	-	.	gene_id "ENSMUSG00000041592.17"; transcript_id "ENSMUST00000141943.2"; gene_type "protein_coding"; gene_name "Sdk2"; transcript_type "protein_coding"; transcript_name "Sdk2-203"; exon_number 12; exon_id "ENSMUSE00000359847.3"; level 2; protein_id "ENSMUSP00000116872.2"; transcript_support_level "1"; mgi_id "MGI:2443847"; tag "mRNA_end_NF"; tag "cds_end_NF"; havana_gene "OTTMUSG00000003805.1"; havana_transcript "OTTMUST00000008361.1";
chr11	HAVANA	CDS	113757818	113757920	0	-	2	gene_id "ENSMUSG00000041592.17"; transcript_id "ENSMUST00000141943.2"; gene_type "protein_coding"; gene_name "Sdk2"; transcript_type "protein_coding"; transcript_name "Sdk2-203"; exon_number 12; exon_id "ENSMUSE00000359847.3"; level 2; protein_id "ENSMUSP00000116872.2"; transcript_support_level "1"; mgi_id "MGI:2443847"; tag "mRNA_end_NF"; tag "cds_end_NF"; havana_gene "OTTMUSG00000003805.1"; havana_transcript "OTTMUST00000008361.1";
chr11	ENSEMBL_gcm37	exon	113757818	113757920	0.270972065527011	-	.	gene_id "ENSMUSG00000041592.17"; transcript_id "ENSMUSG00000041592.17_tx_15"; exon_id "chr11_113757818_113757920_-"; exonnum "9"; txlen "10487";
chr11	HAVANA	exon	113758731	113758898	0	-	.	gene_id "ENSMUSG00000041592.17"; transcript_id "ENSMUST00000041627.14"; gene_type "protein_coding"; gene_name "Sdk2"; transcript_type "protein_coding"; transcript_name "Sdk2-201"; exon_number 11; exon_id "ENSMUSE00001253595.2"; level 2; protein_id "ENSMUSP00000038972.8"; transcript_support_level "1"; mgi_id "MGI:2443847"; tag "basic"; tag "Ensembl_canonical"; tag "GENCODE_Primary"; tag "appris_principal_1"; tag "CCDS"; ccdsid "CCDS25605.1"; havana_gene "OTTMUSG00000003805.1"; havana_transcript "OTTMUST00000008359.1";
chr11	HAVANA	CDS	113758731	113758898	0	-	2	gene_id "ENSMUSG00000041592.17"; transcript_id "ENSMUST00000041627.14"; gene_type "protein_coding"; gene_name "Sdk2"; transcript_type "protein_coding"; transcript_name "Sdk2-201"; exon_number 11; exon_id "ENSMUSE00001253595.2"; level 2; protein_id "ENSMUSP00000038972.8"; transcript_support_level "1"; mgi_id "MGI:2443847"; tag "basic"; tag "Ensembl_canonical"; tag "GENCODE_Primary"; tag "appris_principal_1"; tag "CCDS"; ccdsid "CCDS25605.1"; havana_gene "OTTMUSG00000003805.1"; havana_transcript "OTTMUST00000008359.1";
chr11	HAVANA	exon	113758731	113758898	0	-	.	gene_id "ENSMUSG00000041592.17"; transcript_id "ENSMUST00000141943.2"; gene_type "protein_coding"; gene_name "Sdk2"; transcript_type "protein_coding"; transcript_name "Sdk2-203"; exon_number 11; exon_id "ENSMUSE00001253595.2"; level 2; protein_id "ENSMUSP00000116872.2"; transcript_support_level "1"; mgi_id "MGI:2443847"; tag "mRNA_end_NF"; tag "cds_end_NF"; havana_gene "OTTMUSG00000003805.1"; havana_transcript "OTTMUST00000008361.1";
chr11	HAVANA	CDS	113758731	113758898	0	-	2	gene_id "ENSMUSG00000041592.17"; transcript_id "ENSMUST00000141943.2"; gene_type "protein_coding"; gene_name "Sdk2"; transcript_type "protein_coding"; transcript_name "Sdk2-203"; exon_number 11; exon_id "ENSMUSE00001253595.2"; level 2; protein_id "ENSMUSP00000116872.2"; transcript_support_level "1"; mgi_id "MGI:2443847"; tag "mRNA_end_NF"; tag "cds_end_NF"; havana_gene "OTTMUSG00000003805.1"; havana_transcript "OTTMUST00000008361.1";
chr11	HAVANA	exon	113758731	113758898	0	-	.	gene_id "ENSMUSG00000041592.17"; transcript_id "ENSMUST00000155651.2"; gene_type "protein_coding"; gene_name "Sdk2"; transcript_type "protein_coding_CDS_not_defined"; transcript_name "Sdk2-205"; exon_number 11; exon_id "ENSMUSE00001237338.2"; level 2; transcript_support_level "1"; mgi_id "MGI:2443847"; havana_gene "OTTMUSG00000003805.1"; havana_transcript "OTTMUST00000008360.1";
chr11	ENSEMBL_gcm37	exon	113758731	113758898	0.270972065527011	-	.	gene_id "ENSMUSG00000041592.17"; transcript_id "ENSMUSG00000041592.17_tx_15"; exon_id "chr11_113758731_113758898_-"; exonnum "8"; txlen "10487";
chr11	HAVANA	exon	113759676	113759792	0	-	.	gene_id "ENSMUSG00000041592.17"; transcript_id "ENSMUST00000041627.14"; gene_type "protein_coding"; gene_name "Sdk2"; transcript_type "protein_coding"; transcript_name "Sdk2-201"; exon_number 10; exon_id "ENSMUSE00001290193.2"; level 2; protein_id "ENSMUSP00000038972.8"; transcript_support_level "1"; mgi_id "MGI:2443847"; tag "basic"; tag "Ensembl_canonical"; tag "GENCODE_Primary"; tag "appris_principal_1"; tag "CCDS"; ccdsid "CCDS25605.1"; havana_gene "OTTMUSG00000003805.1"; havana_transcript "OTTMUST00000008359.1";
chr11	HAVANA	CDS	113759676	113759792	0	-	2	gene_id "ENSMUSG00000041592.17"; transcript_id "ENSMUST00000041627.14"; gene_type "protein_coding"; gene_name "Sdk2"; transcript_type "protein_coding"; transcript_name "Sdk2-201"; exon_number 10; exon_id "ENSMUSE00001290193.2"; level 2; protein_id "ENSMUSP00000038972.8"; transcript_support_level "1"; mgi_id "MGI:2443847"; tag "basic"; tag "Ensembl_canonical"; tag "GENCODE_Primary"; tag "appris_principal_1"; tag "CCDS"; ccdsid "CCDS25605.1"; havana_gene "OTTMUSG00000003805.1"; havana_transcript "OTTMUST00000008359.1";
chr11	HAVANA	exon	113759676	113759792	0	-	.	gene_id "ENSMUSG00000041592.17"; transcript_id "ENSMUST00000141943.2"; gene_type "protein_coding"; gene_name "Sdk2"; transcript_type "protein_coding"; transcript_name "Sdk2-203"; exon_number 10; exon_id "ENSMUSE00001290193.2"; level 2; protein_id "ENSMUSP00000116872.2"; transcript_support_level "1"; mgi_id "MGI:2443847"; tag "mRNA_end_NF"; tag "cds_end_NF"; havana_gene "OTTMUSG00000003805.1"; havana_transcript "OTTMUST00000008361.1";
chr11	HAVANA	CDS	113759676	113759792	0	-	2	gene_id "ENSMUSG00000041592.17"; transcript_id "ENSMUST00000141943.2"; gene_type "protein_coding"; gene_name "Sdk2"; transcript_type "protein_coding"; transcript_name "Sdk2-203"; exon_number 10; exon_id "ENSMUSE00001290193.2"; level 2; protein_id "ENSMUSP00000116872.2"; transcript_support_level "1"; mgi_id "MGI:2443847"; tag "mRNA_end_NF"; tag "cds_end_NF"; havana_gene "OTTMUSG00000003805.1"; havana_transcript "OTTMUST00000008361.1";
chr11	HAVANA	exon	113759676	113759792	0	-	.	gene_id "ENSMUSG00000041592.17"; transcript_id "ENSMUST00000155651.2"; gene_type "protein_coding"; gene_name "Sdk2"; transcript_type "protein_coding_CDS_not_defined"; transcript_name "Sdk2-205"; exon_number 10; exon_id "ENSMUSE00001227577.2"; level 2; transcript_support_level "1"; mgi_id "MGI:2443847"; havana_gene "OTTMUSG00000003805.1"; havana_transcript "OTTMUST00000008360.1";
chr11	ENSEMBL_gcm37	exon	113759676	113759792	0.270972065527011	-	.	gene_id "ENSMUSG00000041592.17"; transcript_id "ENSMUSG00000041592.17_tx_15"; exon_id "chr11_113759676_113759792_-"; exonnum "7"; txlen "10487";
chr11	HAVANA	exon	113760552	113760746	0	-	.	gene_id "ENSMUSG00000041592.17"; transcript_id "ENSMUST00000041627.14"; gene_type "protein_coding"; gene_name "Sdk2"; transcript_type "protein_coding"; transcript_name "Sdk2-201"; exon_number 9; exon_id "ENSMUSE00001212097.2"; level 2; protein_id "ENSMUSP00000038972.8"; transcript_support_level "1"; mgi_id "MGI:2443847"; tag "basic"; tag "Ensembl_canonical"; tag "GENCODE_Primary"; tag "appris_principal_1"; tag "CCDS"; ccdsid "CCDS25605.1"; havana_gene "OTTMUSG00000003805.1"; havana_transcript "OTTMUST00000008359.1";
chr11	HAVANA	CDS	113760552	113760746	0	-	2	gene_id "ENSMUSG00000041592.17"; transcript_id "ENSMUST00000041627.14"; gene_type "protein_coding"; gene_name "Sdk2"; transcript_type "protein_coding"; transcript_name "Sdk2-201"; exon_number 9; exon_id "ENSMUSE00001212097.2"; level 2; protein_id "ENSMUSP00000038972.8"; transcript_support_level "1"; mgi_id "MGI:2443847"; tag "basic"; tag "Ensembl_canonical"; tag "GENCODE_Primary"; tag "appris_principal_1"; tag "CCDS"; ccdsid "CCDS25605.1"; havana_gene "OTTMUSG00000003805.1"; havana_transcript "OTTMUST00000008359.1";
chr11	HAVANA	exon	113760552	113760746	0	-	.	gene_id "ENSMUSG00000041592.17"; transcript_id "ENSMUST00000141943.2"; gene_type "protein_coding"; gene_name "Sdk2"; transcript_type "protein_coding"; transcript_name "Sdk2-203"; exon_number 9; exon_id "ENSMUSE00001212097.2"; level 2; protein_id "ENSMUSP00000116872.2"; transcript_support_level "1"; mgi_id "MGI:2443847"; tag "mRNA_end_NF"; tag "cds_end_NF"; havana_gene "OTTMUSG00000003805.1"; havana_transcript "OTTMUST00000008361.1";
chr11	HAVANA	CDS	113760552	113760746	0	-	2	gene_id "ENSMUSG00000041592.17"; transcript_id "ENSMUST00000141943.2"; gene_type "protein_coding"; gene_name "Sdk2"; transcript_type "protein_coding"; transcript_name "Sdk2-203"; exon_number 9; exon_id "ENSMUSE00001212097.2"; level 2; protein_id "ENSMUSP00000116872.2"; transcript_support_level "1"; mgi_id "MGI:2443847"; tag "mRNA_end_NF"; tag "cds_end_NF"; havana_gene "OTTMUSG00000003805.1"; havana_transcript "OTTMUST00000008361.1";
chr11	HAVANA	exon	113760552	113760746	0	-	.	gene_id "ENSMUSG00000041592.17"; transcript_id "ENSMUST00000155651.2"; gene_type "protein_coding"; gene_name "Sdk2"; transcript_type "protein_coding_CDS_not_defined"; transcript_name "Sdk2-205"; exon_number 9; exon_id "ENSMUSE00001304353.2"; level 2; transcript_support_level "1"; mgi_id "MGI:2443847"; havana_gene "OTTMUSG00000003805.1"; havana_transcript "OTTMUST00000008360.1";
chr11	ENSEMBL_gcm37	exon	113760552	113760746	0.270972065527011	-	.	gene_id "ENSMUSG00000041592.17"; transcript_id "ENSMUSG00000041592.17_tx_15"; exon_id "chr11_113760552_113760746_-"; exonnum "6"; txlen "10487";
chr11	HAVANA	exon	113763657	113763740	0	-	.	gene_id "ENSMUSG00000041592.17"; transcript_id "ENSMUST00000041627.14"; gene_type "protein_coding"; gene_name "Sdk2"; transcript_type "protein_coding"; transcript_name "Sdk2-201"; exon_number 8; exon_id "ENSMUSE00001311416.2"; level 2; protein_id "ENSMUSP00000038972.8"; transcript_support_level "1"; mgi_id "MGI:2443847"; tag "basic"; tag "Ensembl_canonical"; tag "GENCODE_Primary"; tag "appris_principal_1"; tag "CCDS"; ccdsid "CCDS25605.1"; havana_gene "OTTMUSG00000003805.1"; havana_transcript "OTTMUST00000008359.1";
chr11	HAVANA	CDS	113763657	113763740	0	-	2	gene_id "ENSMUSG00000041592.17"; transcript_id "ENSMUST00000041627.14"; gene_type "protein_coding"; gene_name "Sdk2"; transcript_type "protein_coding"; transcript_name "Sdk2-201"; exon_number 8; exon_id "ENSMUSE00001311416.2"; level 2; protein_id "ENSMUSP00000038972.8"; transcript_support_level "1"; mgi_id "MGI:2443847"; tag "basic"; tag "Ensembl_canonical"; tag "GENCODE_Primary"; tag "appris_principal_1"; tag "CCDS"; ccdsid "CCDS25605.1"; havana_gene "OTTMUSG00000003805.1"; havana_transcript "OTTMUST00000008359.1";
chr11	HAVANA	exon	113763657	113763740	0	-	.	gene_id "ENSMUSG00000041592.17"; transcript_id "ENSMUST00000141943.2"; gene_type "protein_coding"; gene_name "Sdk2"; transcript_type "protein_coding"; transcript_name "Sdk2-203"; exon_number 8; exon_id "ENSMUSE00001311416.2"; level 2; protein_id "ENSMUSP00000116872.2"; transcript_support_level "1"; mgi_id "MGI:2443847"; tag "mRNA_end_NF"; tag "cds_end_NF"; havana_gene "OTTMUSG00000003805.1"; havana_transcript "OTTMUST00000008361.1";
chr11	HAVANA	CDS	113763657	113763740	0	-	2	gene_id "ENSMUSG00000041592.17"; transcript_id "ENSMUST00000141943.2"; gene_type "protein_coding"; gene_name "Sdk2"; transcript_type "protein_coding"; transcript_name "Sdk2-203"; exon_number 8; exon_id "ENSMUSE00001311416.2"; level 2; protein_id "ENSMUSP00000116872.2"; transcript_support_level "1"; mgi_id "MGI:2443847"; tag "mRNA_end_NF"; tag "cds_end_NF"; havana_gene "OTTMUSG00000003805.1"; havana_transcript "OTTMUST00000008361.1";
chr11	HAVANA	exon	113763657	113763740	0	-	.	gene_id "ENSMUSG00000041592.17"; transcript_id "ENSMUST00000155651.2"; gene_type "protein_coding"; gene_name "Sdk2"; transcript_type "protein_coding_CDS_not_defined"; transcript_name "Sdk2-205"; exon_number 8; exon_id "ENSMUSE00001265724.2"; level 2; transcript_support_level "1"; mgi_id "MGI:2443847"; havana_gene "OTTMUSG00000003805.1"; havana_transcript "OTTMUST00000008360.1";
chr11	ENSEMBL_gcm37	exon	113763657	113763740	0.270972065527011	-	.	gene_id "ENSMUSG00000041592.17"; transcript_id "ENSMUSG00000041592.17_tx_15"; exon_id "chr11_113763657_113763740_-"; exonnum "5"; txlen "10487";
chr11	HAVANA	exon	113763857	113764047	0	-	.	gene_id "ENSMUSG00000041592.17"; transcript_id "ENSMUST00000041627.14"; gene_type "protein_coding"; gene_name "Sdk2"; transcript_type "protein_coding"; transcript_name "Sdk2-201"; exon_number 7; exon_id "ENSMUSE00001266784.2"; level 2; protein_id "ENSMUSP00000038972.8"; transcript_support_level "1"; mgi_id "MGI:2443847"; tag "basic"; tag "Ensembl_canonical"; tag "GENCODE_Primary"; tag "appris_principal_1"; tag "CCDS"; ccdsid "CCDS25605.1"; havana_gene "OTTMUSG00000003805.1"; havana_transcript "OTTMUST00000008359.1";
chr11	HAVANA	CDS	113763857	113764047	0	-	1	gene_id "ENSMUSG00000041592.17"; transcript_id "ENSMUST00000041627.14"; gene_type "protein_coding"; gene_name "Sdk2"; transcript_type "protein_coding"; transcript_name "Sdk2-201"; exon_number 7; exon_id "ENSMUSE00001266784.2"; level 2; protein_id "ENSMUSP00000038972.8"; transcript_support_level "1"; mgi_id "MGI:2443847"; tag "basic"; tag "Ensembl_canonical"; tag "GENCODE_Primary"; tag "appris_principal_1"; tag "CCDS"; ccdsid "CCDS25605.1"; havana_gene "OTTMUSG00000003805.1"; havana_transcript "OTTMUST00000008359.1";
chr11	HAVANA	exon	113763857	113764047	0	-	.	gene_id "ENSMUSG00000041592.17"; transcript_id "ENSMUST00000141943.2"; gene_type "protein_coding"; gene_name "Sdk2"; transcript_type "protein_coding"; transcript_name "Sdk2-203"; exon_number 7; exon_id "ENSMUSE00001266784.2"; level 2; protein_id "ENSMUSP00000116872.2"; transcript_support_level "1"; mgi_id "MGI:2443847"; tag "mRNA_end_NF"; tag "cds_end_NF"; havana_gene "OTTMUSG00000003805.1"; havana_transcript "OTTMUST00000008361.1";
chr11	HAVANA	CDS	113763857	113764047	0	-	1	gene_id "ENSMUSG00000041592.17"; transcript_id "ENSMUST00000141943.2"; gene_type "protein_coding"; gene_name "Sdk2"; transcript_type "protein_coding"; transcript_name "Sdk2-203"; exon_number 7; exon_id "ENSMUSE00001266784.2"; level 2; protein_id "ENSMUSP00000116872.2"; transcript_support_level "1"; mgi_id "MGI:2443847"; tag "mRNA_end_NF"; tag "cds_end_NF"; havana_gene "OTTMUSG00000003805.1"; havana_transcript "OTTMUST00000008361.1";
chr11	HAVANA	exon	113763857	113764047	0	-	.	gene_id "ENSMUSG00000041592.17"; transcript_id "ENSMUST00000155651.2"; gene_type "protein_coding"; gene_name "Sdk2"; transcript_type "protein_coding_CDS_not_defined"; transcript_name "Sdk2-205"; exon_number 7; exon_id "ENSMUSE00001287569.2"; level 2; transcript_support_level "1"; mgi_id "MGI:2443847"; havana_gene "OTTMUSG00000003805.1"; havana_transcript "OTTMUST00000008360.1";
chr11	ENSEMBL_gcm37	exon	113763857	113764047	0.270972065527011	-	.	gene_id "ENSMUSG00000041592.17"; transcript_id "ENSMUSG00000041592.17_tx_15"; exon_id "chr11_113763857_113764047_-"; exonnum "4"; txlen "10487";
chr11	HAVANA	exon	113765401	113765512	0	-	.	gene_id "ENSMUSG00000041592.17"; transcript_id "ENSMUST00000041627.14"; gene_type "protein_coding"; gene_name "Sdk2"; transcript_type "protein_coding"; transcript_name "Sdk2-201"; exon_number 6; exon_id "ENSMUSE00001286556.2"; level 2; protein_id "ENSMUSP00000038972.8"; transcript_support_level "1"; mgi_id "MGI:2443847"; tag "basic"; tag "Ensembl_canonical"; tag "GENCODE_Primary"; tag "appris_principal_1"; tag "CCDS"; ccdsid "CCDS25605.1"; havana_gene "OTTMUSG00000003805.1"; havana_transcript "OTTMUST00000008359.1";
chr11	HAVANA	CDS	113765401	113765512	0	-	2	gene_id "ENSMUSG00000041592.17"; transcript_id "ENSMUST00000041627.14"; gene_type "protein_coding"; gene_name "Sdk2"; transcript_type "protein_coding"; transcript_name "Sdk2-201"; exon_number 6; exon_id "ENSMUSE00001286556.2"; level 2; protein_id "ENSMUSP00000038972.8"; transcript_support_level "1"; mgi_id "MGI:2443847"; tag "basic"; tag "Ensembl_canonical"; tag "GENCODE_Primary"; tag "appris_principal_1"; tag "CCDS"; ccdsid "CCDS25605.1"; havana_gene "OTTMUSG00000003805.1"; havana_transcript "OTTMUST00000008359.1";
chr11	HAVANA	exon	113765401	113765512	0	-	.	gene_id "ENSMUSG00000041592.17"; transcript_id "ENSMUST00000141943.2"; gene_type "protein_coding"; gene_name "Sdk2"; transcript_type "protein_coding"; transcript_name "Sdk2-203"; exon_number 6; exon_id "ENSMUSE00001286556.2"; level 2; protein_id "ENSMUSP00000116872.2"; transcript_support_level "1"; mgi_id "MGI:2443847"; tag "mRNA_end_NF"; tag "cds_end_NF"; havana_gene "OTTMUSG00000003805.1"; havana_transcript "OTTMUST00000008361.1";
chr11	HAVANA	CDS	113765401	113765512	0	-	2	gene_id "ENSMUSG00000041592.17"; transcript_id "ENSMUST00000141943.2"; gene_type "protein_coding"; gene_name "Sdk2"; transcript_type "protein_coding"; transcript_name "Sdk2-203"; exon_number 6; exon_id "ENSMUSE00001286556.2"; level 2; protein_id "ENSMUSP00000116872.2"; transcript_support_level "1"; mgi_id "MGI:2443847"; tag "mRNA_end_NF"; tag "cds_end_NF"; havana_gene "OTTMUSG00000003805.1"; havana_transcript "OTTMUST00000008361.1";
chr11	HAVANA	exon	113765401	113765512	0	-	.	gene_id "ENSMUSG00000041592.17"; transcript_id "ENSMUST00000155651.2"; gene_type "protein_coding"; gene_name "Sdk2"; transcript_type "protein_coding_CDS_not_defined"; transcript_name "Sdk2-205"; exon_number 6; exon_id "ENSMUSE00001296263.2"; level 2; transcript_support_level "1"; mgi_id "MGI:2443847"; havana_gene "OTTMUSG00000003805.1"; havana_transcript "OTTMUST00000008360.1";
chr11	ENSEMBL_gcm37	exon	113765401	113765512	0.270972065527011	-	.	gene_id "ENSMUSG00000041592.17"; transcript_id "ENSMUSG00000041592.17_tx_15"; exon_id "chr11_113765401_113765512_-"; exonnum "3"; txlen "10487";
chr11	HAVANA	exon	113776076	113776209	0	-	.	gene_id "ENSMUSG00000041592.17"; transcript_id "ENSMUST00000041627.14"; gene_type "protein_coding"; gene_name "Sdk2"; transcript_type "protein_coding"; transcript_name "Sdk2-201"; exon_number 5; exon_id "ENSMUSE00001216280.2"; level 2; protein_id "ENSMUSP00000038972.8"; transcript_support_level "1"; mgi_id "MGI:2443847"; tag "basic"; tag "Ensembl_canonical"; tag "GENCODE_Primary"; tag "appris_principal_1"; tag "CCDS"; ccdsid "CCDS25605.1"; havana_gene "OTTMUSG00000003805.1"; havana_transcript "OTTMUST00000008359.1";
chr11	HAVANA	CDS	113776076	113776209	0	-	1	gene_id "ENSMUSG00000041592.17"; transcript_id "ENSMUST00000041627.14"; gene_type "protein_coding"; gene_name "Sdk2"; transcript_type "protein_coding"; transcript_name "Sdk2-201"; exon_number 5; exon_id "ENSMUSE00001216280.2"; level 2; protein_id "ENSMUSP00000038972.8"; transcript_support_level "1"; mgi_id "MGI:2443847"; tag "basic"; tag "Ensembl_canonical"; tag "GENCODE_Primary"; tag "appris_principal_1"; tag "CCDS"; ccdsid "CCDS25605.1"; havana_gene "OTTMUSG00000003805.1"; havana_transcript "OTTMUST00000008359.1";
chr11	HAVANA	exon	113776076	113776209	0	-	.	gene_id "ENSMUSG00000041592.17"; transcript_id "ENSMUST00000141943.2"; gene_type "protein_coding"; gene_name "Sdk2"; transcript_type "protein_coding"; transcript_name "Sdk2-203"; exon_number 5; exon_id "ENSMUSE00001216280.2"; level 2; protein_id "ENSMUSP00000116872.2"; transcript_support_level "1"; mgi_id "MGI:2443847"; tag "mRNA_end_NF"; tag "cds_end_NF"; havana_gene "OTTMUSG00000003805.1"; havana_transcript "OTTMUST00000008361.1";
chr11	HAVANA	CDS	113776076	113776209	0	-	1	gene_id "ENSMUSG00000041592.17"; transcript_id "ENSMUST00000141943.2"; gene_type "protein_coding"; gene_name "Sdk2"; transcript_type "protein_coding"; transcript_name "Sdk2-203"; exon_number 5; exon_id "ENSMUSE00001216280.2"; level 2; protein_id "ENSMUSP00000116872.2"; transcript_support_level "1"; mgi_id "MGI:2443847"; tag "mRNA_end_NF"; tag "cds_end_NF"; havana_gene "OTTMUSG00000003805.1"; havana_transcript "OTTMUST00000008361.1";
chr11	HAVANA	exon	113776076	113776209	0	-	.	gene_id "ENSMUSG00000041592.17"; transcript_id "ENSMUST00000155651.2"; gene_type "protein_coding"; gene_name "Sdk2"; transcript_type "protein_coding_CDS_not_defined"; transcript_name "Sdk2-205"; exon_number 5; exon_id "ENSMUSE00001228224.2"; level 2; transcript_support_level "1"; mgi_id "MGI:2443847"; havana_gene "OTTMUSG00000003805.1"; havana_transcript "OTTMUST00000008360.1";
chr11	ENSEMBL_gcm37	exon	113776076	113776209	0.270972065527011	-	.	gene_id "ENSMUSG00000041592.17"; transcript_id "ENSMUSG00000041592.17_tx_15"; exon_id "chr11_113776076_113776209_-"; exonnum "2"; txlen "10487";
chr11	sragcm37_ss	exon	113779135	113779165	0.270972065527011	-	.	gene_id "ENSMUSG00000041592.17"; transcript_id "ENSMUSG00000041592.17_tx_15"; exon_id "chr11_113779135_113779165_-"; exonnum "1"; txlen "10487";
chr11	HAVANA	exon	113784247	113784394	0	-	.	gene_id "ENSMUSG00000041592.17"; transcript_id "ENSMUST00000041627.14"; gene_type "protein_coding"; gene_name "Sdk2"; transcript_type "protein_coding"; transcript_name "Sdk2-201"; exon_number 4; exon_id "ENSMUSE00001288853.2"; level 2; protein_id "ENSMUSP00000038972.8"; transcript_support_level "1"; mgi_id "MGI:2443847"; tag "basic"; tag "Ensembl_canonical"; tag "GENCODE_Primary"; tag "appris_principal_1"; tag "CCDS"; ccdsid "CCDS25605.1"; havana_gene "OTTMUSG00000003805.1"; havana_transcript "OTTMUST00000008359.1";
chr11	HAVANA	CDS	113784247	113784394	0	-	2	gene_id "ENSMUSG00000041592.17"; transcript_id "ENSMUST00000041627.14"; gene_type "protein_coding"; gene_name "Sdk2"; transcript_type "protein_coding"; transcript_name "Sdk2-201"; exon_number 4; exon_id "ENSMUSE00001288853.2"; level 2; protein_id "ENSMUSP00000038972.8"; transcript_support_level "1"; mgi_id "MGI:2443847"; tag "basic"; tag "Ensembl_canonical"; tag "GENCODE_Primary"; tag "appris_principal_1"; tag "CCDS"; ccdsid "CCDS25605.1"; havana_gene "OTTMUSG00000003805.1"; havana_transcript "OTTMUST00000008359.1";
chr11	HAVANA	exon	113784247	113784394	0	-	.	gene_id "ENSMUSG00000041592.17"; transcript_id "ENSMUST00000141943.2"; gene_type "protein_coding"; gene_name "Sdk2"; transcript_type "protein_coding"; transcript_name "Sdk2-203"; exon_number 4; exon_id "ENSMUSE00001288853.2"; level 2; protein_id "ENSMUSP00000116872.2"; transcript_support_level "1"; mgi_id "MGI:2443847"; tag "mRNA_end_NF"; tag "cds_end_NF"; havana_gene "OTTMUSG00000003805.1"; havana_transcript "OTTMUST00000008361.1";
chr11	HAVANA	CDS	113784247	113784394	0	-	2	gene_id "ENSMUSG00000041592.17"; transcript_id "ENSMUST00000141943.2"; gene_type "protein_coding"; gene_name "Sdk2"; transcript_type "protein_coding"; transcript_name "Sdk2-203"; exon_number 4; exon_id "ENSMUSE00001288853.2"; level 2; protein_id "ENSMUSP00000116872.2"; transcript_support_level "1"; mgi_id "MGI:2443847"; tag "mRNA_end_NF"; tag "cds_end_NF"; havana_gene "OTTMUSG00000003805.1"; havana_transcript "OTTMUST00000008361.1";
chr11	HAVANA	exon	113784247	113784394	0	-	.	gene_id "ENSMUSG00000041592.17"; transcript_id "ENSMUST00000155651.2"; gene_type "protein_coding"; gene_name "Sdk2"; transcript_type "protein_coding_CDS_not_defined"; transcript_name "Sdk2-205"; exon_number 4; exon_id "ENSMUSE00001217041.2"; level 2; transcript_support_level "1"; mgi_id "MGI:2443847"; havana_gene "OTTMUSG00000003805.1"; havana_transcript "OTTMUST00000008360.1";
chr11	HAVANA	exon	113793860	113793966	0	-	.	gene_id "ENSMUSG00000041592.17"; transcript_id "ENSMUST00000041627.14"; gene_type "protein_coding"; gene_name "Sdk2"; transcript_type "protein_coding"; transcript_name "Sdk2-201"; exon_number 3; exon_id "ENSMUSE00001212565.2"; level 2; protein_id "ENSMUSP00000038972.8"; transcript_support_level "1"; mgi_id "MGI:2443847"; tag "basic"; tag "Ensembl_canonical"; tag "GENCODE_Primary"; tag "appris_principal_1"; tag "CCDS"; ccdsid "CCDS25605.1"; havana_gene "OTTMUSG00000003805.1"; havana_transcript "OTTMUST00000008359.1";
chr11	HAVANA	CDS	113793860	113793966	0	-	1	gene_id "ENSMUSG00000041592.17"; transcript_id "ENSMUST00000041627.14"; gene_type "protein_coding"; gene_name "Sdk2"; transcript_type "protein_coding"; transcript_name "Sdk2-201"; exon_number 3; exon_id "ENSMUSE00001212565.2"; level 2; protein_id "ENSMUSP00000038972.8"; transcript_support_level "1"; mgi_id "MGI:2443847"; tag "basic"; tag "Ensembl_canonical"; tag "GENCODE_Primary"; tag "appris_principal_1"; tag "CCDS"; ccdsid "CCDS25605.1"; havana_gene "OTTMUSG00000003805.1"; havana_transcript "OTTMUST00000008359.1";
chr11	HAVANA	exon	113793860	113793966	0	-	.	gene_id "ENSMUSG00000041592.17"; transcript_id "ENSMUST00000141943.2"; gene_type "protein_coding"; gene_name "Sdk2"; transcript_type "protein_coding"; transcript_name "Sdk2-203"; exon_number 3; exon_id "ENSMUSE00001212565.2"; level 2; protein_id "ENSMUSP00000116872.2"; transcript_support_level "1"; mgi_id "MGI:2443847"; tag "mRNA_end_NF"; tag "cds_end_NF"; havana_gene "OTTMUSG00000003805.1"; havana_transcript "OTTMUST00000008361.1";
chr11	HAVANA	CDS	113793860	113793966	0	-	1	gene_id "ENSMUSG00000041592.17"; transcript_id "ENSMUST00000141943.2"; gene_type "protein_coding"; gene_name "Sdk2"; transcript_type "protein_coding"; transcript_name "Sdk2-203"; exon_number 3; exon_id "ENSMUSE00001212565.2"; level 2; protein_id "ENSMUSP00000116872.2"; transcript_support_level "1"; mgi_id "MGI:2443847"; tag "mRNA_end_NF"; tag "cds_end_NF"; havana_gene "OTTMUSG00000003805.1"; havana_transcript "OTTMUST00000008361.1";
chr11	HAVANA	exon	113793860	113793966	0	-	.	gene_id "ENSMUSG00000041592.17"; transcript_id "ENSMUST00000155651.2"; gene_type "protein_coding"; gene_name "Sdk2"; transcript_type "protein_coding_CDS_not_defined"; transcript_name "Sdk2-205"; exon_number 3; exon_id "ENSMUSE00001238922.2"; level 2; transcript_support_level "1"; mgi_id "MGI:2443847"; havana_gene "OTTMUSG00000003805.1"; havana_transcript "OTTMUST00000008360.1";
chr11	HAVANA	exon	113832249	113834104	0	-	.	gene_id "ENSMUSG00000041592.17"; transcript_id "ENSMUST00000144301.2"; gene_type "protein_coding"; gene_name "Sdk2"; transcript_type "protein_coding_CDS_not_defined"; transcript_name "Sdk2-204"; exon_number 2; exon_id "ENSMUSE00000741776.2"; level 2; transcript_support_level "1"; mgi_id "MGI:2443847"; havana_gene "OTTMUSG00000003805.1"; havana_transcript "OTTMUST00000008362.1";
chr11	HAVANA	transcript	113832249	113957855	0	-	.	gene_id "ENSMUSG00000041592.17"; transcript_id "ENSMUST00000144301.2"; gene_type "protein_coding"; gene_name "Sdk2"; transcript_type "protein_coding_CDS_not_defined"; transcript_name "Sdk2-204"; level 2; transcript_support_level "1"; mgi_id "MGI:2443847"; havana_gene "OTTMUSG00000003805.1"; havana_transcript "OTTMUST00000008362.1";
chr11	HAVANA	exon	113833945	113834104	0	-	.	gene_id "ENSMUSG00000041592.17"; transcript_id "ENSMUST00000041627.14"; gene_type "protein_coding"; gene_name "Sdk2"; transcript_type "protein_coding"; transcript_name "Sdk2-201"; exon_number 2; exon_id "ENSMUSE00001244201.2"; level 2; protein_id "ENSMUSP00000038972.8"; transcript_support_level "1"; mgi_id "MGI:2443847"; tag "basic"; tag "Ensembl_canonical"; tag "GENCODE_Primary"; tag "appris_principal_1"; tag "CCDS"; ccdsid "CCDS25605.1"; havana_gene "OTTMUSG00000003805.1"; havana_transcript "OTTMUST00000008359.1";
chr11	HAVANA	CDS	113833945	113834104	0	-	2	gene_id "ENSMUSG00000041592.17"; transcript_id "ENSMUST00000041627.14"; gene_type "protein_coding"; gene_name "Sdk2"; transcript_type "protein_coding"; transcript_name "Sdk2-201"; exon_number 2; exon_id "ENSMUSE00001244201.2"; level 2; protein_id "ENSMUSP00000038972.8"; transcript_support_level "1"; mgi_id "MGI:2443847"; tag "basic"; tag "Ensembl_canonical"; tag "GENCODE_Primary"; tag "appris_principal_1"; tag "CCDS"; ccdsid "CCDS25605.1"; havana_gene "OTTMUSG00000003805.1"; havana_transcript "OTTMUST00000008359.1";
chr11	HAVANA	exon	113833945	113834104	0	-	.	gene_id "ENSMUSG00000041592.17"; transcript_id "ENSMUST00000141943.2"; gene_type "protein_coding"; gene_name "Sdk2"; transcript_type "protein_coding"; transcript_name "Sdk2-203"; exon_number 2; exon_id "ENSMUSE00001244201.2"; level 2; protein_id "ENSMUSP00000116872.2"; transcript_support_level "1"; mgi_id "MGI:2443847"; tag "mRNA_end_NF"; tag "cds_end_NF"; havana_gene "OTTMUSG00000003805.1"; havana_transcript "OTTMUST00000008361.1";
chr11	HAVANA	CDS	113833945	113834104	0	-	2	gene_id "ENSMUSG00000041592.17"; transcript_id "ENSMUST00000141943.2"; gene_type "protein_coding"; gene_name "Sdk2"; transcript_type "protein_coding"; transcript_name "Sdk2-203"; exon_number 2; exon_id "ENSMUSE00001244201.2"; level 2; protein_id "ENSMUSP00000116872.2"; transcript_support_level "1"; mgi_id "MGI:2443847"; tag "mRNA_end_NF"; tag "cds_end_NF"; havana_gene "OTTMUSG00000003805.1"; havana_transcript "OTTMUST00000008361.1";
chr11	HAVANA	exon	113833945	113834104	0	-	.	gene_id "ENSMUSG00000041592.17"; transcript_id "ENSMUST00000155651.2"; gene_type "protein_coding"; gene_name "Sdk2"; transcript_type "protein_coding_CDS_not_defined"; transcript_name "Sdk2-205"; exon_number 2; exon_id "ENSMUSE00001313005.2"; level 2; transcript_support_level "1"; mgi_id "MGI:2443847"; havana_gene "OTTMUSG00000003805.1"; havana_transcript "OTTMUST00000008360.1";
chr11	HAVANA	exon	113920190	113921141	0	-	.	gene_id "ENSMUSG00000124507.1"; transcript_id "ENSMUST00000264048.1"; gene_type "lncRNA"; gene_name "ENSMUSG00000124507"; transcript_type "lncRNA"; transcript_name "ENSMUST00000264048"; exon_number 3; exon_id "ENSMUSE00001524219.1"; level 2; tag "basic"; tag "Ensembl_canonical"; tag "GENCODE_Primary"; tag "TAGENE";
chr11	HAVANA	transcript	113920190	113922507	0	-	.	gene_id "ENSMUSG00000124507.1"; transcript_id "ENSMUST00000264048.1"; gene_type "lncRNA"; gene_name "ENSMUSG00000124507"; transcript_type "lncRNA"; transcript_name "ENSMUST00000264048"; level 2; tag "basic"; tag "Ensembl_canonical"; tag "GENCODE_Primary"; tag "TAGENE";
chr11	HAVANA	gene	113920190	113922515	0	-	.	gene_id "ENSMUSG00000124507.1"; gene_type "lncRNA"; gene_name "ENSMUSG00000124507"; level 2; tag "overlapping_locus";
chr11	HAVANA	exon	113921037	113921141	0	-	.	gene_id "ENSMUSG00000124507.1"; transcript_id "ENSMUST00000264051.1"; gene_type "lncRNA"; gene_name "ENSMUSG00000124507"; transcript_type "lncRNA"; transcript_name "ENSMUST00000264051"; exon_number 2; exon_id "ENSMUSE00001524221.1"; level 2; tag "TAGENE";
chr11	HAVANA	exon	113921037	113921141	0	-	.	gene_id "ENSMUSG00000124507.1"; transcript_id "ENSMUST00000264049.1"; gene_type "lncRNA"; gene_name "ENSMUSG00000124507"; transcript_type "lncRNA"; transcript_name "ENSMUST00000264049"; exon_number 3; exon_id "ENSMUSE00001524221.1"; level 2; tag "TAGENE";
chr11	HAVANA	transcript	113921037	113921821	0	-	.	gene_id "ENSMUSG00000124507.1"; transcript_id "ENSMUST00000264051.1"; gene_type "lncRNA"; gene_name "ENSMUSG00000124507"; transcript_type "lncRNA"; transcript_name "ENSMUST00000264051"; level 2; tag "TAGENE";
chr11	HAVANA	transcript	113921037	113922515	0	-	.	gene_id "ENSMUSG00000124507.1"; transcript_id "ENSMUST00000264049.1"; gene_type "lncRNA"; gene_name "ENSMUSG00000124507"; transcript_type "lncRNA"; transcript_name "ENSMUST00000264049"; level 2; tag "TAGENE";
chr11	HAVANA	exon	113921631	113921819	0	-	.	gene_id "ENSMUSG00000124507.1"; transcript_id "ENSMUST00000264049.1"; gene_type "lncRNA"; gene_name "ENSMUSG00000124507"; transcript_type "lncRNA"; transcript_name "ENSMUST00000264049"; exon_number 2; exon_id "ENSMUSE00001524218.1"; level 2; tag "TAGENE";
chr11	HAVANA	exon	113921638	113921819	0	-	.	gene_id "ENSMUSG00000124507.1"; transcript_id "ENSMUST00000264048.1"; gene_type "lncRNA"; gene_name "ENSMUSG00000124507"; transcript_type "lncRNA"; transcript_name "ENSMUST00000264048"; exon_number 2; exon_id "ENSMUSE00001524213.1"; level 2; tag "basic"; tag "Ensembl_canonical"; tag "GENCODE_Primary"; tag "TAGENE";
chr11	HAVANA	exon	113921638	113921821	0	-	.	gene_id "ENSMUSG00000124507.1"; transcript_id "ENSMUST00000264051.1"; gene_type "lncRNA"; gene_name "ENSMUSG00000124507"; transcript_type "lncRNA"; transcript_name "ENSMUST00000264051"; exon_number 1; exon_id "ENSMUSE00001524212.1"; level 2; tag "TAGENE";
chr11	HAVANA	exon	113922263	113922507	0	-	.	gene_id "ENSMUSG00000124507.1"; transcript_id "ENSMUST00000264048.1"; gene_type "lncRNA"; gene_name "ENSMUSG00000124507"; transcript_type "lncRNA"; transcript_name "ENSMUST00000264048"; exon_number 1; exon_id "ENSMUSE00001524215.1"; level 2; tag "basic"; tag "Ensembl_canonical"; tag "GENCODE_Primary"; tag "TAGENE";
chr11	HAVANA	exon	113922263	113922515	0	-	.	gene_id "ENSMUSG00000124507.1"; transcript_id "ENSMUST00000264049.1"; gene_type "lncRNA"; gene_name "ENSMUSG00000124507"; transcript_type "lncRNA"; transcript_name "ENSMUST00000264049"; exon_number 1; exon_id "ENSMUSE00001524220.1"; level 2; tag "TAGENE";
chr11	HAVANA	CDS	113956629	113956704	0	-	0	gene_id "ENSMUSG00000041592.17"; transcript_id "ENSMUST00000041627.14"; gene_type "protein_coding"; gene_name "Sdk2"; transcript_type "protein_coding"; transcript_name "Sdk2-201"; exon_number 1; exon_id "ENSMUSE00000842675.2"; level 2; protein_id "ENSMUSP00000038972.8"; transcript_support_level "1"; mgi_id "MGI:2443847"; tag "basic"; tag "Ensembl_canonical"; tag "GENCODE_Primary"; tag "appris_principal_1"; tag "CCDS"; ccdsid "CCDS25605.1"; havana_gene "OTTMUSG00000003805.1"; havana_transcript "OTTMUST00000008359.1";
chr11	HAVANA	CDS	113956629	113956704	0	-	0	gene_id "ENSMUSG00000041592.17"; transcript_id "ENSMUST00000141943.2"; gene_type "protein_coding"; gene_name "Sdk2"; transcript_type "protein_coding"; transcript_name "Sdk2-203"; exon_number 1; exon_id "ENSMUSE00000734169.2"; level 2; protein_id "ENSMUSP00000116872.2"; transcript_support_level "1"; mgi_id "MGI:2443847"; tag "mRNA_end_NF"; tag "cds_end_NF"; havana_gene "OTTMUSG00000003805.1"; havana_transcript "OTTMUST00000008361.1";
chr11	HAVANA	exon	113956629	113956801	0	-	.	gene_id "ENSMUSG00000041592.17"; transcript_id "ENSMUST00000141943.2"; gene_type "protein_coding"; gene_name "Sdk2"; transcript_type "protein_coding"; transcript_name "Sdk2-203"; exon_number 1; exon_id "ENSMUSE00000734169.2"; level 2; protein_id "ENSMUSP00000116872.2"; transcript_support_level "1"; mgi_id "MGI:2443847"; tag "mRNA_end_NF"; tag "cds_end_NF"; havana_gene "OTTMUSG00000003805.1"; havana_transcript "OTTMUST00000008361.1";
chr11	HAVANA	exon	113956629	113957044	0	-	.	gene_id "ENSMUSG00000041592.17"; transcript_id "ENSMUST00000041627.14"; gene_type "protein_coding"; gene_name "Sdk2"; transcript_type "protein_coding"; transcript_name "Sdk2-201"; exon_number 1; exon_id "ENSMUSE00000842675.2"; level 2; protein_id "ENSMUSP00000038972.8"; transcript_support_level "1"; mgi_id "MGI:2443847"; tag "basic"; tag "Ensembl_canonical"; tag "GENCODE_Primary"; tag "appris_principal_1"; tag "CCDS"; ccdsid "CCDS25605.1"; havana_gene "OTTMUSG00000003805.1"; havana_transcript "OTTMUST00000008359.1";
chr11	HAVANA	exon	113956629	113957855	0	-	.	gene_id "ENSMUSG00000041592.17"; transcript_id "ENSMUST00000144301.2"; gene_type "protein_coding"; gene_name "Sdk2"; transcript_type "protein_coding_CDS_not_defined"; transcript_name "Sdk2-204"; exon_number 1; exon_id "ENSMUSE00000774749.2"; level 2; transcript_support_level "1"; mgi_id "MGI:2443847"; havana_gene "OTTMUSG00000003805.1"; havana_transcript "OTTMUST00000008362.1";
chr11	HAVANA	exon	113956629	113957872	0	-	.	gene_id "ENSMUSG00000041592.17"; transcript_id "ENSMUST00000155651.2"; gene_type "protein_coding"; gene_name "Sdk2"; transcript_type "protein_coding_CDS_not_defined"; transcript_name "Sdk2-205"; exon_number 1; exon_id "ENSMUSE00000828058.2"; level 2; transcript_support_level "1"; mgi_id "MGI:2443847"; havana_gene "OTTMUSG00000003805.1"; havana_transcript "OTTMUST00000008360.1";
chr11	HAVANA	start_codon	113956702	113956704	0	-	0	gene_id "ENSMUSG00000041592.17"; transcript_id "ENSMUST00000041627.14"; gene_type "protein_coding"; gene_name "Sdk2"; transcript_type "protein_coding"; transcript_name "Sdk2-201"; exon_number 1; exon_id "ENSMUSE00000842675.2"; level 2; protein_id "ENSMUSP00000038972.8"; transcript_support_level "1"; mgi_id "MGI:2443847"; tag "basic"; tag "Ensembl_canonical"; tag "GENCODE_Primary"; tag "appris_principal_1"; tag "CCDS"; ccdsid "CCDS25605.1"; havana_gene "OTTMUSG00000003805.1"; havana_transcript "OTTMUST00000008359.1";
chr11	HAVANA	start_codon	113956702	113956704	0	-	0	gene_id "ENSMUSG00000041592.17"; transcript_id "ENSMUST00000141943.2"; gene_type "protein_coding"; gene_name "Sdk2"; transcript_type "protein_coding"; transcript_name "Sdk2-203"; exon_number 1; exon_id "ENSMUSE00000734169.2"; level 2; protein_id "ENSMUSP00000116872.2"; transcript_support_level "1"; mgi_id "MGI:2443847"; tag "mRNA_end_NF"; tag "cds_end_NF"; havana_gene "OTTMUSG00000003805.1"; havana_transcript "OTTMUST00000008361.1";
chr11	HAVANA	UTR	113956705	113956801	0	-	.	gene_id "ENSMUSG00000041592.17"; transcript_id "ENSMUST00000141943.2"; gene_type "protein_coding"; gene_name "Sdk2"; transcript_type "protein_coding"; transcript_name "Sdk2-203"; exon_number 1; exon_id "ENSMUSE00000734169.2"; level 2; protein_id "ENSMUSP00000116872.2"; transcript_support_level "1"; mgi_id "MGI:2443847"; tag "mRNA_end_NF"; tag "cds_end_NF"; havana_gene "OTTMUSG00000003805.1"; havana_transcript "OTTMUST00000008361.1";
chr11	HAVANA	UTR	113956705	113957044	0	-	.	gene_id "ENSMUSG00000041592.17"; transcript_id "ENSMUST00000041627.14"; gene_type "protein_coding"; gene_name "Sdk2"; transcript_type "protein_coding"; transcript_name "Sdk2-201"; exon_number 1; exon_id "ENSMUSE00000842675.2"; level 2; protein_id "ENSMUSP00000038972.8"; transcript_support_level "1"; mgi_id "MGI:2443847"; tag "basic"; tag "Ensembl_canonical"; tag "GENCODE_Primary"; tag "appris_principal_1"; tag "CCDS"; ccdsid "CCDS25605.1"; havana_gene "OTTMUSG00000003805.1"; havana_transcript "OTTMUST00000008359.1";
chr11	HAVANA	exon	113958684	113959065	0	-	.	gene_id "ENSMUSG00000128446.1"; transcript_id "ENSMUST00000287765.1"; gene_type "lncRNA"; gene_name "ENSMUSG00000128446"; transcript_type "lncRNA"; transcript_name "ENSMUST00000287765"; exon_number 4; exon_id "ENSMUSE00001570150.1"; level 2; tag "basic"; tag "Ensembl_canonical"; tag "GENCODE_Primary"; tag "TAGENE";
chr11	HAVANA	transcript	113958684	113982571	0	-	.	gene_id "ENSMUSG00000128446.1"; transcript_id "ENSMUST00000287765.1"; gene_type "lncRNA"; gene_name "ENSMUSG00000128446"; transcript_type "lncRNA"; transcript_name "ENSMUST00000287765"; level 2; tag "basic"; tag "Ensembl_canonical"; tag "GENCODE_Primary"; tag "TAGENE";
chr11	HAVANA	gene	113958684	113982587	0	-	.	gene_id "ENSMUSG00000128446.1"; gene_type "lncRNA"; gene_name "ENSMUSG00000128446"; level 2;
chr11	HAVANA	exon	113959673	113959809	0	-	.	gene_id "ENSMUSG00000128446.1"; transcript_id "ENSMUST00000287765.1"; gene_type "lncRNA"; gene_name "ENSMUSG00000128446"; transcript_type "lncRNA"; transcript_name "ENSMUST00000287765"; exon_number 3; exon_id "ENSMUSE00001570145.1"; level 2; tag "basic"; tag "Ensembl_canonical"; tag "GENCODE_Primary"; tag "TAGENE";
chr11	HAVANA	exon	113976607	113977486	0	-	.	gene_id "ENSMUSG00000128446.1"; transcript_id "ENSMUST00000287766.1"; gene_type "lncRNA"; gene_name "ENSMUSG00000128446"; transcript_type "lncRNA"; transcript_name "ENSMUST00000287766"; exon_number 2; exon_id "ENSMUSE00001570147.1"; level 2; tag "basic"; tag "TAGENE";
chr11	HAVANA	transcript	113976607	113982587	0	-	.	gene_id "ENSMUSG00000128446.1"; transcript_id "ENSMUST00000287766.1"; gene_type "lncRNA"; gene_name "ENSMUSG00000128446"; transcript_type "lncRNA"; transcript_name "ENSMUST00000287766"; level 2; tag "basic"; tag "TAGENE";
chr11	HAVANA	exon	113977309	113977486	0	-	.	gene_id "ENSMUSG00000128446.1"; transcript_id "ENSMUST00000287765.1"; gene_type "lncRNA"; gene_name "ENSMUSG00000128446"; transcript_type "lncRNA"; transcript_name "ENSMUST00000287765"; exon_number 2; exon_id "ENSMUSE00001570148.1"; level 2; tag "basic"; tag "Ensembl_canonical"; tag "GENCODE_Primary"; tag "TAGENE";
chr11	HAVANA	exon	113982464	113982571	0	-	.	gene_id "ENSMUSG00000128446.1"; transcript_id "ENSMUST00000287765.1"; gene_type "lncRNA"; gene_name "ENSMUSG00000128446"; transcript_type "lncRNA"; transcript_name "ENSMUST00000287765"; exon_number 1; exon_id "ENSMUSE00001570146.1"; level 2; tag "basic"; tag "Ensembl_canonical"; tag "GENCODE_Primary"; tag "TAGENE";
chr11	HAVANA	exon	113982464	113982587	0	-	.	gene_id "ENSMUSG00000128446.1"; transcript_id "ENSMUST00000287766.1"; gene_type "lncRNA"; gene_name "ENSMUSG00000128446"; transcript_type "lncRNA"; transcript_name "ENSMUST00000287766"; exon_number 1; exon_id "ENSMUSE00001570149.1"; level 2; tag "basic"; tag "TAGENE";
chr11	sragcm37_es	exon	113990713	113991173	0.0317071153793792	-	.	gene_id "sragcm37_gene_52572"; transcript_id "sragcm37_gene_52572_tx_1"; exon_id "chr11_113990713_113991173_-"; exonnum "2"; txlen "575";
chr11	sragcm37_ss	exon	113994360	113994473	0.0317071153793792	-	.	gene_id "sragcm37_gene_52572"; transcript_id "sragcm37_gene_52572_tx_1"; exon_id "chr11_113994360_113994473_-"; exonnum "1"; txlen "575";
chr11	HAVANA	exon	114011734	114012198	0	-	.	gene_id "ENSMUSG00000132069.1"; transcript_id "ENSMUST00000309987.1"; gene_type "lncRNA"; gene_name "ENSMUSG00000132069"; transcript_type "lncRNA"; transcript_name "ENSMUST00000309987"; exon_number 2; exon_id "ENSMUSE00001612186.1"; level 2; tag "basic"; tag "Ensembl_canonical"; tag "GENCODE_Primary"; tag "TAGENE";
chr11	HAVANA	gene	114011734	114014478	0	-	.	gene_id "ENSMUSG00000132069.1"; gene_type "lncRNA"; gene_name "ENSMUSG00000132069"; level 2;
chr11	HAVANA	transcript	114011734	114014478	0	-	.	gene_id "ENSMUSG00000132069.1"; transcript_id "ENSMUST00000309987.1"; gene_type "lncRNA"; gene_name "ENSMUSG00000132069"; transcript_type "lncRNA"; transcript_name "ENSMUST00000309987"; level 2; tag "basic"; tag "Ensembl_canonical"; tag "GENCODE_Primary"; tag "TAGENE";
chr11	HAVANA	exon	114014051	114014478	0	-	.	gene_id "ENSMUSG00000132069.1"; transcript_id "ENSMUST00000309987.1"; gene_type "lncRNA"; gene_name "ENSMUSG00000132069"; transcript_type "lncRNA"; transcript_name "ENSMUST00000309987"; exon_number 1; exon_id "ENSMUSE00001612187.1"; level 2; tag "basic"; tag "Ensembl_canonical"; tag "GENCODE_Primary"; tag "TAGENE";
chr11	sragcm37_es	exon	114050643	114052097	0.0655169388179988	-	.	gene_id "ENSMUSG00000086135.3"; transcript_id "ENSMUSG00000086135.3_tx_5"; exon_id "chr11_114050643_114052097_-"; exonnum "2"; txlen "2899";
chr11	sragcm37_ss	exon	114054535	114055978	0.0655169388179988	-	.	gene_id "ENSMUSG00000086135.3"; transcript_id "ENSMUSG00000086135.3_tx_5"; exon_id "chr11_114054535_114055978_-"; exonnum "1"; txlen "2899";
chr11	HAVANA	exon	114073445	114074008	0	-	.	gene_id "ENSMUSG00000129106.1"; transcript_id "ENSMUST00000291672.1"; gene_type "lncRNA"; gene_name "ENSMUSG00000129106"; transcript_type "lncRNA"; transcript_name "ENSMUST00000291672"; exon_number 4; exon_id "ENSMUSE00001577435.1"; level 2; tag "basic"; tag "TAGENE";
chr11	HAVANA	exon	114073445	114074008	0	-	.	gene_id "ENSMUSG00000129106.1"; transcript_id "ENSMUST00000291671.1"; gene_type "lncRNA"; gene_name "ENSMUSG00000129106"; transcript_type "lncRNA"; transcript_name "ENSMUST00000291671"; exon_number 3; exon_id "ENSMUSE00001577435.1"; level 2; tag "Ensembl_canonical"; tag "GENCODE_Primary"; tag "TAGENE";
chr11	HAVANA	transcript	114073445	114075559	0	-	.	gene_id "ENSMUSG00000129106.1"; transcript_id "ENSMUST00000291672.1"; gene_type "lncRNA"; gene_name "ENSMUSG00000129106"; transcript_type "lncRNA"; transcript_name "ENSMUST00000291672"; level 2; tag "basic"; tag "TAGENE";
chr11	HAVANA	transcript	114073445	114075582	0	-	.	gene_id "ENSMUSG00000129106.1"; transcript_id "ENSMUST00000291671.1"; gene_type "lncRNA"; gene_name "ENSMUSG00000129106"; transcript_type "lncRNA"; transcript_name "ENSMUST00000291671"; level 2; tag "Ensembl_canonical"; tag "GENCODE_Primary"; tag "TAGENE";
chr11	HAVANA	gene	114073445	114075868	0	-	.	gene_id "ENSMUSG00000129106.1"; gene_type "lncRNA"; gene_name "ENSMUSG00000129106"; level 2;
chr11	HAVANA	exon	114074108	114074207	0	-	.	gene_id "ENSMUSG00000129106.1"; transcript_id "ENSMUST00000291672.1"; gene_type "lncRNA"; gene_name "ENSMUSG00000129106"; transcript_type "lncRNA"; transcript_name "ENSMUST00000291672"; exon_number 3; exon_id "ENSMUSE00001577432.1"; level 2; tag "basic"; tag "TAGENE";
chr11	HAVANA	exon	114074423	114074540	0	-	.	gene_id "ENSMUSG00000129106.1"; transcript_id "ENSMUST00000291674.1"; gene_type "lncRNA"; gene_name "ENSMUSG00000129106"; transcript_type "lncRNA"; transcript_name "ENSMUST00000291674"; exon_number 2; exon_id "ENSMUSE00001577437.1"; level 2; tag "TAGENE";
chr11	HAVANA	exon	114074423	114074566	0	-	.	gene_id "ENSMUSG00000129106.1"; transcript_id "ENSMUST00000291673.1"; gene_type "lncRNA"; gene_name "ENSMUSG00000129106"; transcript_type "lncRNA"; transcript_name "ENSMUST00000291673"; exon_number 2; exon_id "ENSMUSE00001577430.1"; level 2; tag "basic"; tag "TAGENE";
chr11	HAVANA	transcript	114074423	114075757	0	-	.	gene_id "ENSMUSG00000129106.1"; transcript_id "ENSMUST00000291674.1"; gene_type "lncRNA"; gene_name "ENSMUSG00000129106"; transcript_type "lncRNA"; transcript_name "ENSMUST00000291674"; level 2; tag "TAGENE";
chr11	HAVANA	transcript	114074423	114075868	0	-	.	gene_id "ENSMUSG00000129106.1"; transcript_id "ENSMUST00000291673.1"; gene_type "lncRNA"; gene_name "ENSMUSG00000129106"; transcript_type "lncRNA"; transcript_name "ENSMUST00000291673"; level 2; tag "basic"; tag "TAGENE";
chr11	HAVANA	exon	114074429	114074540	0	-	.	gene_id "ENSMUSG00000129106.1"; transcript_id "ENSMUST00000291672.1"; gene_type "lncRNA"; gene_name "ENSMUSG00000129106"; transcript_type "lncRNA"; transcript_name "ENSMUST00000291672"; exon_number 2; exon_id "ENSMUSE00001577434.1"; level 2; tag "basic"; tag "TAGENE";
chr11	HAVANA	exon	114074429	114074540	0	-	.	gene_id "ENSMUSG00000129106.1"; transcript_id "ENSMUST00000291671.1"; gene_type "lncRNA"; gene_name "ENSMUSG00000129106"; transcript_type "lncRNA"; transcript_name "ENSMUST00000291671"; exon_number 2; exon_id "ENSMUSE00001577434.1"; level 2; tag "Ensembl_canonical"; tag "GENCODE_Primary"; tag "TAGENE";
chr11	HAVANA	exon	114075468	114075559	0	-	.	gene_id "ENSMUSG00000129106.1"; transcript_id "ENSMUST00000291672.1"; gene_type "lncRNA"; gene_name "ENSMUSG00000129106"; transcript_type "lncRNA"; transcript_name "ENSMUST00000291672"; exon_number 1; exon_id "ENSMUSE00001577433.1"; level 2; tag "basic"; tag "TAGENE";
chr11	HAVANA	exon	114075468	114075582	0	-	.	gene_id "ENSMUSG00000129106.1"; transcript_id "ENSMUST00000291671.1"; gene_type "lncRNA"; gene_name "ENSMUSG00000129106"; transcript_type "lncRNA"; transcript_name "ENSMUST00000291671"; exon_number 1; exon_id "ENSMUSE00001577429.1"; level 2; tag "Ensembl_canonical"; tag "GENCODE_Primary"; tag "TAGENE";
chr11	HAVANA	exon	114075468	114075757	0	-	.	gene_id "ENSMUSG00000129106.1"; transcript_id "ENSMUST00000291674.1"; gene_type "lncRNA"; gene_name "ENSMUSG00000129106"; transcript_type "lncRNA"; transcript_name "ENSMUST00000291674"; exon_number 1; exon_id "ENSMUSE00001577431.1"; level 2; tag "TAGENE";
chr11	HAVANA	exon	114075468	114075868	0	-	.	gene_id "ENSMUSG00000129106.1"; transcript_id "ENSMUST00000291673.1"; gene_type "lncRNA"; gene_name "ENSMUSG00000129106"; transcript_type "lncRNA"; transcript_name "ENSMUST00000291673"; exon_number 1; exon_id "ENSMUSE00001577436.1"; level 2; tag "basic"; tag "TAGENE";
chr11	HAVANA	exon	114076250	114076566	0	-	.	gene_id "ENSMUSG00000086135.3"; transcript_id "ENSMUST00000315466.1"; gene_type "lncRNA"; gene_name "1700001J04Rik"; transcript_type "lncRNA"; transcript_name "1700001J04Rik-209"; exon_number 3; exon_id "ENSMUSE00001622986.1"; level 2; mgi_id "MGI:1919075"; tag "TAGENE"; havana_gene "OTTMUSG00000003391.1";
chr11	HAVANA	transcript	114076250	114077641	0	-	.	gene_id "ENSMUSG00000086135.3"; transcript_id "ENSMUST00000315466.1"; gene_type "lncRNA"; gene_name "1700001J04Rik"; transcript_type "lncRNA"; transcript_name "1700001J04Rik-209"; level 2; mgi_id "MGI:1919075"; tag "TAGENE"; havana_gene "OTTMUSG00000003391.1";
chr11	HAVANA	gene	114076250	114079559	0	-	.	gene_id "ENSMUSG00000086135.3"; gene_type "lncRNA"; gene_name "1700001J04Rik"; level 2; mgi_id "MGI:1919075"; havana_gene "OTTMUSG00000003391.1";
chr11	HAVANA	transcript	114076252	114077633	0	-	.	gene_id "ENSMUSG00000086135.3"; transcript_id "ENSMUST00000315467.1"; gene_type "lncRNA"; gene_name "1700001J04Rik"; transcript_type "lncRNA"; transcript_name "1700001J04Rik-210"; level 2; mgi_id "MGI:1919075"; tag "TAGENE"; havana_gene "OTTMUSG00000003391.1";
chr11	HAVANA	exon	114076252	114077633	0	-	.	gene_id "ENSMUSG00000086135.3"; transcript_id "ENSMUST00000315467.1"; gene_type "lncRNA"; gene_name "1700001J04Rik"; transcript_type "lncRNA"; transcript_name "1700001J04Rik-210"; exon_number 1; exon_id "ENSMUSE00001622992.1"; level 2; mgi_id "MGI:1919075"; tag "TAGENE"; havana_gene "OTTMUSG00000003391.1";
chr11	HAVANA	exon	114076259	114076566	0	-	.	gene_id "ENSMUSG00000086135.3"; transcript_id "ENSMUST00000315475.1"; gene_type "lncRNA"; gene_name "1700001J04Rik"; transcript_type "lncRNA"; transcript_name "1700001J04Rik-218"; exon_number 3; exon_id "ENSMUSE00001622960.1"; level 2; mgi_id "MGI:1919075"; tag "TAGENE"; havana_gene "OTTMUSG00000003391.1";
chr11	HAVANA	exon	114076259	114076566	0	-	.	gene_id "ENSMUSG00000086135.3"; transcript_id "ENSMUST00000315472.1"; gene_type "lncRNA"; gene_name "1700001J04Rik"; transcript_type "lncRNA"; transcript_name "1700001J04Rik-215"; exon_number 3; exon_id "ENSMUSE00001622960.1"; level 2; mgi_id "MGI:1919075"; tag "TAGENE"; havana_gene "OTTMUSG00000003391.1";
chr11	HAVANA	exon	114076259	114076566	0	-	.	gene_id "ENSMUSG00000086135.3"; transcript_id "ENSMUST00000154037.3"; gene_type "lncRNA"; gene_name "1700001J04Rik"; transcript_type "lncRNA"; transcript_name "1700001J04Rik-202"; exon_number 3; exon_id "ENSMUSE00001622960.1"; level 2; transcript_support_level "1"; mgi_id "MGI:1919075"; tag "TAGENE"; havana_gene "OTTMUSG00000003391.1"; havana_transcript "OTTMUST00000007105.1";
chr11	HAVANA	exon	114076259	114076566	0	-	.	gene_id "ENSMUSG00000086135.3"; transcript_id "ENSMUST00000315469.1"; gene_type "lncRNA"; gene_name "1700001J04Rik"; transcript_type "lncRNA"; transcript_name "1700001J04Rik-212"; exon_number 3; exon_id "ENSMUSE00001622960.1"; level 2; mgi_id "MGI:1919075"; tag "basic"; tag "TAGENE"; havana_gene "OTTMUSG00000003391.1";
chr11	HAVANA	transcript	114076259	114077580	0	-	.	gene_id "ENSMUSG00000086135.3"; transcript_id "ENSMUST00000315475.1"; gene_type "lncRNA"; gene_name "1700001J04Rik"; transcript_type "lncRNA"; transcript_name "1700001J04Rik-218"; level 2; mgi_id "MGI:1919075"; tag "TAGENE"; havana_gene "OTTMUSG00000003391.1";
chr11	HAVANA	transcript	114076259	114077594	0	-	.	gene_id "ENSMUSG00000086135.3"; transcript_id "ENSMUST00000315472.1"; gene_type "lncRNA"; gene_name "1700001J04Rik"; transcript_type "lncRNA"; transcript_name "1700001J04Rik-215"; level 2; mgi_id "MGI:1919075"; tag "TAGENE"; havana_gene "OTTMUSG00000003391.1";
chr11	HAVANA	transcript	114076259	114077603	0	-	.	gene_id "ENSMUSG00000086135.3"; transcript_id "ENSMUST00000154037.3"; gene_type "lncRNA"; gene_name "1700001J04Rik"; transcript_type "lncRNA"; transcript_name "1700001J04Rik-202"; level 2; transcript_support_level "1"; mgi_id "MGI:1919075"; tag "TAGENE"; havana_gene "OTTMUSG00000003391.1"; havana_transcript "OTTMUST00000007105.1";
chr11	HAVANA	transcript	114076259	114077631	0	-	.	gene_id "ENSMUSG00000086135.3"; transcript_id "ENSMUST00000315469.1"; gene_type "lncRNA"; gene_name "1700001J04Rik"; transcript_type "lncRNA"; transcript_name "1700001J04Rik-212"; level 2; mgi_id "MGI:1919075"; tag "basic"; tag "TAGENE"; havana_gene "OTTMUSG00000003391.1";
chr11	HAVANA	exon	114076262	114076566	0	-	.	gene_id "ENSMUSG00000086135.3"; transcript_id "ENSMUST00000315474.1"; gene_type "lncRNA"; gene_name "1700001J04Rik"; transcript_type "lncRNA"; transcript_name "1700001J04Rik-217"; exon_number 3; exon_id "ENSMUSE00001622976.1"; level 2; mgi_id "MGI:1919075"; tag "TAGENE"; havana_gene "OTTMUSG00000003391.1";
chr11	HAVANA	exon	114076262	114076631	0	-	.	gene_id "ENSMUSG00000086135.3"; transcript_id "ENSMUST00000315471.1"; gene_type "lncRNA"; gene_name "1700001J04Rik"; transcript_type "lncRNA"; transcript_name "1700001J04Rik-214"; exon_number 3; exon_id "ENSMUSE00001622978.1"; level 2; mgi_id "MGI:1919075"; tag "TAGENE"; havana_gene "OTTMUSG00000003391.1";
chr11	HAVANA	transcript	114076262	114077584	0	-	.	gene_id "ENSMUSG00000086135.3"; transcript_id "ENSMUST00000315474.1"; gene_type "lncRNA"; gene_name "1700001J04Rik"; transcript_type "lncRNA"; transcript_name "1700001J04Rik-217"; level 2; mgi_id "MGI:1919075"; tag "TAGENE"; havana_gene "OTTMUSG00000003391.1";
chr11	HAVANA	transcript	114076262	114077601	0	-	.	gene_id "ENSMUSG00000086135.3"; transcript_id "ENSMUST00000315471.1"; gene_type "lncRNA"; gene_name "1700001J04Rik"; transcript_type "lncRNA"; transcript_name "1700001J04Rik-214"; level 2; mgi_id "MGI:1919075"; tag "TAGENE"; havana_gene "OTTMUSG00000003391.1";
chr11	HAVANA	exon	114076264	114076566	0	-	.	gene_id "ENSMUSG00000086135.3"; transcript_id "ENSMUST00000315473.1"; gene_type "lncRNA"; gene_name "1700001J04Rik"; transcript_type "lncRNA"; transcript_name "1700001J04Rik-216"; exon_number 2; exon_id "ENSMUSE00001622971.1"; level 2; mgi_id "MGI:1919075"; tag "TAGENE"; havana_gene "OTTMUSG00000003391.1";
chr11	HAVANA	exon	114076264	114076566	0	-	.	gene_id "ENSMUSG00000086135.3"; transcript_id "ENSMUST00000315470.1"; gene_type "lncRNA"; gene_name "1700001J04Rik"; transcript_type "lncRNA"; transcript_name "1700001J04Rik-213"; exon_number 3; exon_id "ENSMUSE00001622971.1"; level 2; mgi_id "MGI:1919075"; tag "basic"; tag "TAGENE"; havana_gene "OTTMUSG00000003391.1";
chr11	HAVANA	exon	114076264	114076566	0	-	.	gene_id "ENSMUSG00000086135.3"; transcript_id "ENSMUST00000315462.1"; gene_type "lncRNA"; gene_name "1700001J04Rik"; transcript_type "lncRNA"; transcript_name "1700001J04Rik-205"; exon_number 3; exon_id "ENSMUSE00001622971.1"; level 2; mgi_id "MGI:1919075"; tag "TAGENE"; havana_gene "OTTMUSG00000003391.1";
chr11	HAVANA	exon	114076264	114076631	0	-	.	gene_id "ENSMUSG00000086135.3"; transcript_id "ENSMUST00000315476.1"; gene_type "lncRNA"; gene_name "1700001J04Rik"; transcript_type "lncRNA"; transcript_name "1700001J04Rik-219"; exon_number 3; exon_id "ENSMUSE00001622969.1"; level 2; mgi_id "MGI:1919075"; tag "TAGENE"; havana_gene "OTTMUSG00000003391.1";
chr11	HAVANA	exon	114076264	114076631	0	-	.	gene_id "ENSMUSG00000086135.3"; transcript_id "ENSMUST00000315477.1"; gene_type "lncRNA"; gene_name "1700001J04Rik"; transcript_type "lncRNA"; transcript_name "1700001J04Rik-220"; exon_number 3; exon_id "ENSMUSE00001622969.1"; level 2; mgi_id "MGI:1919075"; tag "TAGENE"; havana_gene "OTTMUSG00000003391.1";
chr11	HAVANA	transcript	114076264	114077575	0	-	.	gene_id "ENSMUSG00000086135.3"; transcript_id "ENSMUST00000315476.1"; gene_type "lncRNA"; gene_name "1700001J04Rik"; transcript_type "lncRNA"; transcript_name "1700001J04Rik-219"; level 2; mgi_id "MGI:1919075"; tag "TAGENE"; havana_gene "OTTMUSG00000003391.1";
chr11	HAVANA	transcript	114076264	114077575	0	-	.	gene_id "ENSMUSG00000086135.3"; transcript_id "ENSMUST00000315477.1"; gene_type "lncRNA"; gene_name "1700001J04Rik"; transcript_type "lncRNA"; transcript_name "1700001J04Rik-220"; level 2; mgi_id "MGI:1919075"; tag "TAGENE"; havana_gene "OTTMUSG00000003391.1";
chr11	HAVANA	transcript	114076264	114077590	0	-	.	gene_id "ENSMUSG00000086135.3"; transcript_id "ENSMUST00000315473.1"; gene_type "lncRNA"; gene_name "1700001J04Rik"; transcript_type "lncRNA"; transcript_name "1700001J04Rik-216"; level 2; mgi_id "MGI:1919075"; tag "TAGENE"; havana_gene "OTTMUSG00000003391.1";
chr11	HAVANA	transcript	114076264	114077611	0	-	.	gene_id "ENSMUSG00000086135.3"; transcript_id "ENSMUST00000315470.1"; gene_type "lncRNA"; gene_name "1700001J04Rik"; transcript_type "lncRNA"; transcript_name "1700001J04Rik-213"; level 2; mgi_id "MGI:1919075"; tag "basic"; tag "TAGENE"; havana_gene "OTTMUSG00000003391.1";
chr11	HAVANA	transcript	114076264	114078420	0	-	.	gene_id "ENSMUSG00000086135.3"; transcript_id "ENSMUST00000315462.1"; gene_type "lncRNA"; gene_name "1700001J04Rik"; transcript_type "lncRNA"; transcript_name "1700001J04Rik-205"; level 2; mgi_id "MGI:1919075"; tag "TAGENE"; havana_gene "OTTMUSG00000003391.1";
chr11	HAVANA	exon	114076266	114077200	0	-	.	gene_id "ENSMUSG00000086135.3"; transcript_id "ENSMUST00000315468.1"; gene_type "lncRNA"; gene_name "1700001J04Rik"; transcript_type "lncRNA"; transcript_name "1700001J04Rik-211"; exon_number 2; exon_id "ENSMUSE00001622972.1"; level 2; mgi_id "MGI:1919075"; tag "basic"; tag "TAGENE"; havana_gene "OTTMUSG00000003391.1";
chr11	HAVANA	transcript	114076266	114077641	0	-	.	gene_id "ENSMUSG00000086135.3"; transcript_id "ENSMUST00000315468.1"; gene_type "lncRNA"; gene_name "1700001J04Rik"; transcript_type "lncRNA"; transcript_name "1700001J04Rik-211"; level 2; mgi_id "MGI:1919075"; tag "basic"; tag "TAGENE"; havana_gene "OTTMUSG00000003391.1";
chr11	HAVANA	exon	114076790	114077200	0	-	.	gene_id "ENSMUSG00000086135.3"; transcript_id "ENSMUST00000126577.3"; gene_type "lncRNA"; gene_name "1700001J04Rik"; transcript_type "lncRNA"; transcript_name "1700001J04Rik-201"; exon_number 2; exon_id "ENSMUSE00001622962.1"; level 2; transcript_support_level "2"; mgi_id "MGI:1919075"; tag "mRNA_start_NF"; tag "TAGENE"; havana_gene "OTTMUSG00000003391.1"; havana_transcript "OTTMUST00000007106.1";
chr11	HAVANA	transcript	114076790	114077620	0	-	.	gene_id "ENSMUSG00000086135.3"; transcript_id "ENSMUST00000126577.3"; gene_type "lncRNA"; gene_name "1700001J04Rik"; transcript_type "lncRNA"; transcript_name "1700001J04Rik-201"; level 2; transcript_support_level "2"; mgi_id "MGI:1919075"; tag "mRNA_start_NF"; tag "TAGENE"; havana_gene "OTTMUSG00000003391.1"; havana_transcript "OTTMUST00000007106.1";
chr11	HAVANA	exon	114076791	114077172	0	-	.	gene_id "ENSMUSG00000086135.3"; transcript_id "ENSMUST00000315481.1"; gene_type "lncRNA"; gene_name "1700001J04Rik"; transcript_type "lncRNA"; transcript_name "1700001J04Rik-224"; exon_number 2; exon_id "ENSMUSE00001622990.1"; level 2; mgi_id "MGI:1919075"; tag "TAGENE"; havana_gene "OTTMUSG00000003391.1";
chr11	HAVANA	exon	114076791	114077200	0	-	.	gene_id "ENSMUSG00000086135.3"; transcript_id "ENSMUST00000315478.1"; gene_type "lncRNA"; gene_name "1700001J04Rik"; transcript_type "lncRNA"; transcript_name "1700001J04Rik-221"; exon_number 2; exon_id "ENSMUSE00001622985.1"; level 2; mgi_id "MGI:1919075"; tag "TAGENE"; havana_gene "OTTMUSG00000003391.1";
chr11	HAVANA	exon	114076791	114077200	0	-	.	gene_id "ENSMUSG00000086135.3"; transcript_id "ENSMUST00000315464.1"; gene_type "lncRNA"; gene_name "1700001J04Rik"; transcript_type "lncRNA"; transcript_name "1700001J04Rik-207"; exon_number 2; exon_id "ENSMUSE00001622985.1"; level 2; mgi_id "MGI:1919075"; tag "TAGENE"; havana_gene "OTTMUSG00000003391.1";
chr11	HAVANA	exon	114076791	114077200	0	-	.	gene_id "ENSMUSG00000086135.3"; transcript_id "ENSMUST00000315463.1"; gene_type "lncRNA"; gene_name "1700001J04Rik"; transcript_type "lncRNA"; transcript_name "1700001J04Rik-206"; exon_number 2; exon_id "ENSMUSE00001622985.1"; level 2; mgi_id "MGI:1919075"; tag "TAGENE"; havana_gene "OTTMUSG00000003391.1";
chr11	HAVANA	exon	114076791	114077200	0	-	.	gene_id "ENSMUSG00000086135.3"; transcript_id "ENSMUST00000315460.1"; gene_type "lncRNA"; gene_name "1700001J04Rik"; transcript_type "lncRNA"; transcript_name "1700001J04Rik-203"; exon_number 2; exon_id "ENSMUSE00001622985.1"; level 2; mgi_id "MGI:1919075"; tag "Ensembl_canonical"; tag "GENCODE_Primary"; tag "TAGENE"; havana_gene "OTTMUSG00000003391.1";
chr11	HAVANA	transcript	114076791	114077584	0	-	.	gene_id "ENSMUSG00000086135.3"; transcript_id "ENSMUST00000315481.1"; gene_type "lncRNA"; gene_name "1700001J04Rik"; transcript_type "lncRNA"; transcript_name "1700001J04Rik-224"; level 2; mgi_id "MGI:1919075"; tag "TAGENE"; havana_gene "OTTMUSG00000003391.1";
chr11	HAVANA	transcript	114076791	114077645	0	-	.	gene_id "ENSMUSG00000086135.3"; transcript_id "ENSMUST00000315478.1"; gene_type "lncRNA"; gene_name "1700001J04Rik"; transcript_type "lncRNA"; transcript_name "1700001J04Rik-221"; level 2; mgi_id "MGI:1919075"; tag "TAGENE"; havana_gene "OTTMUSG00000003391.1";
chr11	HAVANA	transcript	114076791	114078457	0	-	.	gene_id "ENSMUSG00000086135.3"; transcript_id "ENSMUST00000315464.1"; gene_type "lncRNA"; gene_name "1700001J04Rik"; transcript_type "lncRNA"; transcript_name "1700001J04Rik-207"; level 2; mgi_id "MGI:1919075"; tag "TAGENE"; havana_gene "OTTMUSG00000003391.1";
chr11	HAVANA	transcript	114076791	114078477	0	-	.	gene_id "ENSMUSG00000086135.3"; transcript_id "ENSMUST00000315463.1"; gene_type "lncRNA"; gene_name "1700001J04Rik"; transcript_type "lncRNA"; transcript_name "1700001J04Rik-206"; level 2; mgi_id "MGI:1919075"; tag "TAGENE"; havana_gene "OTTMUSG00000003391.1";
chr11	HAVANA	transcript	114076791	114079559	0	-	.	gene_id "ENSMUSG00000086135.3"; transcript_id "ENSMUST00000315460.1"; gene_type "lncRNA"; gene_name "1700001J04Rik"; transcript_type "lncRNA"; transcript_name "1700001J04Rik-203"; level 2; mgi_id "MGI:1919075"; tag "Ensembl_canonical"; tag "GENCODE_Primary"; tag "TAGENE"; havana_gene "OTTMUSG00000003391.1";
chr11	HAVANA	exon	114076792	114077172	0	-	.	gene_id "ENSMUSG00000086135.3"; transcript_id "ENSMUST00000315479.1"; gene_type "lncRNA"; gene_name "1700001J04Rik"; transcript_type "lncRNA"; transcript_name "1700001J04Rik-222"; exon_number 2; exon_id "ENSMUSE00001622993.1"; level 2; mgi_id "MGI:1919075"; tag "TAGENE"; havana_gene "OTTMUSG00000003391.1";
chr11	HAVANA	transcript	114076792	114077605	0	-	.	gene_id "ENSMUSG00000086135.3"; transcript_id "ENSMUST00000315479.1"; gene_type "lncRNA"; gene_name "1700001J04Rik"; transcript_type "lncRNA"; transcript_name "1700001J04Rik-222"; level 2; mgi_id "MGI:1919075"; tag "TAGENE"; havana_gene "OTTMUSG00000003391.1";
chr11	HAVANA	exon	114076794	114077172	0	-	.	gene_id "ENSMUSG00000086135.3"; transcript_id "ENSMUST00000315461.1"; gene_type "lncRNA"; gene_name "1700001J04Rik"; transcript_type "lncRNA"; transcript_name "1700001J04Rik-204"; exon_number 2; exon_id "ENSMUSE00001622984.1"; level 2; mgi_id "MGI:1919075"; tag "TAGENE"; havana_gene "OTTMUSG00000003391.1";
chr11	HAVANA	transcript	114076794	114079528	0	-	.	gene_id "ENSMUSG00000086135.3"; transcript_id "ENSMUST00000315461.1"; gene_type "lncRNA"; gene_name "1700001J04Rik"; transcript_type "lncRNA"; transcript_name "1700001J04Rik-204"; level 2; mgi_id "MGI:1919075"; tag "TAGENE"; havana_gene "OTTMUSG00000003391.1";
chr11	HAVANA	exon	114076796	114077172	0	-	.	gene_id "ENSMUSG00000086135.3"; transcript_id "ENSMUST00000315482.1"; gene_type "lncRNA"; gene_name "1700001J04Rik"; transcript_type "lncRNA"; transcript_name "1700001J04Rik-225"; exon_number 2; exon_id "ENSMUSE00001622965.1"; level 2; mgi_id "MGI:1919075"; tag "TAGENE"; havana_gene "OTTMUSG00000003391.1";
chr11	HAVANA	exon	114076796	114077172	0	-	.	gene_id "ENSMUSG00000086135.3"; transcript_id "ENSMUST00000315480.1"; gene_type "lncRNA"; gene_name "1700001J04Rik"; transcript_type "lncRNA"; transcript_name "1700001J04Rik-223"; exon_number 2; exon_id "ENSMUSE00001622965.1"; level 2; mgi_id "MGI:1919075"; tag "TAGENE"; havana_gene "OTTMUSG00000003391.1";
chr11	HAVANA	exon	114076796	114077172	0	-	.	gene_id "ENSMUSG00000086135.3"; transcript_id "ENSMUST00000315465.1"; gene_type "lncRNA"; gene_name "1700001J04Rik"; transcript_type "lncRNA"; transcript_name "1700001J04Rik-208"; exon_number 2; exon_id "ENSMUSE00001622965.1"; level 2; mgi_id "MGI:1919075"; tag "TAGENE"; havana_gene "OTTMUSG00000003391.1";
chr11	HAVANA	transcript	114076796	114077585	0	-	.	gene_id "ENSMUSG00000086135.3"; transcript_id "ENSMUST00000315482.1"; gene_type "lncRNA"; gene_name "1700001J04Rik"; transcript_type "lncRNA"; transcript_name "1700001J04Rik-225"; level 2; mgi_id "MGI:1919075"; tag "TAGENE"; havana_gene "OTTMUSG00000003391.1";
chr11	HAVANA	transcript	114076796	114077601	0	-	.	gene_id "ENSMUSG00000086135.3"; transcript_id "ENSMUST00000315480.1"; gene_type "lncRNA"; gene_name "1700001J04Rik"; transcript_type "lncRNA"; transcript_name "1700001J04Rik-223"; level 2; mgi_id "MGI:1919075"; tag "TAGENE"; havana_gene "OTTMUSG00000003391.1";
chr11	HAVANA	transcript	114076796	114078426	0	-	.	gene_id "ENSMUSG00000086135.3"; transcript_id "ENSMUST00000315465.1"; gene_type "lncRNA"; gene_name "1700001J04Rik"; transcript_type "lncRNA"; transcript_name "1700001J04Rik-208"; level 2; mgi_id "MGI:1919075"; tag "TAGENE"; havana_gene "OTTMUSG00000003391.1";
chr11	HAVANA	exon	114076957	114077172	0	-	.	gene_id "ENSMUSG00000086135.3"; transcript_id "ENSMUST00000315475.1"; gene_type "lncRNA"; gene_name "1700001J04Rik"; transcript_type "lncRNA"; transcript_name "1700001J04Rik-218"; exon_number 2; exon_id "ENSMUSE00000828164.2"; level 2; mgi_id "MGI:1919075"; tag "TAGENE"; havana_gene "OTTMUSG00000003391.1";
chr11	HAVANA	exon	114076957	114077172	0	-	.	gene_id "ENSMUSG00000086135.3"; transcript_id "ENSMUST00000154037.3"; gene_type "lncRNA"; gene_name "1700001J04Rik"; transcript_type "lncRNA"; transcript_name "1700001J04Rik-202"; exon_number 2; exon_id "ENSMUSE00000828164.2"; level 2; transcript_support_level "1"; mgi_id "MGI:1919075"; tag "TAGENE"; havana_gene "OTTMUSG00000003391.1"; havana_transcript "OTTMUST00000007105.1";
chr11	HAVANA	exon	114076957	114077172	0	-	.	gene_id "ENSMUSG00000086135.3"; transcript_id "ENSMUST00000315474.1"; gene_type "lncRNA"; gene_name "1700001J04Rik"; transcript_type "lncRNA"; transcript_name "1700001J04Rik-217"; exon_number 2; exon_id "ENSMUSE00000828164.2"; level 2; mgi_id "MGI:1919075"; tag "TAGENE"; havana_gene "OTTMUSG00000003391.1";
chr11	HAVANA	exon	114076957	114077172	0	-	.	gene_id "ENSMUSG00000086135.3"; transcript_id "ENSMUST00000315476.1"; gene_type "lncRNA"; gene_name "1700001J04Rik"; transcript_type "lncRNA"; transcript_name "1700001J04Rik-219"; exon_number 2; exon_id "ENSMUSE00000828164.2"; level 2; mgi_id "MGI:1919075"; tag "TAGENE"; havana_gene "OTTMUSG00000003391.1";
chr11	HAVANA	exon	114076957	114077172	0	-	.	gene_id "ENSMUSG00000086135.3"; transcript_id "ENSMUST00000315477.1"; gene_type "lncRNA"; gene_name "1700001J04Rik"; transcript_type "lncRNA"; transcript_name "1700001J04Rik-220"; exon_number 2; exon_id "ENSMUSE00000828164.2"; level 2; mgi_id "MGI:1919075"; tag "TAGENE"; havana_gene "OTTMUSG00000003391.1";
chr11	HAVANA	exon	114076957	114077172	0	-	.	gene_id "ENSMUSG00000086135.3"; transcript_id "ENSMUST00000315470.1"; gene_type "lncRNA"; gene_name "1700001J04Rik"; transcript_type "lncRNA"; transcript_name "1700001J04Rik-213"; exon_number 2; exon_id "ENSMUSE00000828164.2"; level 2; mgi_id "MGI:1919075"; tag "basic"; tag "TAGENE"; havana_gene "OTTMUSG00000003391.1";
chr11	HAVANA	exon	114076957	114077200	0	-	.	gene_id "ENSMUSG00000086135.3"; transcript_id "ENSMUST00000315466.1"; gene_type "lncRNA"; gene_name "1700001J04Rik"; transcript_type "lncRNA"; transcript_name "1700001J04Rik-209"; exon_number 2; exon_id "ENSMUSE00001622997.1"; level 2; mgi_id "MGI:1919075"; tag "TAGENE"; havana_gene "OTTMUSG00000003391.1";
chr11	HAVANA	exon	114076957	114077200	0	-	.	gene_id "ENSMUSG00000086135.3"; transcript_id "ENSMUST00000315472.1"; gene_type "lncRNA"; gene_name "1700001J04Rik"; transcript_type "lncRNA"; transcript_name "1700001J04Rik-215"; exon_number 2; exon_id "ENSMUSE00001622997.1"; level 2; mgi_id "MGI:1919075"; tag "TAGENE"; havana_gene "OTTMUSG00000003391.1";
chr11	HAVANA	exon	114076957	114077200	0	-	.	gene_id "ENSMUSG00000086135.3"; transcript_id "ENSMUST00000315469.1"; gene_type "lncRNA"; gene_name "1700001J04Rik"; transcript_type "lncRNA"; transcript_name "1700001J04Rik-212"; exon_number 2; exon_id "ENSMUSE00001622997.1"; level 2; mgi_id "MGI:1919075"; tag "basic"; tag "TAGENE"; havana_gene "OTTMUSG00000003391.1";
chr11	HAVANA	exon	114076957	114077200	0	-	.	gene_id "ENSMUSG00000086135.3"; transcript_id "ENSMUST00000315471.1"; gene_type "lncRNA"; gene_name "1700001J04Rik"; transcript_type "lncRNA"; transcript_name "1700001J04Rik-214"; exon_number 2; exon_id "ENSMUSE00001622997.1"; level 2; mgi_id "MGI:1919075"; tag "TAGENE"; havana_gene "OTTMUSG00000003391.1";
chr11	HAVANA	exon	114076957	114077200	0	-	.	gene_id "ENSMUSG00000086135.3"; transcript_id "ENSMUST00000315462.1"; gene_type "lncRNA"; gene_name "1700001J04Rik"; transcript_type "lncRNA"; transcript_name "1700001J04Rik-205"; exon_number 2; exon_id "ENSMUSE00001622997.1"; level 2; mgi_id "MGI:1919075"; tag "TAGENE"; havana_gene "OTTMUSG00000003391.1";
chr11	HAVANA	exon	114076957	114077590	0	-	.	gene_id "ENSMUSG00000086135.3"; transcript_id "ENSMUST00000315473.1"; gene_type "lncRNA"; gene_name "1700001J04Rik"; transcript_type "lncRNA"; transcript_name "1700001J04Rik-216"; exon_number 1; exon_id "ENSMUSE00001622996.1"; level 2; mgi_id "MGI:1919075"; tag "TAGENE"; havana_gene "OTTMUSG00000003391.1";
chr11	HAVANA	exon	114077280	114077601	0	-	.	gene_id "ENSMUSG00000086135.3"; transcript_id "ENSMUST00000315480.1"; gene_type "lncRNA"; gene_name "1700001J04Rik"; transcript_type "lncRNA"; transcript_name "1700001J04Rik-223"; exon_number 1; exon_id "ENSMUSE00001622982.1"; level 2; mgi_id "MGI:1919075"; tag "TAGENE"; havana_gene "OTTMUSG00000003391.1";
chr11	HAVANA	exon	114077280	114077611	0	-	.	gene_id "ENSMUSG00000086135.3"; transcript_id "ENSMUST00000315470.1"; gene_type "lncRNA"; gene_name "1700001J04Rik"; transcript_type "lncRNA"; transcript_name "1700001J04Rik-213"; exon_number 1; exon_id "ENSMUSE00001622977.1"; level 2; mgi_id "MGI:1919075"; tag "basic"; tag "TAGENE"; havana_gene "OTTMUSG00000003391.1";
chr11	HAVANA	exon	114077297	114077580	0	-	.	gene_id "ENSMUSG00000086135.3"; transcript_id "ENSMUST00000315475.1"; gene_type "lncRNA"; gene_name "1700001J04Rik"; transcript_type "lncRNA"; transcript_name "1700001J04Rik-218"; exon_number 1; exon_id "ENSMUSE00001622963.1"; level 2; mgi_id "MGI:1919075"; tag "TAGENE"; havana_gene "OTTMUSG00000003391.1";
chr11	HAVANA	exon	114077297	114077585	0	-	.	gene_id "ENSMUSG00000086135.3"; transcript_id "ENSMUST00000315482.1"; gene_type "lncRNA"; gene_name "1700001J04Rik"; transcript_type "lncRNA"; transcript_name "1700001J04Rik-225"; exon_number 1; exon_id "ENSMUSE00001622980.1"; level 2; mgi_id "MGI:1919075"; tag "TAGENE"; havana_gene "OTTMUSG00000003391.1";
chr11	HAVANA	exon	114077297	114077631	0	-	.	gene_id "ENSMUSG00000086135.3"; transcript_id "ENSMUST00000315469.1"; gene_type "lncRNA"; gene_name "1700001J04Rik"; transcript_type "lncRNA"; transcript_name "1700001J04Rik-212"; exon_number 1; exon_id "ENSMUSE00001622994.1"; level 2; mgi_id "MGI:1919075"; tag "basic"; tag "TAGENE"; havana_gene "OTTMUSG00000003391.1";
chr11	HAVANA	exon	114077297	114077645	0	-	.	gene_id "ENSMUSG00000086135.3"; transcript_id "ENSMUST00000315478.1"; gene_type "lncRNA"; gene_name "1700001J04Rik"; transcript_type "lncRNA"; transcript_name "1700001J04Rik-221"; exon_number 1; exon_id "ENSMUSE00001622961.1"; level 2; mgi_id "MGI:1919075"; tag "TAGENE"; havana_gene "OTTMUSG00000003391.1";
chr11	HAVANA	exon	114077379	114077575	0	-	.	gene_id "ENSMUSG00000086135.3"; transcript_id "ENSMUST00000315476.1"; gene_type "lncRNA"; gene_name "1700001J04Rik"; transcript_type "lncRNA"; transcript_name "1700001J04Rik-219"; exon_number 1; exon_id "ENSMUSE00001622970.1"; level 2; mgi_id "MGI:1919075"; tag "TAGENE"; havana_gene "OTTMUSG00000003391.1";
chr11	HAVANA	exon	114077379	114077601	0	-	.	gene_id "ENSMUSG00000086135.3"; transcript_id "ENSMUST00000315471.1"; gene_type "lncRNA"; gene_name "1700001J04Rik"; transcript_type "lncRNA"; transcript_name "1700001J04Rik-214"; exon_number 1; exon_id "ENSMUSE00001622966.1"; level 2; mgi_id "MGI:1919075"; tag "TAGENE"; havana_gene "OTTMUSG00000003391.1";
chr11	HAVANA	exon	114077379	114077603	0	-	.	gene_id "ENSMUSG00000086135.3"; transcript_id "ENSMUST00000154037.3"; gene_type "lncRNA"; gene_name "1700001J04Rik"; transcript_type "lncRNA"; transcript_name "1700001J04Rik-202"; exon_number 1; exon_id "ENSMUSE00001622979.1"; level 2; transcript_support_level "1"; mgi_id "MGI:1919075"; tag "TAGENE"; havana_gene "OTTMUSG00000003391.1"; havana_transcript "OTTMUST00000007105.1";
chr11	HAVANA	exon	114077379	114077605	0	-	.	gene_id "ENSMUSG00000086135.3"; transcript_id "ENSMUST00000315479.1"; gene_type "lncRNA"; gene_name "1700001J04Rik"; transcript_type "lncRNA"; transcript_name "1700001J04Rik-222"; exon_number 1; exon_id "ENSMUSE00001622991.1"; level 2; mgi_id "MGI:1919075"; tag "TAGENE"; havana_gene "OTTMUSG00000003391.1";
chr11	HAVANA	exon	114077379	114077620	0	-	.	gene_id "ENSMUSG00000086135.3"; transcript_id "ENSMUST00000126577.3"; gene_type "lncRNA"; gene_name "1700001J04Rik"; transcript_type "lncRNA"; transcript_name "1700001J04Rik-201"; exon_number 1; exon_id "ENSMUSE00001622981.1"; level 2; transcript_support_level "2"; mgi_id "MGI:1919075"; tag "mRNA_start_NF"; tag "TAGENE"; havana_gene "OTTMUSG00000003391.1"; havana_transcript "OTTMUST00000007106.1";
chr11	HAVANA	exon	114077379	114077641	0	-	.	gene_id "ENSMUSG00000086135.3"; transcript_id "ENSMUST00000315466.1"; gene_type "lncRNA"; gene_name "1700001J04Rik"; transcript_type "lncRNA"; transcript_name "1700001J04Rik-209"; exon_number 1; exon_id "ENSMUSE00001622964.1"; level 2; mgi_id "MGI:1919075"; tag "TAGENE"; havana_gene "OTTMUSG00000003391.1";
chr11	HAVANA	exon	114077450	114077575	0	-	.	gene_id "ENSMUSG00000086135.3"; transcript_id "ENSMUST00000315477.1"; gene_type "lncRNA"; gene_name "1700001J04Rik"; transcript_type "lncRNA"; transcript_name "1700001J04Rik-220"; exon_number 1; exon_id "ENSMUSE00001622968.1"; level 2; mgi_id "MGI:1919075"; tag "TAGENE"; havana_gene "OTTMUSG00000003391.1";
chr11	HAVANA	exon	114077450	114077584	0	-	.	gene_id "ENSMUSG00000086135.3"; transcript_id "ENSMUST00000315474.1"; gene_type "lncRNA"; gene_name "1700001J04Rik"; transcript_type "lncRNA"; transcript_name "1700001J04Rik-217"; exon_number 1; exon_id "ENSMUSE00001622987.1"; level 2; mgi_id "MGI:1919075"; tag "TAGENE"; havana_gene "OTTMUSG00000003391.1";
chr11	HAVANA	exon	114077450	114077584	0	-	.	gene_id "ENSMUSG00000086135.3"; transcript_id "ENSMUST00000315481.1"; gene_type "lncRNA"; gene_name "1700001J04Rik"; transcript_type "lncRNA"; transcript_name "1700001J04Rik-224"; exon_number 1; exon_id "ENSMUSE00001622987.1"; level 2; mgi_id "MGI:1919075"; tag "TAGENE"; havana_gene "OTTMUSG00000003391.1";
chr11	HAVANA	exon	114077450	114077594	0	-	.	gene_id "ENSMUSG00000086135.3"; transcript_id "ENSMUST00000315472.1"; gene_type "lncRNA"; gene_name "1700001J04Rik"; transcript_type "lncRNA"; transcript_name "1700001J04Rik-215"; exon_number 1; exon_id "ENSMUSE00001622974.1"; level 2; mgi_id "MGI:1919075"; tag "TAGENE"; havana_gene "OTTMUSG00000003391.1";
chr11	HAVANA	exon	114077450	114077641	0	-	.	gene_id "ENSMUSG00000086135.3"; transcript_id "ENSMUST00000315468.1"; gene_type "lncRNA"; gene_name "1700001J04Rik"; transcript_type "lncRNA"; transcript_name "1700001J04Rik-211"; exon_number 1; exon_id "ENSMUSE00001622995.1"; level 2; mgi_id "MGI:1919075"; tag "basic"; tag "TAGENE"; havana_gene "OTTMUSG00000003391.1";
chr11	HAVANA	exon	114078309	114078420	0	-	.	gene_id "ENSMUSG00000086135.3"; transcript_id "ENSMUST00000315462.1"; gene_type "lncRNA"; gene_name "1700001J04Rik"; transcript_type "lncRNA"; transcript_name "1700001J04Rik-205"; exon_number 1; exon_id "ENSMUSE00001622973.1"; level 2; mgi_id "MGI:1919075"; tag "TAGENE"; havana_gene "OTTMUSG00000003391.1";
chr11	HAVANA	exon	114078309	114078426	0	-	.	gene_id "ENSMUSG00000086135.3"; transcript_id "ENSMUST00000315465.1"; gene_type "lncRNA"; gene_name "1700001J04Rik"; transcript_type "lncRNA"; transcript_name "1700001J04Rik-208"; exon_number 1; exon_id "ENSMUSE00001622988.1"; level 2; mgi_id "MGI:1919075"; tag "TAGENE"; havana_gene "OTTMUSG00000003391.1";
chr11	HAVANA	exon	114078309	114078477	0	-	.	gene_id "ENSMUSG00000086135.3"; transcript_id "ENSMUST00000315463.1"; gene_type "lncRNA"; gene_name "1700001J04Rik"; transcript_type "lncRNA"; transcript_name "1700001J04Rik-206"; exon_number 1; exon_id "ENSMUSE00001622975.1"; level 2; mgi_id "MGI:1919075"; tag "TAGENE"; havana_gene "OTTMUSG00000003391.1";
chr11	HAVANA	exon	114078313	114078457	0	-	.	gene_id "ENSMUSG00000086135.3"; transcript_id "ENSMUST00000315464.1"; gene_type "lncRNA"; gene_name "1700001J04Rik"; transcript_type "lncRNA"; transcript_name "1700001J04Rik-207"; exon_number 1; exon_id "ENSMUSE00001622983.1"; level 2; mgi_id "MGI:1919075"; tag "TAGENE"; havana_gene "OTTMUSG00000003391.1";
chr11	HAVANA	exon	114079390	114079528	0	-	.	gene_id "ENSMUSG00000086135.3"; transcript_id "ENSMUST00000315461.1"; gene_type "lncRNA"; gene_name "1700001J04Rik"; transcript_type "lncRNA"; transcript_name "1700001J04Rik-204"; exon_number 1; exon_id "ENSMUSE00001622989.1"; level 2; mgi_id "MGI:1919075"; tag "TAGENE"; havana_gene "OTTMUSG00000003391.1";
chr11	HAVANA	exon	114079390	114079559	0	-	.	gene_id "ENSMUSG00000086135.3"; transcript_id "ENSMUST00000315460.1"; gene_type "lncRNA"; gene_name "1700001J04Rik"; transcript_type "lncRNA"; transcript_name "1700001J04Rik-203"; exon_number 1; exon_id "ENSMUSE00001622967.1"; level 2; mgi_id "MGI:1919075"; tag "Ensembl_canonical"; tag "GENCODE_Primary"; tag "TAGENE"; havana_gene "OTTMUSG00000003391.1";
chr11	HAVANA	exon	114103525	114106032	0	-	.	gene_id "ENSMUSG00000129662.1"; transcript_id "ENSMUST00000294955.1"; gene_type "lncRNA"; gene_name "ENSMUSG00000129662"; transcript_type "lncRNA"; transcript_name "ENSMUST00000294955"; exon_number 2; exon_id "ENSMUSE00001583877.1"; level 2; tag "basic"; tag "Ensembl_canonical"; tag "GENCODE_Primary"; tag "TAGENE";
chr11	HAVANA	gene	114103525	114108855	0	-	.	gene_id "ENSMUSG00000129662.1"; gene_type "lncRNA"; gene_name "ENSMUSG00000129662"; level 2;
chr11	HAVANA	transcript	114103525	114108855	0	-	.	gene_id "ENSMUSG00000129662.1"; transcript_id "ENSMUST00000294955.1"; gene_type "lncRNA"; gene_name "ENSMUSG00000129662"; transcript_type "lncRNA"; transcript_name "ENSMUST00000294955"; level 2; tag "basic"; tag "Ensembl_canonical"; tag "GENCODE_Primary"; tag "TAGENE";
chr11	HAVANA	exon	114103526	114105627	0	-	.	gene_id "ENSMUSG00000129662.1"; transcript_id "ENSMUST00000294956.1"; gene_type "lncRNA"; gene_name "ENSMUSG00000129662"; transcript_type "lncRNA"; transcript_name "ENSMUST00000294956"; exon_number 2; exon_id "ENSMUSE00001583880.1"; level 2; tag "TAGENE";
chr11	HAVANA	transcript	114103526	114108766	0	-	.	gene_id "ENSMUSG00000129662.1"; transcript_id "ENSMUST00000294956.1"; gene_type "lncRNA"; gene_name "ENSMUSG00000129662"; transcript_type "lncRNA"; transcript_name "ENSMUST00000294956"; level 2; tag "TAGENE";
chr11	HAVANA	exon	114104276	114105627	0	-	.	gene_id "ENSMUSG00000129662.1"; transcript_id "ENSMUST00000294958.1"; gene_type "lncRNA"; gene_name "ENSMUSG00000129662"; transcript_type "lncRNA"; transcript_name "ENSMUST00000294958"; exon_number 2; exon_id "ENSMUSE00001583879.1"; level 2; tag "TAGENE";
chr11	HAVANA	exon	114104276	114106032	0	-	.	gene_id "ENSMUSG00000129662.1"; transcript_id "ENSMUST00000294957.1"; gene_type "lncRNA"; gene_name "ENSMUSG00000129662"; transcript_type "lncRNA"; transcript_name "ENSMUST00000294957"; exon_number 2; exon_id "ENSMUSE00001583876.1"; level 2; tag "TAGENE";
chr11	HAVANA	transcript	114104276	114108473	0	-	.	gene_id "ENSMUSG00000129662.1"; transcript_id "ENSMUST00000294958.1"; gene_type "lncRNA"; gene_name "ENSMUSG00000129662"; transcript_type "lncRNA"; transcript_name "ENSMUST00000294958"; level 2; tag "TAGENE";
chr11	HAVANA	transcript	114104276	114108497	0	-	.	gene_id "ENSMUSG00000129662.1"; transcript_id "ENSMUST00000294957.1"; gene_type "lncRNA"; gene_name "ENSMUSG00000129662"; transcript_type "lncRNA"; transcript_name "ENSMUST00000294957"; level 2; tag "TAGENE";
chr11	HAVANA	transcript	114107716	114108473	0	-	.	gene_id "ENSMUSG00000129662.1"; transcript_id "ENSMUST00000294959.1"; gene_type "lncRNA"; gene_name "ENSMUSG00000129662"; transcript_type "lncRNA"; transcript_name "ENSMUST00000294959"; level 2; tag "TAGENE";
chr11	HAVANA	exon	114107716	114108473	0	-	.	gene_id "ENSMUSG00000129662.1"; transcript_id "ENSMUST00000294959.1"; gene_type "lncRNA"; gene_name "ENSMUSG00000129662"; transcript_type "lncRNA"; transcript_name "ENSMUST00000294959"; exon_number 1; exon_id "ENSMUSE00001583872.1"; level 2; tag "TAGENE";
chr11	HAVANA	exon	114108404	114108473	0	-	.	gene_id "ENSMUSG00000129662.1"; transcript_id "ENSMUST00000294958.1"; gene_type "lncRNA"; gene_name "ENSMUSG00000129662"; transcript_type "lncRNA"; transcript_name "ENSMUST00000294958"; exon_number 1; exon_id "ENSMUSE00001583878.1"; level 2; tag "TAGENE";
chr11	HAVANA	exon	114108404	114108497	0	-	.	gene_id "ENSMUSG00000129662.1"; transcript_id "ENSMUST00000294957.1"; gene_type "lncRNA"; gene_name "ENSMUSG00000129662"; transcript_type "lncRNA"; transcript_name "ENSMUST00000294957"; exon_number 1; exon_id "ENSMUSE00001583873.1"; level 2; tag "TAGENE";
chr11	HAVANA	exon	114108477	114108766	0	-	.	gene_id "ENSMUSG00000129662.1"; transcript_id "ENSMUST00000294956.1"; gene_type "lncRNA"; gene_name "ENSMUSG00000129662"; transcript_type "lncRNA"; transcript_name "ENSMUST00000294956"; exon_number 1; exon_id "ENSMUSE00001583875.1"; level 2; tag "TAGENE";
chr11	HAVANA	exon	114108477	114108855	0	-	.	gene_id "ENSMUSG00000129662.1"; transcript_id "ENSMUST00000294955.1"; gene_type "lncRNA"; gene_name "ENSMUSG00000129662"; transcript_type "lncRNA"; transcript_name "ENSMUST00000294955"; exon_number 1; exon_id "ENSMUSE00001583874.1"; level 2; tag "basic"; tag "Ensembl_canonical"; tag "GENCODE_Primary"; tag "TAGENE";
chr11	HAVANA	exon	114110049	114110340	0	-	.	gene_id "ENSMUSG00000085844.4"; transcript_id "ENSMUST00000128183.4"; gene_type "lncRNA"; gene_name "Gm11690"; transcript_type "lncRNA"; transcript_name "Gm11690-201"; exon_number 2; exon_id "ENSMUSE00001583164.1"; level 2; transcript_support_level "1"; mgi_id "MGI:3652329"; tag "basic"; tag "Ensembl_canonical"; tag "GENCODE_Primary"; tag "TAGENE"; havana_gene "OTTMUSG00000003386.1"; havana_transcript "OTTMUST00000007099.1";
chr11	ENSEMBL_gcm37	exon	114110049	114110340	0.128874473027507	-	.	gene_id "ENSMUSG00000085844.4"; transcript_id "ENSMUSG00000085844.4_tx_1"; exon_id "chr11_114110049_114110340_-"; exonnum "3"; txlen "762";
chr11	HAVANA	gene	114110049	114129328	0	-	.	gene_id "ENSMUSG00000085844.4"; gene_type "lncRNA"; gene_name "Gm11690"; level 2; mgi_id "MGI:3652329"; havana_gene "OTTMUSG00000003386.1";
chr11	HAVANA	transcript	114110049	114129328	0	-	.	gene_id "ENSMUSG00000085844.4"; transcript_id "ENSMUST00000128183.4"; gene_type "lncRNA"; gene_name "Gm11690"; transcript_type "lncRNA"; transcript_name "Gm11690-201"; level 2; transcript_support_level "1"; mgi_id "MGI:3652329"; tag "basic"; tag "Ensembl_canonical"; tag "GENCODE_Primary"; tag "TAGENE"; havana_gene "OTTMUSG00000003386.1"; havana_transcript "OTTMUST00000007099.1";
chr11	sragcm37_mid	exon	114127749	114127895	0.128874473027507	-	.	gene_id "ENSMUSG00000085844.4"; transcript_id "ENSMUSG00000085844.4_tx_1"; exon_id "chr11_114127749_114127895_-"; exonnum "2"; txlen "762";
chr11	HAVANA	exon	114127749	114129328	0	-	.	gene_id "ENSMUSG00000085844.4"; transcript_id "ENSMUST00000128183.4"; gene_type "lncRNA"; gene_name "Gm11690"; transcript_type "lncRNA"; transcript_name "Gm11690-201"; exon_number 1; exon_id "ENSMUSE00001583165.1"; level 2; transcript_support_level "1"; mgi_id "MGI:3652329"; tag "basic"; tag "Ensembl_canonical"; tag "GENCODE_Primary"; tag "TAGENE"; havana_gene "OTTMUSG00000003386.1"; havana_transcript "OTTMUST00000007099.1";
chr11	sragcm37_ss	exon	114128582	114128904	0.128874473027507	-	.	gene_id "ENSMUSG00000085844.4"; transcript_id "ENSMUSG00000085844.4_tx_1"; exon_id "chr11_114128582_114128904_-"; exonnum "1"; txlen "762";
chr11	HAVANA	exon	114166366	114166599	0	-	.	gene_id "ENSMUSG00000130423.1"; transcript_id "ENSMUST00000299709.1"; gene_type "lncRNA"; gene_name "ENSMUSG00000130423"; transcript_type "lncRNA"; transcript_name "ENSMUST00000299709"; exon_number 3; exon_id "ENSMUSE00001592481.1"; level 2; tag "basic"; tag "Ensembl_canonical"; tag "GENCODE_Primary"; tag "TAGENE";
chr11	HAVANA	gene	114166366	114168606	0	-	.	gene_id "ENSMUSG00000130423.1"; gene_type "lncRNA"; gene_name "ENSMUSG00000130423"; level 2;
chr11	HAVANA	transcript	114166366	114168606	0	-	.	gene_id "ENSMUSG00000130423.1"; transcript_id "ENSMUST00000299709.1"; gene_type "lncRNA"; gene_name "ENSMUSG00000130423"; transcript_type "lncRNA"; transcript_name "ENSMUST00000299709"; level 2; tag "basic"; tag "Ensembl_canonical"; tag "GENCODE_Primary"; tag "TAGENE";
chr11	HAVANA	exon	114166378	114167305	0	-	.	gene_id "ENSMUSG00000130423.1"; transcript_id "ENSMUST00000299710.1"; gene_type "lncRNA"; gene_name "ENSMUSG00000130423"; transcript_type "lncRNA"; transcript_name "ENSMUST00000299710"; exon_number 2; exon_id "ENSMUSE00001592480.1"; level 2; tag "basic"; tag "TAGENE";
chr11	HAVANA	transcript	114166378	114168606	0	-	.	gene_id "ENSMUSG00000130423.1"; transcript_id "ENSMUST00000299710.1"; gene_type "lncRNA"; gene_name "ENSMUSG00000130423"; transcript_type "lncRNA"; transcript_name "ENSMUST00000299710"; level 2; tag "basic"; tag "TAGENE";
chr11	HAVANA	exon	114167154	114167305	0	-	.	gene_id "ENSMUSG00000130423.1"; transcript_id "ENSMUST00000299709.1"; gene_type "lncRNA"; gene_name "ENSMUSG00000130423"; transcript_type "lncRNA"; transcript_name "ENSMUST00000299709"; exon_number 2; exon_id "ENSMUSE00001592479.1"; level 2; tag "basic"; tag "Ensembl_canonical"; tag "GENCODE_Primary"; tag "TAGENE";
chr11	HAVANA	exon	114168407	114168606	0	-	.	gene_id "ENSMUSG00000130423.1"; transcript_id "ENSMUST00000299709.1"; gene_type "lncRNA"; gene_name "ENSMUSG00000130423"; transcript_type "lncRNA"; transcript_name "ENSMUST00000299709"; exon_number 1; exon_id "ENSMUSE00001592482.1"; level 2; tag "basic"; tag "Ensembl_canonical"; tag "GENCODE_Primary"; tag "TAGENE";
chr11	HAVANA	exon	114168407	114168606	0	-	.	gene_id "ENSMUSG00000130423.1"; transcript_id "ENSMUST00000299710.1"; gene_type "lncRNA"; gene_name "ENSMUSG00000130423"; transcript_type "lncRNA"; transcript_name "ENSMUST00000299710"; exon_number 1; exon_id "ENSMUSE00001592482.1"; level 2; tag "basic"; tag "TAGENE";
chr11	HAVANA	exon	114171307	114171802	0	-	.	gene_id "ENSMUSG00000122243.1"; transcript_id "ENSMUST00000251477.1"; gene_type "lncRNA"; gene_name "ENSMUSG00000122243"; transcript_type "lncRNA"; transcript_name "ENSMUST00000251477"; exon_number 2; exon_id "ENSMUSE00001499814.1"; level 2; tag "basic"; tag "Ensembl_canonical"; tag "GENCODE_Primary"; tag "TAGENE";
chr11	ENSEMBL_gcm37	exon	114171307	114171802	0.0230739455865859	-	.	gene_id "ENSMUSG00000122243.1"; transcript_id "ENSMUSG00000122243.1_tx_1"; exon_id "chr11_114171307_114171802_-"; exonnum "3"; txlen "783";
chr11	HAVANA	gene	114171307	114172894	0	-	.	gene_id "ENSMUSG00000122243.1"; gene_type "lncRNA"; gene_name "ENSMUSG00000122243"; level 2;
chr11	HAVANA	transcript	114171307	114172894	0	-	.	gene_id "ENSMUSG00000122243.1"; transcript_id "ENSMUST00000251477.1"; gene_type "lncRNA"; gene_name "ENSMUSG00000122243"; transcript_type "lncRNA"; transcript_name "ENSMUST00000251477"; level 2; tag "basic"; tag "Ensembl_canonical"; tag "GENCODE_Primary"; tag "TAGENE";
chr11	HAVANA	exon	114172800	114172894	0	-	.	gene_id "ENSMUSG00000122243.1"; transcript_id "ENSMUST00000251477.1"; gene_type "lncRNA"; gene_name "ENSMUSG00000122243"; transcript_type "lncRNA"; transcript_name "ENSMUST00000251477"; exon_number 1; exon_id "ENSMUSE00001499815.1"; level 2; tag "basic"; tag "Ensembl_canonical"; tag "GENCODE_Primary"; tag "TAGENE";
chr11	sragcm37_mid	exon	114173077	114173140	0.0230739455865859	-	.	gene_id "ENSMUSG00000122243.1"; transcript_id "ENSMUSG00000122243.1_tx_1"; exon_id "chr11_114173077_114173140_-"; exonnum "2"; txlen "783";
chr11	sragcm37_ss	exon	114173477	114173699	0.0230739455865859	-	.	gene_id "ENSMUSG00000122243.1"; transcript_id "ENSMUSG00000122243.1_tx_1"; exon_id "chr11_114173477_114173699_-"; exonnum "1"; txlen "783";
chr11	sragcm37_es	exon	114174476	114174996	0.0698290107103986	-	.	gene_id "sragcm37_gene_58133"; transcript_id "sragcm37_gene_58133_tx_1"; exon_id "chr11_114174476_114174996_-"; exonnum "2"; txlen "717";
chr11	sragcm37_ss	exon	114175093	114175288	0.0698290107103986	-	.	gene_id "sragcm37_gene_58133"; transcript_id "sragcm37_gene_58133_tx_1"; exon_id "chr11_114175093_114175288_-"; exonnum "1"; txlen "717";
chr11	sragcm37_es	exon	114273424	114273778	0.00723026572914728	-	.	gene_id "ENSMUSG00000062391.5"; transcript_id "ENSMUSG00000062391.5_tx_28"; exon_id "chr11_114273424_114273778_-"; exonnum "9"; txlen "1138";
chr11	sragcm37_es	exon	114273424	114273778	0.00723026572914728	-	.	gene_id "ENSMUSG00000062391.5"; transcript_id "ENSMUSG00000062391.5_tx_29"; exon_id "chr11_114273424_114273778_-"; exonnum "9"; txlen "1096";
chr11	sragcm37_mid	exon	114274283	114274315	0.00723026572914728	-	.	gene_id "ENSMUSG00000062391.5"; transcript_id "ENSMUSG00000062391.5_tx_28"; exon_id "chr11_114274283_114274315_-"; exonnum "8"; txlen "1138";
chr11	sragcm37_mid	exon	114274283	114274315	0.00723026572914728	-	.	gene_id "ENSMUSG00000062391.5"; transcript_id "ENSMUSG00000062391.5_tx_29"; exon_id "chr11_114274283_114274315_-"; exonnum "8"; txlen "1096";
chr11	sragcm37_mid	exon	114274697	114274769	0.00723026572914728	-	.	gene_id "ENSMUSG00000062391.5"; transcript_id "ENSMUSG00000062391.5_tx_29"; exon_id "chr11_114274697_114274769_-"; exonnum "7"; txlen "1096";
chr11	sragcm37_mid	exon	114274697	114274811	0.00723026572914728	-	.	gene_id "ENSMUSG00000062391.5"; transcript_id "ENSMUSG00000062391.5_tx_28"; exon_id "chr11_114274697_114274811_-"; exonnum "7"; txlen "1138";
chr11	sragcm37_mid	exon	114275050	114275169	0.00723026572914728	-	.	gene_id "ENSMUSG00000062391.5"; transcript_id "ENSMUSG00000062391.5_tx_28"; exon_id "chr11_114275050_114275169_-"; exonnum "6"; txlen "1138";
chr11	sragcm37_mid	exon	114275050	114275169	0.00723026572914728	-	.	gene_id "ENSMUSG00000062391.5"; transcript_id "ENSMUSG00000062391.5_tx_29"; exon_id "chr11_114275050_114275169_-"; exonnum "6"; txlen "1096";
chr11	sragcm37_mid	exon	114276377	114276470	0.00723026572914728	-	.	gene_id "ENSMUSG00000062391.5"; transcript_id "ENSMUSG00000062391.5_tx_28"; exon_id "chr11_114276377_114276470_-"; exonnum "5"; txlen "1138";
chr11	sragcm37_mid	exon	114276377	114276470	0.00723026572914728	-	.	gene_id "ENSMUSG00000062391.5"; transcript_id "ENSMUSG00000062391.5_tx_29"; exon_id "chr11_114276377_114276470_-"; exonnum "5"; txlen "1096";
chr11	sragcm37_mid	exon	114276706	114276818	0.00723026572914728	-	.	gene_id "ENSMUSG00000062391.5"; transcript_id "ENSMUSG00000062391.5_tx_28"; exon_id "chr11_114276706_114276818_-"; exonnum "4"; txlen "1138";
chr11	sragcm37_mid	exon	114276706	114276818	0.00723026572914728	-	.	gene_id "ENSMUSG00000062391.5"; transcript_id "ENSMUSG00000062391.5_tx_29"; exon_id "chr11_114276706_114276818_-"; exonnum "4"; txlen "1096";
chr11	HAVANA	exon	114286721	114287010	0	-	.	gene_id "ENSMUSG00000062391.5"; transcript_id "ENSMUST00000276055.1"; gene_type "lncRNA"; gene_name "4932435O22Rik"; transcript_type "lncRNA"; transcript_name "4932435O22Rik-203"; exon_number 4; exon_id "ENSMUSE00001547006.1"; level 2; mgi_id "MGI:2442791"; tag "basic"; tag "Ensembl_canonical"; tag "GENCODE_Primary"; tag "TAGENE"; havana_gene "OTTMUSG00000003389.1";
chr11	ENSEMBL_gcm37	exon	114286721	114287010	0.0103063331916073	-	.	gene_id "ENSMUSG00000062391.5"; transcript_id "ENSMUSG00000062391.5_tx_24"; exon_id "chr11_114286721_114287010_-"; exonnum "5"; txlen "1043";
chr11	ENSEMBL_gcm37	exon	114286721	114287010	0.0103063331916073	-	.	gene_id "ENSMUSG00000062391.5"; transcript_id "ENSMUSG00000062391.5_tx_25"; exon_id "chr11_114286721_114287010_-"; exonnum "5"; txlen "1162";
chr11	ENSEMBL_gcm37	exon	114286721	114287010	0.0103063331916073	-	.	gene_id "ENSMUSG00000062391.5"; transcript_id "ENSMUSG00000062391.5_tx_26"; exon_id "chr11_114286721_114287010_-"; exonnum "5"; txlen "1063";
chr11	HAVANA	transcript	114286721	114339698	0	-	.	gene_id "ENSMUSG00000062391.5"; transcript_id "ENSMUST00000276055.1"; gene_type "lncRNA"; gene_name "4932435O22Rik"; transcript_type "lncRNA"; transcript_name "4932435O22Rik-203"; level 2; mgi_id "MGI:2442791"; tag "basic"; tag "Ensembl_canonical"; tag "GENCODE_Primary"; tag "TAGENE"; havana_gene "OTTMUSG00000003389.1";
chr11	HAVANA	gene	114286721	114353906	0	-	.	gene_id "ENSMUSG00000062391.5"; gene_type "lncRNA"; gene_name "4932435O22Rik"; level 2; mgi_id "MGI:2442791"; havana_gene "OTTMUSG00000003389.1";
chr11	HAVANA	exon	114287144	114287212	0	-	.	gene_id "ENSMUSG00000062391.5"; transcript_id "ENSMUST00000276055.1"; gene_type "lncRNA"; gene_name "4932435O22Rik"; transcript_type "lncRNA"; transcript_name "4932435O22Rik-203"; exon_number 3; exon_id "ENSMUSE00001546999.1"; level 2; mgi_id "MGI:2442791"; tag "basic"; tag "Ensembl_canonical"; tag "GENCODE_Primary"; tag "TAGENE"; havana_gene "OTTMUSG00000003389.1";
chr11	ENSEMBL_gcm37	exon	114287144	114287212	0.0103063331916073	-	.	gene_id "ENSMUSG00000062391.5"; transcript_id "ENSMUSG00000062391.5_tx_24"; exon_id "chr11_114287144_114287212_-"; exonnum "4"; txlen "1043";
chr11	ENSEMBL_gcm37	exon	114287144	114287212	0.0103063331916073	-	.	gene_id "ENSMUSG00000062391.5"; transcript_id "ENSMUSG00000062391.5_tx_25"; exon_id "chr11_114287144_114287212_-"; exonnum "4"; txlen "1162";
chr11	ENSEMBL_gcm37	exon	114287144	114287212	0.0103063331916073	-	.	gene_id "ENSMUSG00000062391.5"; transcript_id "ENSMUSG00000062391.5_tx_26"; exon_id "chr11_114287144_114287212_-"; exonnum "4"; txlen "1063";
chr11	sragcm37_mid	exon	114298535	114298727	0.0103063331916073	-	.	gene_id "ENSMUSG00000062391.5"; transcript_id "ENSMUSG00000062391.5_tx_24"; exon_id "chr11_114298535_114298727_-"; exonnum "3"; txlen "1043";
chr11	sragcm37_mid	exon	114298535	114298727	0.0103063331916073	-	.	gene_id "ENSMUSG00000062391.5"; transcript_id "ENSMUSG00000062391.5_tx_25"; exon_id "chr11_114298535_114298727_-"; exonnum "3"; txlen "1162";
chr11	sragcm37_mid	exon	114298535	114298727	0.0103063331916073	-	.	gene_id "ENSMUSG00000062391.5"; transcript_id "ENSMUSG00000062391.5_tx_26"; exon_id "chr11_114298535_114298727_-"; exonnum "3"; txlen "1063";
chr11	HAVANA	exon	114304227	114307176	0	-	.	gene_id "ENSMUSG00000062391.5"; transcript_id "ENSMUST00000148405.3"; gene_type "lncRNA"; gene_name "4932435O22Rik"; transcript_type "lncRNA"; transcript_name "4932435O22Rik-202"; exon_number 3; exon_id "ENSMUSE00001546989.1"; level 2; transcript_support_level "1"; mgi_id "MGI:2442791"; tag "basic"; tag "TAGENE"; havana_gene "OTTMUSG00000003389.1"; havana_transcript "OTTMUST00000007102.1";
chr11	HAVANA	transcript	114304227	114339840	0	-	.	gene_id "ENSMUSG00000062391.5"; transcript_id "ENSMUST00000148405.3"; gene_type "lncRNA"; gene_name "4932435O22Rik"; transcript_type "lncRNA"; transcript_name "4932435O22Rik-202"; level 2; transcript_support_level "1"; mgi_id "MGI:2442791"; tag "basic"; tag "TAGENE"; havana_gene "OTTMUSG00000003389.1"; havana_transcript "OTTMUST00000007102.1";
chr11	HAVANA	exon	114304469	114307176	0	-	.	gene_id "ENSMUSG00000062391.5"; transcript_id "ENSMUST00000141088.3"; gene_type "lncRNA"; gene_name "4932435O22Rik"; transcript_type "lncRNA"; transcript_name "4932435O22Rik-201"; exon_number 2; exon_id "ENSMUSE00001546977.1"; level 2; transcript_support_level "1"; mgi_id "MGI:2442791"; tag "basic"; tag "TAGENE"; havana_gene "OTTMUSG00000003389.1"; havana_transcript "OTTMUST00000007103.1";
chr11	HAVANA	transcript	114304469	114314780	0	-	.	gene_id "ENSMUSG00000062391.5"; transcript_id "ENSMUST00000141088.3"; gene_type "lncRNA"; gene_name "4932435O22Rik"; transcript_type "lncRNA"; transcript_name "4932435O22Rik-201"; level 2; transcript_support_level "1"; mgi_id "MGI:2442791"; tag "basic"; tag "TAGENE"; havana_gene "OTTMUSG00000003389.1"; havana_transcript "OTTMUST00000007103.1";
chr11	HAVANA	exon	114305641	114307176	0	-	.	gene_id "ENSMUSG00000062391.5"; transcript_id "ENSMUST00000276057.1"; gene_type "lncRNA"; gene_name "4932435O22Rik"; transcript_type "lncRNA"; transcript_name "4932435O22Rik-205"; exon_number 2; exon_id "ENSMUSE00001547003.1"; level 2; mgi_id "MGI:2442791"; tag "TAGENE"; havana_gene "OTTMUSG00000003389.1";
chr11	HAVANA	transcript	114305641	114339884	0	-	.	gene_id "ENSMUSG00000062391.5"; transcript_id "ENSMUST00000276057.1"; gene_type "lncRNA"; gene_name "4932435O22Rik"; transcript_type "lncRNA"; transcript_name "4932435O22Rik-205"; level 2; mgi_id "MGI:2442791"; tag "TAGENE"; havana_gene "OTTMUSG00000003389.1";
chr11	HAVANA	exon	114305812	114307176	0	-	.	gene_id "ENSMUSG00000062391.5"; transcript_id "ENSMUST00000276059.1"; gene_type "lncRNA"; gene_name "4932435O22Rik"; transcript_type "lncRNA"; transcript_name "4932435O22Rik-207"; exon_number 3; exon_id "ENSMUSE00001546968.1"; level 2; mgi_id "MGI:2442791"; tag "basic"; tag "TAGENE"; havana_gene "OTTMUSG00000003389.1";
chr11	HAVANA	transcript	114305812	114324585	0	-	.	gene_id "ENSMUSG00000062391.5"; transcript_id "ENSMUST00000276059.1"; gene_type "lncRNA"; gene_name "4932435O22Rik"; transcript_type "lncRNA"; transcript_name "4932435O22Rik-207"; level 2; mgi_id "MGI:2442791"; tag "basic"; tag "TAGENE"; havana_gene "OTTMUSG00000003389.1";
chr11	HAVANA	exon	114306642	114307176	0	-	.	gene_id "ENSMUSG00000062391.5"; transcript_id "ENSMUST00000276056.1"; gene_type "lncRNA"; gene_name "4932435O22Rik"; transcript_type "lncRNA"; transcript_name "4932435O22Rik-204"; exon_number 2; exon_id "ENSMUSE00001546998.1"; level 2; mgi_id "MGI:2442791"; tag "TAGENE"; havana_gene "OTTMUSG00000003389.1";
chr11	HAVANA	transcript	114306642	114353906	0	-	.	gene_id "ENSMUSG00000062391.5"; transcript_id "ENSMUST00000276056.1"; gene_type "lncRNA"; gene_name "4932435O22Rik"; transcript_type "lncRNA"; transcript_name "4932435O22Rik-204"; level 2; mgi_id "MGI:2442791"; tag "TAGENE"; havana_gene "OTTMUSG00000003389.1";
chr11	HAVANA	exon	114306819	114307176	0	-	.	gene_id "ENSMUSG00000062391.5"; transcript_id "ENSMUST00000276070.1"; gene_type "lncRNA"; gene_name "4932435O22Rik"; transcript_type "lncRNA"; transcript_name "4932435O22Rik-218"; exon_number 3; exon_id "ENSMUSE00001546988.1"; level 2; mgi_id "MGI:2442791"; tag "TAGENE"; havana_gene "OTTMUSG00000003389.1";
chr11	HAVANA	exon	114306819	114307176	0	-	.	gene_id "ENSMUSG00000062391.5"; transcript_id "ENSMUST00000276063.1"; gene_type "lncRNA"; gene_name "4932435O22Rik"; transcript_type "lncRNA"; transcript_name "4932435O22Rik-211"; exon_number 3; exon_id "ENSMUSE00001546988.1"; level 2; mgi_id "MGI:2442791"; tag "TAGENE"; havana_gene "OTTMUSG00000003389.1";
chr11	HAVANA	exon	114306819	114307176	0	-	.	gene_id "ENSMUSG00000062391.5"; transcript_id "ENSMUST00000276060.1"; gene_type "lncRNA"; gene_name "4932435O22Rik"; transcript_type "lncRNA"; transcript_name "4932435O22Rik-208"; exon_number 3; exon_id "ENSMUSE00001546988.1"; level 2; mgi_id "MGI:2442791"; tag "TAGENE"; havana_gene "OTTMUSG00000003389.1";
chr11	ENSEMBL_gcm37	exon	114306819	114307176	0.0291615044570076	-	.	gene_id "ENSMUSG00000062391.5"; transcript_id "ENSMUSG00000062391.5_tx_13"; exon_id "chr11_114306819_114307176_-"; exonnum "4"; txlen "875";
chr11	ENSEMBL_gcm37	exon	114306819	114307176	0.0194614296584801	-	.	gene_id "ENSMUSG00000062391.5"; transcript_id "ENSMUSG00000062391.5_tx_17"; exon_id "chr11_114306819_114307176_-"; exonnum "4"; txlen "895";
chr11	HAVANA	transcript	114306819	114313203	0	-	.	gene_id "ENSMUSG00000062391.5"; transcript_id "ENSMUST00000276070.1"; gene_type "lncRNA"; gene_name "4932435O22Rik"; transcript_type "lncRNA"; transcript_name "4932435O22Rik-218"; level 2; mgi_id "MGI:2442791"; tag "TAGENE"; havana_gene "OTTMUSG00000003389.1";
chr11	HAVANA	transcript	114306819	114317549	0	-	.	gene_id "ENSMUSG00000062391.5"; transcript_id "ENSMUST00000276063.1"; gene_type "lncRNA"; gene_name "4932435O22Rik"; transcript_type "lncRNA"; transcript_name "4932435O22Rik-211"; level 2; mgi_id "MGI:2442791"; tag "TAGENE"; havana_gene "OTTMUSG00000003389.1";
chr11	HAVANA	transcript	114306819	114317588	0	-	.	gene_id "ENSMUSG00000062391.5"; transcript_id "ENSMUST00000276060.1"; gene_type "lncRNA"; gene_name "4932435O22Rik"; transcript_type "lncRNA"; transcript_name "4932435O22Rik-208"; level 2; mgi_id "MGI:2442791"; tag "TAGENE"; havana_gene "OTTMUSG00000003389.1";
chr11	HAVANA	exon	114306820	114307176	0	-	.	gene_id "ENSMUSG00000062391.5"; transcript_id "ENSMUST00000276071.1"; gene_type "lncRNA"; gene_name "4932435O22Rik"; transcript_type "lncRNA"; transcript_name "4932435O22Rik-219"; exon_number 2; exon_id "ENSMUSE00001547002.1"; level 2; mgi_id "MGI:2442791"; tag "TAGENE"; havana_gene "OTTMUSG00000003389.1";
chr11	HAVANA	exon	114306820	114307176	0	-	.	gene_id "ENSMUSG00000062391.5"; transcript_id "ENSMUST00000276065.1"; gene_type "lncRNA"; gene_name "4932435O22Rik"; transcript_type "lncRNA"; transcript_name "4932435O22Rik-213"; exon_number 3; exon_id "ENSMUSE00001547002.1"; level 2; mgi_id "MGI:2442791"; tag "TAGENE"; havana_gene "OTTMUSG00000003389.1";
chr11	HAVANA	exon	114306820	114307176	0	-	.	gene_id "ENSMUSG00000062391.5"; transcript_id "ENSMUST00000276062.1"; gene_type "lncRNA"; gene_name "4932435O22Rik"; transcript_type "lncRNA"; transcript_name "4932435O22Rik-210"; exon_number 3; exon_id "ENSMUSE00001547002.1"; level 2; mgi_id "MGI:2442791"; tag "TAGENE"; havana_gene "OTTMUSG00000003389.1";
chr11	HAVANA	transcript	114306820	114313157	0	-	.	gene_id "ENSMUSG00000062391.5"; transcript_id "ENSMUST00000276071.1"; gene_type "lncRNA"; gene_name "4932435O22Rik"; transcript_type "lncRNA"; transcript_name "4932435O22Rik-219"; level 2; mgi_id "MGI:2442791"; tag "TAGENE"; havana_gene "OTTMUSG00000003389.1";
chr11	HAVANA	transcript	114306820	114314771	0	-	.	gene_id "ENSMUSG00000062391.5"; transcript_id "ENSMUST00000276065.1"; gene_type "lncRNA"; gene_name "4932435O22Rik"; transcript_type "lncRNA"; transcript_name "4932435O22Rik-213"; level 2; mgi_id "MGI:2442791"; tag "TAGENE"; havana_gene "OTTMUSG00000003389.1";
chr11	HAVANA	transcript	114306820	114317560	0	-	.	gene_id "ENSMUSG00000062391.5"; transcript_id "ENSMUST00000276062.1"; gene_type "lncRNA"; gene_name "4932435O22Rik"; transcript_type "lncRNA"; transcript_name "4932435O22Rik-210"; level 2; mgi_id "MGI:2442791"; tag "TAGENE"; havana_gene "OTTMUSG00000003389.1";
chr11	HAVANA	exon	114306822	114307176	0	-	.	gene_id "ENSMUSG00000062391.5"; transcript_id "ENSMUST00000276067.1"; gene_type "lncRNA"; gene_name "4932435O22Rik"; transcript_type "lncRNA"; transcript_name "4932435O22Rik-215"; exon_number 3; exon_id "ENSMUSE00001546973.1"; level 2; mgi_id "MGI:2442791"; tag "TAGENE"; havana_gene "OTTMUSG00000003389.1";
chr11	HAVANA	exon	114306822	114307176	0	-	.	gene_id "ENSMUSG00000062391.5"; transcript_id "ENSMUST00000276066.1"; gene_type "lncRNA"; gene_name "4932435O22Rik"; transcript_type "lncRNA"; transcript_name "4932435O22Rik-214"; exon_number 5; exon_id "ENSMUSE00001546973.1"; level 2; mgi_id "MGI:2442791"; tag "TAGENE"; havana_gene "OTTMUSG00000003389.1";
chr11	HAVANA	exon	114306822	114307176	0	-	.	gene_id "ENSMUSG00000062391.5"; transcript_id "ENSMUST00000276061.1"; gene_type "lncRNA"; gene_name "4932435O22Rik"; transcript_type "lncRNA"; transcript_name "4932435O22Rik-209"; exon_number 6; exon_id "ENSMUSE00001546973.1"; level 2; mgi_id "MGI:2442791"; tag "basic"; tag "TAGENE"; havana_gene "OTTMUSG00000003389.1";
chr11	HAVANA	transcript	114306822	114314722	0	-	.	gene_id "ENSMUSG00000062391.5"; transcript_id "ENSMUST00000276067.1"; gene_type "lncRNA"; gene_name "4932435O22Rik"; transcript_type "lncRNA"; transcript_name "4932435O22Rik-215"; level 2; mgi_id "MGI:2442791"; tag "TAGENE"; havana_gene "OTTMUSG00000003389.1";
chr11	HAVANA	transcript	114306822	114314752	0	-	.	gene_id "ENSMUSG00000062391.5"; transcript_id "ENSMUST00000276066.1"; gene_type "lncRNA"; gene_name "4932435O22Rik"; transcript_type "lncRNA"; transcript_name "4932435O22Rik-214"; level 2; mgi_id "MGI:2442791"; tag "TAGENE"; havana_gene "OTTMUSG00000003389.1";
chr11	HAVANA	transcript	114306822	114317582	0	-	.	gene_id "ENSMUSG00000062391.5"; transcript_id "ENSMUST00000276061.1"; gene_type "lncRNA"; gene_name "4932435O22Rik"; transcript_type "lncRNA"; transcript_name "4932435O22Rik-209"; level 2; mgi_id "MGI:2442791"; tag "basic"; tag "TAGENE"; havana_gene "OTTMUSG00000003389.1";
chr11	HAVANA	exon	114306940	114307176	0	-	.	gene_id "ENSMUSG00000062391.5"; transcript_id "ENSMUST00000276069.1"; gene_type "lncRNA"; gene_name "4932435O22Rik"; transcript_type "lncRNA"; transcript_name "4932435O22Rik-217"; exon_number 4; exon_id "ENSMUSE00001546978.1"; level 2; mgi_id "MGI:2442791"; tag "TAGENE"; havana_gene "OTTMUSG00000003389.1";
chr11	HAVANA	exon	114306940	114307176	0	-	.	gene_id "ENSMUSG00000062391.5"; transcript_id "ENSMUST00000276068.1"; gene_type "lncRNA"; gene_name "4932435O22Rik"; transcript_type "lncRNA"; transcript_name "4932435O22Rik-216"; exon_number 3; exon_id "ENSMUSE00001546978.1"; level 2; mgi_id "MGI:2442791"; tag "TAGENE"; havana_gene "OTTMUSG00000003389.1";
chr11	HAVANA	transcript	114306940	114314728	0	-	.	gene_id "ENSMUSG00000062391.5"; transcript_id "ENSMUST00000276069.1"; gene_type "lncRNA"; gene_name "4932435O22Rik"; transcript_type "lncRNA"; transcript_name "4932435O22Rik-217"; level 2; mgi_id "MGI:2442791"; tag "TAGENE"; havana_gene "OTTMUSG00000003389.1";
chr11	HAVANA	transcript	114306940	114314731	0	-	.	gene_id "ENSMUSG00000062391.5"; transcript_id "ENSMUST00000276068.1"; gene_type "lncRNA"; gene_name "4932435O22Rik"; transcript_type "lncRNA"; transcript_name "4932435O22Rik-216"; level 2; mgi_id "MGI:2442791"; tag "TAGENE"; havana_gene "OTTMUSG00000003389.1";
chr11	HAVANA	exon	114306943	114307176	0	-	.	gene_id "ENSMUSG00000062391.5"; transcript_id "ENSMUST00000276064.1"; gene_type "lncRNA"; gene_name "4932435O22Rik"; transcript_type "lncRNA"; transcript_name "4932435O22Rik-212"; exon_number 5; exon_id "ENSMUSE00001546970.1"; level 2; mgi_id "MGI:2442791"; tag "TAGENE"; havana_gene "OTTMUSG00000003389.1";
chr11	HAVANA	transcript	114306943	114317549	0	-	.	gene_id "ENSMUSG00000062391.5"; transcript_id "ENSMUST00000276064.1"; gene_type "lncRNA"; gene_name "4932435O22Rik"; transcript_type "lncRNA"; transcript_name "4932435O22Rik-212"; level 2; mgi_id "MGI:2442791"; tag "TAGENE"; havana_gene "OTTMUSG00000003389.1";
chr11	HAVANA	exon	114311092	114311588	0	-	.	gene_id "ENSMUSG00000062391.5"; transcript_id "ENSMUST00000276074.1"; gene_type "lncRNA"; gene_name "4932435O22Rik"; transcript_type "lncRNA"; transcript_name "4932435O22Rik-222"; exon_number 2; exon_id "ENSMUSE00001546980.1"; level 2; mgi_id "MGI:2442791"; tag "TAGENE"; havana_gene "OTTMUSG00000003389.1";
chr11	ENSEMBL_gcm37	exon	114311092	114311588	0.0151334649004235	-	.	gene_id "ENSMUSG00000062391.5"; transcript_id "ENSMUSG00000062391.5_tx_18"; exon_id "chr11_114311092_114311588_-"; exonnum "3"; txlen "663";
chr11	HAVANA	transcript	114311092	114314722	0	-	.	gene_id "ENSMUSG00000062391.5"; transcript_id "ENSMUST00000276074.1"; gene_type "lncRNA"; gene_name "4932435O22Rik"; transcript_type "lncRNA"; transcript_name "4932435O22Rik-222"; level 2; mgi_id "MGI:2442791"; tag "TAGENE"; havana_gene "OTTMUSG00000003389.1";
chr11	HAVANA	exon	114312131	114312223	0	-	.	gene_id "ENSMUSG00000062391.5"; transcript_id "ENSMUST00000276070.1"; gene_type "lncRNA"; gene_name "4932435O22Rik"; transcript_type "lncRNA"; transcript_name "4932435O22Rik-218"; exon_number 2; exon_id "ENSMUSE00001546975.1"; level 2; mgi_id "MGI:2442791"; tag "TAGENE"; havana_gene "OTTMUSG00000003389.1";
chr11	HAVANA	exon	114312131	114312223	0	-	.	gene_id "ENSMUSG00000062391.5"; transcript_id "ENSMUST00000276067.1"; gene_type "lncRNA"; gene_name "4932435O22Rik"; transcript_type "lncRNA"; transcript_name "4932435O22Rik-215"; exon_number 2; exon_id "ENSMUSE00001546975.1"; level 2; mgi_id "MGI:2442791"; tag "TAGENE"; havana_gene "OTTMUSG00000003389.1";
chr11	HAVANA	exon	114312131	114312223	0	-	.	gene_id "ENSMUSG00000062391.5"; transcript_id "ENSMUST00000276066.1"; gene_type "lncRNA"; gene_name "4932435O22Rik"; transcript_type "lncRNA"; transcript_name "4932435O22Rik-214"; exon_number 4; exon_id "ENSMUSE00001546975.1"; level 2; mgi_id "MGI:2442791"; tag "TAGENE"; havana_gene "OTTMUSG00000003389.1";
chr11	HAVANA	exon	114312131	114312223	0	-	.	gene_id "ENSMUSG00000062391.5"; transcript_id "ENSMUST00000276061.1"; gene_type "lncRNA"; gene_name "4932435O22Rik"; transcript_type "lncRNA"; transcript_name "4932435O22Rik-209"; exon_number 5; exon_id "ENSMUSE00001546975.1"; level 2; mgi_id "MGI:2442791"; tag "basic"; tag "TAGENE"; havana_gene "OTTMUSG00000003389.1";
chr11	HAVANA	exon	114312131	114312223	0	-	.	gene_id "ENSMUSG00000062391.5"; transcript_id "ENSMUST00000276069.1"; gene_type "lncRNA"; gene_name "4932435O22Rik"; transcript_type "lncRNA"; transcript_name "4932435O22Rik-217"; exon_number 3; exon_id "ENSMUSE00001546975.1"; level 2; mgi_id "MGI:2442791"; tag "TAGENE"; havana_gene "OTTMUSG00000003389.1";
chr11	HAVANA	exon	114312131	114312223	0	-	.	gene_id "ENSMUSG00000062391.5"; transcript_id "ENSMUST00000276064.1"; gene_type "lncRNA"; gene_name "4932435O22Rik"; transcript_type "lncRNA"; transcript_name "4932435O22Rik-212"; exon_number 4; exon_id "ENSMUSE00001546975.1"; level 2; mgi_id "MGI:2442791"; tag "TAGENE"; havana_gene "OTTMUSG00000003389.1";
chr11	ENSEMBL_gcm37	exon	114312131	114312223	0.0151334649004235	-	.	gene_id "ENSMUSG00000062391.5"; transcript_id "ENSMUSG00000062391.5_tx_18"; exon_id "chr11_114312131_114312223_-"; exonnum "2"; txlen "663";
chr11	HAVANA	exon	114312285	114313455	0	-	.	gene_id "ENSMUSG00000062391.5"; transcript_id "ENSMUST00000276075.1"; gene_type "lncRNA"; gene_name "4932435O22Rik"; transcript_type "lncRNA"; transcript_name "4932435O22Rik-223"; exon_number 3; exon_id "ENSMUSE00001546983.1"; level 2; mgi_id "MGI:2442791"; tag "TAGENE"; havana_gene "OTTMUSG00000003389.1";
chr11	HAVANA	transcript	114312285	114314735	0	-	.	gene_id "ENSMUSG00000062391.5"; transcript_id "ENSMUST00000276075.1"; gene_type "lncRNA"; gene_name "4932435O22Rik"; transcript_type "lncRNA"; transcript_name "4932435O22Rik-223"; level 2; mgi_id "MGI:2442791"; tag "TAGENE"; havana_gene "OTTMUSG00000003389.1";
chr11	HAVANA	exon	114313055	114313157	0	-	.	gene_id "ENSMUSG00000062391.5"; transcript_id "ENSMUST00000276071.1"; gene_type "lncRNA"; gene_name "4932435O22Rik"; transcript_type "lncRNA"; transcript_name "4932435O22Rik-219"; exon_number 1; exon_id "ENSMUSE00001546990.1"; level 2; mgi_id "MGI:2442791"; tag "TAGENE"; havana_gene "OTTMUSG00000003389.1";
chr11	HAVANA	exon	114313055	114313203	0	-	.	gene_id "ENSMUSG00000062391.5"; transcript_id "ENSMUST00000276070.1"; gene_type "lncRNA"; gene_name "4932435O22Rik"; transcript_type "lncRNA"; transcript_name "4932435O22Rik-218"; exon_number 1; exon_id "ENSMUSE00001547007.1"; level 2; mgi_id "MGI:2442791"; tag "TAGENE"; havana_gene "OTTMUSG00000003389.1";
chr11	HAVANA	exon	114313175	114313455	0	-	.	gene_id "ENSMUSG00000062391.5"; transcript_id "ENSMUST00000276072.1"; gene_type "lncRNA"; gene_name "4932435O22Rik"; transcript_type "lncRNA"; transcript_name "4932435O22Rik-220"; exon_number 3; exon_id "ENSMUSE00001546967.1"; level 2; mgi_id "MGI:2442791"; tag "TAGENE"; havana_gene "OTTMUSG00000003389.1";
chr11	HAVANA	transcript	114313175	114317572	0	-	.	gene_id "ENSMUSG00000062391.5"; transcript_id "ENSMUST00000276072.1"; gene_type "lncRNA"; gene_name "4932435O22Rik"; transcript_type "lncRNA"; transcript_name "4932435O22Rik-220"; level 2; mgi_id "MGI:2442791"; tag "TAGENE"; havana_gene "OTTMUSG00000003389.1";
chr11	HAVANA	exon	114313395	114313455	0	-	.	gene_id "ENSMUSG00000062391.5"; transcript_id "ENSMUST00000276066.1"; gene_type "lncRNA"; gene_name "4932435O22Rik"; transcript_type "lncRNA"; transcript_name "4932435O22Rik-214"; exon_number 3; exon_id "ENSMUSE00001546969.1"; level 2; mgi_id "MGI:2442791"; tag "TAGENE"; havana_gene "OTTMUSG00000003389.1";
chr11	HAVANA	exon	114313395	114313455	0	-	.	gene_id "ENSMUSG00000062391.5"; transcript_id "ENSMUST00000276061.1"; gene_type "lncRNA"; gene_name "4932435O22Rik"; transcript_type "lncRNA"; transcript_name "4932435O22Rik-209"; exon_number 4; exon_id "ENSMUSE00001546969.1"; level 2; mgi_id "MGI:2442791"; tag "basic"; tag "TAGENE"; havana_gene "OTTMUSG00000003389.1";
chr11	HAVANA	exon	114313395	114313455	0	-	.	gene_id "ENSMUSG00000062391.5"; transcript_id "ENSMUST00000276069.1"; gene_type "lncRNA"; gene_name "4932435O22Rik"; transcript_type "lncRNA"; transcript_name "4932435O22Rik-217"; exon_number 2; exon_id "ENSMUSE00001546969.1"; level 2; mgi_id "MGI:2442791"; tag "TAGENE"; havana_gene "OTTMUSG00000003389.1";
chr11	HAVANA	exon	114313395	114313455	0	-	.	gene_id "ENSMUSG00000062391.5"; transcript_id "ENSMUST00000276068.1"; gene_type "lncRNA"; gene_name "4932435O22Rik"; transcript_type "lncRNA"; transcript_name "4932435O22Rik-216"; exon_number 2; exon_id "ENSMUSE00001546969.1"; level 2; mgi_id "MGI:2442791"; tag "TAGENE"; havana_gene "OTTMUSG00000003389.1";
chr11	HAVANA	exon	114313395	114313455	0	-	.	gene_id "ENSMUSG00000062391.5"; transcript_id "ENSMUST00000276064.1"; gene_type "lncRNA"; gene_name "4932435O22Rik"; transcript_type "lncRNA"; transcript_name "4932435O22Rik-212"; exon_number 3; exon_id "ENSMUSE00001546969.1"; level 2; mgi_id "MGI:2442791"; tag "TAGENE"; havana_gene "OTTMUSG00000003389.1";
chr11	sragcm37_ss	exon	114313456	114313528	0.0151334649004235	-	.	gene_id "ENSMUSG00000062391.5"; transcript_id "ENSMUSG00000062391.5_tx_18"; exon_id "chr11_114313456_114313528_-"; exonnum "1"; txlen "663";
chr11	HAVANA	exon	114313751	114314623	0	-	.	gene_id "ENSMUSG00000062391.5"; transcript_id "ENSMUST00000276058.1"; gene_type "lncRNA"; gene_name "4932435O22Rik"; transcript_type "lncRNA"; transcript_name "4932435O22Rik-206"; exon_number 2; exon_id "ENSMUSE00001547000.1"; level 2; mgi_id "MGI:2442791"; tag "TAGENE"; havana_gene "OTTMUSG00000003389.1";
chr11	HAVANA	transcript	114313751	114339928	0	-	.	gene_id "ENSMUSG00000062391.5"; transcript_id "ENSMUST00000276058.1"; gene_type "lncRNA"; gene_name "4932435O22Rik"; transcript_type "lncRNA"; transcript_name "4932435O22Rik-206"; level 2; mgi_id "MGI:2442791"; tag "TAGENE"; havana_gene "OTTMUSG00000003389.1";
chr11	HAVANA	exon	114313752	114314623	0	-	.	gene_id "ENSMUSG00000062391.5"; transcript_id "ENSMUST00000276073.1"; gene_type "lncRNA"; gene_name "4932435O22Rik"; transcript_type "lncRNA"; transcript_name "4932435O22Rik-221"; exon_number 2; exon_id "ENSMUSE00001546982.1"; level 2; mgi_id "MGI:2442791"; tag "TAGENE"; havana_gene "OTTMUSG00000003389.1";
chr11	HAVANA	transcript	114313752	114317885	0	-	.	gene_id "ENSMUSG00000062391.5"; transcript_id "ENSMUST00000276073.1"; gene_type "lncRNA"; gene_name "4932435O22Rik"; transcript_type "lncRNA"; transcript_name "4932435O22Rik-221"; level 2; mgi_id "MGI:2442791"; tag "TAGENE"; havana_gene "OTTMUSG00000003389.1";
chr11	HAVANA	exon	114314357	114314623	0	-	.	gene_id "ENSMUSG00000062391.5"; transcript_id "ENSMUST00000276055.1"; gene_type "lncRNA"; gene_name "4932435O22Rik"; transcript_type "lncRNA"; transcript_name "4932435O22Rik-203"; exon_number 2; exon_id "ENSMUSE00000519886.2"; level 2; mgi_id "MGI:2442791"; tag "basic"; tag "Ensembl_canonical"; tag "GENCODE_Primary"; tag "TAGENE"; havana_gene "OTTMUSG00000003389.1";
chr11	HAVANA	exon	114314357	114314623	0	-	.	gene_id "ENSMUSG00000062391.5"; transcript_id "ENSMUST00000148405.3"; gene_type "lncRNA"; gene_name "4932435O22Rik"; transcript_type "lncRNA"; transcript_name "4932435O22Rik-202"; exon_number 2; exon_id "ENSMUSE00000519886.2"; level 2; transcript_support_level "1"; mgi_id "MGI:2442791"; tag "basic"; tag "TAGENE"; havana_gene "OTTMUSG00000003389.1"; havana_transcript "OTTMUST00000007102.1";
chr11	HAVANA	exon	114314357	114314623	0	-	.	gene_id "ENSMUSG00000062391.5"; transcript_id "ENSMUST00000276060.1"; gene_type "lncRNA"; gene_name "4932435O22Rik"; transcript_type "lncRNA"; transcript_name "4932435O22Rik-208"; exon_number 2; exon_id "ENSMUSE00000519886.2"; level 2; mgi_id "MGI:2442791"; tag "TAGENE"; havana_gene "OTTMUSG00000003389.1";
chr11	HAVANA	exon	114314357	114314623	0	-	.	gene_id "ENSMUSG00000062391.5"; transcript_id "ENSMUST00000276065.1"; gene_type "lncRNA"; gene_name "4932435O22Rik"; transcript_type "lncRNA"; transcript_name "4932435O22Rik-213"; exon_number 2; exon_id "ENSMUSE00000519886.2"; level 2; mgi_id "MGI:2442791"; tag "TAGENE"; havana_gene "OTTMUSG00000003389.1";
chr11	HAVANA	exon	114314357	114314623	0	-	.	gene_id "ENSMUSG00000062391.5"; transcript_id "ENSMUST00000276062.1"; gene_type "lncRNA"; gene_name "4932435O22Rik"; transcript_type "lncRNA"; transcript_name "4932435O22Rik-210"; exon_number 2; exon_id "ENSMUSE00000519886.2"; level 2; mgi_id "MGI:2442791"; tag "TAGENE"; havana_gene "OTTMUSG00000003389.1";
chr11	HAVANA	exon	114314357	114314623	0	-	.	gene_id "ENSMUSG00000062391.5"; transcript_id "ENSMUST00000276066.1"; gene_type "lncRNA"; gene_name "4932435O22Rik"; transcript_type "lncRNA"; transcript_name "4932435O22Rik-214"; exon_number 2; exon_id "ENSMUSE00000519886.2"; level 2; mgi_id "MGI:2442791"; tag "TAGENE"; havana_gene "OTTMUSG00000003389.1";
chr11	HAVANA	exon	114314357	114314623	0	-	.	gene_id "ENSMUSG00000062391.5"; transcript_id "ENSMUST00000276061.1"; gene_type "lncRNA"; gene_name "4932435O22Rik"; transcript_type "lncRNA"; transcript_name "4932435O22Rik-209"; exon_number 3; exon_id "ENSMUSE00000519886.2"; level 2; mgi_id "MGI:2442791"; tag "basic"; tag "TAGENE"; havana_gene "OTTMUSG00000003389.1";
chr11	HAVANA	exon	114314357	114314623	0	-	.	gene_id "ENSMUSG00000062391.5"; transcript_id "ENSMUST00000276064.1"; gene_type "lncRNA"; gene_name "4932435O22Rik"; transcript_type "lncRNA"; transcript_name "4932435O22Rik-212"; exon_number 2; exon_id "ENSMUSE00000519886.2"; level 2; mgi_id "MGI:2442791"; tag "TAGENE"; havana_gene "OTTMUSG00000003389.1";
chr11	HAVANA	exon	114314357	114314623	0	-	.	gene_id "ENSMUSG00000062391.5"; transcript_id "ENSMUST00000276075.1"; gene_type "lncRNA"; gene_name "4932435O22Rik"; transcript_type "lncRNA"; transcript_name "4932435O22Rik-223"; exon_number 2; exon_id "ENSMUSE00000519886.2"; level 2; mgi_id "MGI:2442791"; tag "TAGENE"; havana_gene "OTTMUSG00000003389.1";
chr11	HAVANA	exon	114314357	114314623	0	-	.	gene_id "ENSMUSG00000062391.5"; transcript_id "ENSMUST00000276072.1"; gene_type "lncRNA"; gene_name "4932435O22Rik"; transcript_type "lncRNA"; transcript_name "4932435O22Rik-220"; exon_number 2; exon_id "ENSMUSE00000519886.2"; level 2; mgi_id "MGI:2442791"; tag "TAGENE"; havana_gene "OTTMUSG00000003389.1";
chr11	ENSEMBL_gcm37	exon	114314357	114314623	0.0291615044570076	-	.	gene_id "ENSMUSG00000062391.5"; transcript_id "ENSMUSG00000062391.5_tx_13"; exon_id "chr11_114314357_114314623_-"; exonnum "3"; txlen "875";
chr11	ENSEMBL_gcm37	exon	114314357	114314623	0.0103063331916073	-	.	gene_id "ENSMUSG00000062391.5"; transcript_id "ENSMUSG00000062391.5_tx_24"; exon_id "chr11_114314357_114314623_-"; exonnum "2"; txlen "1043";
chr11	ENSEMBL_gcm37	exon	114314357	114314623	0.0103063331916073	-	.	gene_id "ENSMUSG00000062391.5"; transcript_id "ENSMUSG00000062391.5_tx_25"; exon_id "chr11_114314357_114314623_-"; exonnum "2"; txlen "1162";
chr11	HAVANA	exon	114314357	114314643	0	-	.	gene_id "ENSMUSG00000062391.5"; transcript_id "ENSMUST00000276059.1"; gene_type "lncRNA"; gene_name "4932435O22Rik"; transcript_type "lncRNA"; transcript_name "4932435O22Rik-207"; exon_number 2; exon_id "ENSMUSE00001546993.1"; level 2; mgi_id "MGI:2442791"; tag "basic"; tag "TAGENE"; havana_gene "OTTMUSG00000003389.1";
chr11	HAVANA	exon	114314357	114314643	0	-	.	gene_id "ENSMUSG00000062391.5"; transcript_id "ENSMUST00000276063.1"; gene_type "lncRNA"; gene_name "4932435O22Rik"; transcript_type "lncRNA"; transcript_name "4932435O22Rik-211"; exon_number 2; exon_id "ENSMUSE00001546993.1"; level 2; mgi_id "MGI:2442791"; tag "TAGENE"; havana_gene "OTTMUSG00000003389.1";
chr11	ENSEMBL_gcm37	exon	114314357	114314643	0.0194614296584801	-	.	gene_id "ENSMUSG00000062391.5"; transcript_id "ENSMUSG00000062391.5_tx_17"; exon_id "chr11_114314357_114314643_-"; exonnum "3"; txlen "895";
chr11	ENSEMBL_gcm37	exon	114314357	114314643	0.0103063331916073	-	.	gene_id "ENSMUSG00000062391.5"; transcript_id "ENSMUSG00000062391.5_tx_26"; exon_id "chr11_114314357_114314643_-"; exonnum "2"; txlen "1063";
chr11	HAVANA	exon	114314357	114314722	0	-	.	gene_id "ENSMUSG00000062391.5"; transcript_id "ENSMUST00000276067.1"; gene_type "lncRNA"; gene_name "4932435O22Rik"; transcript_type "lncRNA"; transcript_name "4932435O22Rik-215"; exon_number 1; exon_id "ENSMUSE00001546974.1"; level 2; mgi_id "MGI:2442791"; tag "TAGENE"; havana_gene "OTTMUSG00000003389.1";
chr11	HAVANA	exon	114314357	114314722	0	-	.	gene_id "ENSMUSG00000062391.5"; transcript_id "ENSMUST00000276074.1"; gene_type "lncRNA"; gene_name "4932435O22Rik"; transcript_type "lncRNA"; transcript_name "4932435O22Rik-222"; exon_number 1; exon_id "ENSMUSE00001546974.1"; level 2; mgi_id "MGI:2442791"; tag "TAGENE"; havana_gene "OTTMUSG00000003389.1";
chr11	HAVANA	exon	114314357	114314728	0	-	.	gene_id "ENSMUSG00000062391.5"; transcript_id "ENSMUST00000276069.1"; gene_type "lncRNA"; gene_name "4932435O22Rik"; transcript_type "lncRNA"; transcript_name "4932435O22Rik-217"; exon_number 1; exon_id "ENSMUSE00001546986.1"; level 2; mgi_id "MGI:2442791"; tag "TAGENE"; havana_gene "OTTMUSG00000003389.1";
chr11	HAVANA	exon	114314357	114314731	0	-	.	gene_id "ENSMUSG00000062391.5"; transcript_id "ENSMUST00000276068.1"; gene_type "lncRNA"; gene_name "4932435O22Rik"; transcript_type "lncRNA"; transcript_name "4932435O22Rik-216"; exon_number 1; exon_id "ENSMUSE00001546987.1"; level 2; mgi_id "MGI:2442791"; tag "TAGENE"; havana_gene "OTTMUSG00000003389.1";
chr11	HAVANA	exon	114314357	114314780	0	-	.	gene_id "ENSMUSG00000062391.5"; transcript_id "ENSMUST00000141088.3"; gene_type "lncRNA"; gene_name "4932435O22Rik"; transcript_type "lncRNA"; transcript_name "4932435O22Rik-201"; exon_number 1; exon_id "ENSMUSE00001547008.1"; level 2; transcript_support_level "1"; mgi_id "MGI:2442791"; tag "basic"; tag "TAGENE"; havana_gene "OTTMUSG00000003389.1"; havana_transcript "OTTMUST00000007103.1";
chr11	HAVANA	exon	114314711	114314735	0	-	.	gene_id "ENSMUSG00000062391.5"; transcript_id "ENSMUST00000276075.1"; gene_type "lncRNA"; gene_name "4932435O22Rik"; transcript_type "lncRNA"; transcript_name "4932435O22Rik-223"; exon_number 1; exon_id "ENSMUSE00001546997.1"; level 2; mgi_id "MGI:2442791"; tag "TAGENE"; havana_gene "OTTMUSG00000003389.1";
chr11	HAVANA	exon	114314711	114314752	0	-	.	gene_id "ENSMUSG00000062391.5"; transcript_id "ENSMUST00000276066.1"; gene_type "lncRNA"; gene_name "4932435O22Rik"; transcript_type "lncRNA"; transcript_name "4932435O22Rik-214"; exon_number 1; exon_id "ENSMUSE00001547001.1"; level 2; mgi_id "MGI:2442791"; tag "TAGENE"; havana_gene "OTTMUSG00000003389.1";
chr11	HAVANA	exon	114314711	114314771	0	-	.	gene_id "ENSMUSG00000062391.5"; transcript_id "ENSMUST00000276065.1"; gene_type "lncRNA"; gene_name "4932435O22Rik"; transcript_type "lncRNA"; transcript_name "4932435O22Rik-213"; exon_number 1; exon_id "ENSMUSE00001546991.1"; level 2; mgi_id "MGI:2442791"; tag "TAGENE"; havana_gene "OTTMUSG00000003389.1";
chr11	HAVANA	exon	114316694	114316780	0	-	.	gene_id "ENSMUSG00000062391.5"; transcript_id "ENSMUST00000276061.1"; gene_type "lncRNA"; gene_name "4932435O22Rik"; transcript_type "lncRNA"; transcript_name "4932435O22Rik-209"; exon_number 2; exon_id "ENSMUSE00001546971.1"; level 2; mgi_id "MGI:2442791"; tag "basic"; tag "TAGENE"; havana_gene "OTTMUSG00000003389.1";
chr11	HAVANA	exon	114317382	114317549	0	-	.	gene_id "ENSMUSG00000062391.5"; transcript_id "ENSMUST00000276063.1"; gene_type "lncRNA"; gene_name "4932435O22Rik"; transcript_type "lncRNA"; transcript_name "4932435O22Rik-211"; exon_number 1; exon_id "ENSMUSE00001546979.1"; level 2; mgi_id "MGI:2442791"; tag "TAGENE"; havana_gene "OTTMUSG00000003389.1";
chr11	HAVANA	exon	114317382	114317549	0	-	.	gene_id "ENSMUSG00000062391.5"; transcript_id "ENSMUST00000276064.1"; gene_type "lncRNA"; gene_name "4932435O22Rik"; transcript_type "lncRNA"; transcript_name "4932435O22Rik-212"; exon_number 1; exon_id "ENSMUSE00001546979.1"; level 2; mgi_id "MGI:2442791"; tag "TAGENE"; havana_gene "OTTMUSG00000003389.1";
chr11	HAVANA	exon	114317382	114317572	0	-	.	gene_id "ENSMUSG00000062391.5"; transcript_id "ENSMUST00000276072.1"; gene_type "lncRNA"; gene_name "4932435O22Rik"; transcript_type "lncRNA"; transcript_name "4932435O22Rik-220"; exon_number 1; exon_id "ENSMUSE00001546985.1"; level 2; mgi_id "MGI:2442791"; tag "TAGENE"; havana_gene "OTTMUSG00000003389.1";
chr11	HAVANA	exon	114317382	114317582	0	-	.	gene_id "ENSMUSG00000062391.5"; transcript_id "ENSMUST00000276061.1"; gene_type "lncRNA"; gene_name "4932435O22Rik"; transcript_type "lncRNA"; transcript_name "4932435O22Rik-209"; exon_number 1; exon_id "ENSMUSE00001546984.1"; level 2; mgi_id "MGI:2442791"; tag "basic"; tag "TAGENE"; havana_gene "OTTMUSG00000003389.1";
chr11	HAVANA	exon	114317382	114317588	0	-	.	gene_id "ENSMUSG00000062391.5"; transcript_id "ENSMUST00000276060.1"; gene_type "lncRNA"; gene_name "4932435O22Rik"; transcript_type "lncRNA"; transcript_name "4932435O22Rik-208"; exon_number 1; exon_id "ENSMUSE00001546996.1"; level 2; mgi_id "MGI:2442791"; tag "TAGENE"; havana_gene "OTTMUSG00000003389.1";
chr11	HAVANA	exon	114317500	114317560	0	-	.	gene_id "ENSMUSG00000062391.5"; transcript_id "ENSMUST00000276062.1"; gene_type "lncRNA"; gene_name "4932435O22Rik"; transcript_type "lncRNA"; transcript_name "4932435O22Rik-210"; exon_number 1; exon_id "ENSMUSE00001546972.1"; level 2; mgi_id "MGI:2442791"; tag "TAGENE"; havana_gene "OTTMUSG00000003389.1";
chr11	HAVANA	exon	114317662	114317885	0	-	.	gene_id "ENSMUSG00000062391.5"; transcript_id "ENSMUST00000276073.1"; gene_type "lncRNA"; gene_name "4932435O22Rik"; transcript_type "lncRNA"; transcript_name "4932435O22Rik-221"; exon_number 1; exon_id "ENSMUSE00001546994.1"; level 2; mgi_id "MGI:2442791"; tag "TAGENE"; havana_gene "OTTMUSG00000003389.1";
chr11	ENSEMBL_gcm37	exon	114317662	114317885	0.0103063331916073	-	.	gene_id "ENSMUSG00000062391.5"; transcript_id "ENSMUSG00000062391.5_tx_24"; exon_id "chr11_114317662_114317885_-"; exonnum "1"; txlen "1043";
chr11	ENSEMBL_gcm37	exon	114317662	114317885	0.0103063331916073	-	.	gene_id "ENSMUSG00000062391.5"; transcript_id "ENSMUSG00000062391.5_tx_26"; exon_id "chr11_114317662_114317885_-"; exonnum "1"; txlen "1063";
chr11	HAVANA	exon	114324420	114324585	0	-	.	gene_id "ENSMUSG00000062391.5"; transcript_id "ENSMUST00000276059.1"; gene_type "lncRNA"; gene_name "4932435O22Rik"; transcript_type "lncRNA"; transcript_name "4932435O22Rik-207"; exon_number 1; exon_id "ENSMUSE00001546981.1"; level 2; mgi_id "MGI:2442791"; tag "basic"; tag "TAGENE"; havana_gene "OTTMUSG00000003389.1";
chr11	HAVANA	exon	114339498	114339698	0	-	.	gene_id "ENSMUSG00000062391.5"; transcript_id "ENSMUST00000276055.1"; gene_type "lncRNA"; gene_name "4932435O22Rik"; transcript_type "lncRNA"; transcript_name "4932435O22Rik-203"; exon_number 1; exon_id "ENSMUSE00001546995.1"; level 2; mgi_id "MGI:2442791"; tag "basic"; tag "Ensembl_canonical"; tag "GENCODE_Primary"; tag "TAGENE"; havana_gene "OTTMUSG00000003389.1";
chr11	HAVANA	exon	114339498	114339840	0	-	.	gene_id "ENSMUSG00000062391.5"; transcript_id "ENSMUST00000148405.3"; gene_type "lncRNA"; gene_name "4932435O22Rik"; transcript_type "lncRNA"; transcript_name "4932435O22Rik-202"; exon_number 1; exon_id "ENSMUSE00001546992.1"; level 2; transcript_support_level "1"; mgi_id "MGI:2442791"; tag "basic"; tag "TAGENE"; havana_gene "OTTMUSG00000003389.1"; havana_transcript "OTTMUST00000007102.1";
chr11	ENSEMBL_gcm37	exon	114339498	114339840	0.0103063331916073	-	.	gene_id "ENSMUSG00000062391.5"; transcript_id "ENSMUSG00000062391.5_tx_25"; exon_id "chr11_114339498_114339840_-"; exonnum "1"; txlen "1162";
chr11	HAVANA	exon	114339498	114339884	0	-	.	gene_id "ENSMUSG00000062391.5"; transcript_id "ENSMUST00000276057.1"; gene_type "lncRNA"; gene_name "4932435O22Rik"; transcript_type "lncRNA"; transcript_name "4932435O22Rik-205"; exon_number 1; exon_id "ENSMUSE00001547004.1"; level 2; mgi_id "MGI:2442791"; tag "TAGENE"; havana_gene "OTTMUSG00000003389.1";
chr11	HAVANA	exon	114339498	114339928	0	-	.	gene_id "ENSMUSG00000062391.5"; transcript_id "ENSMUST00000276058.1"; gene_type "lncRNA"; gene_name "4932435O22Rik"; transcript_type "lncRNA"; transcript_name "4932435O22Rik-206"; exon_number 1; exon_id "ENSMUSE00001546976.1"; level 2; mgi_id "MGI:2442791"; tag "TAGENE"; havana_gene "OTTMUSG00000003389.1";
chr11	HAVANA	exon	114353795	114353906	0	-	.	gene_id "ENSMUSG00000062391.5"; transcript_id "ENSMUST00000276056.1"; gene_type "lncRNA"; gene_name "4932435O22Rik"; transcript_type "lncRNA"; transcript_name "4932435O22Rik-204"; exon_number 1; exon_id "ENSMUSE00001547005.1"; level 2; mgi_id "MGI:2442791"; tag "TAGENE"; havana_gene "OTTMUSG00000003389.1";
chr11	sragcm37_mid	exon	114370727	114370784	0.00723026572914728	-	.	gene_id "ENSMUSG00000062391.5"; transcript_id "ENSMUSG00000062391.5_tx_28"; exon_id "chr11_114370727_114370784_-"; exonnum "3"; txlen "1138";
chr11	sragcm37_mid	exon	114370727	114370784	0.00723026572914728	-	.	gene_id "ENSMUSG00000062391.5"; transcript_id "ENSMUSG00000062391.5_tx_29"; exon_id "chr11_114370727_114370784_-"; exonnum "3"; txlen "1096";
chr11	sragcm37_mid	exon	114374835	114374932	0.0291615044570076	-	.	gene_id "ENSMUSG00000062391.5"; transcript_id "ENSMUSG00000062391.5_tx_13"; exon_id "chr11_114374835_114374932_-"; exonnum "2"; txlen "875";
chr11	sragcm37_mid	exon	114374835	114374932	0.0194614296584801	-	.	gene_id "ENSMUSG00000062391.5"; transcript_id "ENSMUSG00000062391.5_tx_17"; exon_id "chr11_114374835_114374932_-"; exonnum "2"; txlen "895";
chr11	sragcm37_mid	exon	114374835	114374932	0.00723026572914728	-	.	gene_id "ENSMUSG00000062391.5"; transcript_id "ENSMUSG00000062391.5_tx_28"; exon_id "chr11_114374835_114374932_-"; exonnum "2"; txlen "1138";
chr11	sragcm37_mid	exon	114374835	114374932	0.00723026572914728	-	.	gene_id "ENSMUSG00000062391.5"; transcript_id "ENSMUSG00000062391.5_tx_29"; exon_id "chr11_114374835_114374932_-"; exonnum "2"; txlen "1096";
chr11	sragcm37_ss	exon	114375380	114375531	0.0291615044570076	-	.	gene_id "ENSMUSG00000062391.5"; transcript_id "ENSMUSG00000062391.5_tx_13"; exon_id "chr11_114375380_114375531_-"; exonnum "1"; txlen "875";
chr11	sragcm37_ss	exon	114375380	114375531	0.0194614296584801	-	.	gene_id "ENSMUSG00000062391.5"; transcript_id "ENSMUSG00000062391.5_tx_17"; exon_id "chr11_114375380_114375531_-"; exonnum "1"; txlen "895";
chr11	sragcm37_ss	exon	114375380	114375531	0.00723026572914728	-	.	gene_id "ENSMUSG00000062391.5"; transcript_id "ENSMUSG00000062391.5_tx_28"; exon_id "chr11_114375380_114375531_-"; exonnum "1"; txlen "1138";
chr11	sragcm37_ss	exon	114375380	114375531	0.00723026572914728	-	.	gene_id "ENSMUSG00000062391.5"; transcript_id "ENSMUSG00000062391.5_tx_29"; exon_id "chr11_114375380_114375531_-"; exonnum "1"; txlen "1096";
chr11	HAVANA	exon	114379166	114379648	0	-	.	gene_id "ENSMUSG00000132800.1"; transcript_id "ENSMUST00000314115.1"; gene_type "lncRNA"; gene_name "ENSMUSG00000132800"; transcript_type "lncRNA"; transcript_name "ENSMUST00000314115"; exon_number 2; exon_id "ENSMUSE00001620382.1"; level 2; tag "TAGENE";
chr11	HAVANA	exon	114379166	114379648	0	-	.	gene_id "ENSMUSG00000132800.1"; transcript_id "ENSMUST00000314112.1"; gene_type "lncRNA"; gene_name "ENSMUSG00000132800"; transcript_type "lncRNA"; transcript_name "ENSMUST00000314112"; exon_number 2; exon_id "ENSMUSE00001620382.1"; level 2; tag "TAGENE";
chr11	HAVANA	exon	114379166	114379648	0	-	.	gene_id "ENSMUSG00000132800.1"; transcript_id "ENSMUST00000314111.1"; gene_type "lncRNA"; gene_name "ENSMUSG00000132800"; transcript_type "lncRNA"; transcript_name "ENSMUST00000314111"; exon_number 2; exon_id "ENSMUSE00001620382.1"; level 2; tag "TAGENE";
chr11	HAVANA	exon	114379166	114379648	0	-	.	gene_id "ENSMUSG00000132800.1"; transcript_id "ENSMUST00000314110.1"; gene_type "lncRNA"; gene_name "ENSMUSG00000132800"; transcript_type "lncRNA"; transcript_name "ENSMUST00000314110"; exon_number 3; exon_id "ENSMUSE00001620382.1"; level 2; tag "TAGENE";
chr11	HAVANA	exon	114379166	114379648	0	-	.	gene_id "ENSMUSG00000132800.1"; transcript_id "ENSMUST00000314109.1"; gene_type "lncRNA"; gene_name "ENSMUSG00000132800"; transcript_type "lncRNA"; transcript_name "ENSMUST00000314109"; exon_number 3; exon_id "ENSMUSE00001620382.1"; level 2; tag "TAGENE";
chr11	HAVANA	exon	114379166	114379648	0	-	.	gene_id "ENSMUSG00000132800.1"; transcript_id "ENSMUST00000314108.1"; gene_type "lncRNA"; gene_name "ENSMUSG00000132800"; transcript_type "lncRNA"; transcript_name "ENSMUST00000314108"; exon_number 4; exon_id "ENSMUSE00001620382.1"; level 2; tag "basic"; tag "TAGENE";
chr11	HAVANA	exon	114379166	114379648	0	-	.	gene_id "ENSMUSG00000132800.1"; transcript_id "ENSMUST00000314106.1"; gene_type "lncRNA"; gene_name "ENSMUSG00000132800"; transcript_type "lncRNA"; transcript_name "ENSMUST00000314106"; exon_number 3; exon_id "ENSMUSE00001620382.1"; level 2; tag "TAGENE";
chr11	HAVANA	exon	114379166	114379648	0	-	.	gene_id "ENSMUSG00000132800.1"; transcript_id "ENSMUST00000314105.1"; gene_type "lncRNA"; gene_name "ENSMUSG00000132800"; transcript_type "lncRNA"; transcript_name "ENSMUST00000314105"; exon_number 2; exon_id "ENSMUSE00001620382.1"; level 2; tag "TAGENE";
chr11	HAVANA	exon	114379166	114379648	0	-	.	gene_id "ENSMUSG00000132800.1"; transcript_id "ENSMUST00000314104.1"; gene_type "lncRNA"; gene_name "ENSMUSG00000132800"; transcript_type "lncRNA"; transcript_name "ENSMUST00000314104"; exon_number 3; exon_id "ENSMUSE00001620382.1"; level 2; tag "TAGENE";
chr11	HAVANA	exon	114379166	114379648	0	-	.	gene_id "ENSMUSG00000132800.1"; transcript_id "ENSMUST00000314103.1"; gene_type "lncRNA"; gene_name "ENSMUSG00000132800"; transcript_type "lncRNA"; transcript_name "ENSMUST00000314103"; exon_number 2; exon_id "ENSMUSE00001620382.1"; level 2; tag "TAGENE";
chr11	HAVANA	exon	114379166	114379648	0	-	.	gene_id "ENSMUSG00000132800.1"; transcript_id "ENSMUST00000314096.1"; gene_type "lncRNA"; gene_name "ENSMUSG00000132800"; transcript_type "lncRNA"; transcript_name "ENSMUST00000314096"; exon_number 4; exon_id "ENSMUSE00001620382.1"; level 2; tag "TAGENE";
chr11	HAVANA	transcript	114379166	114379880	0	-	.	gene_id "ENSMUSG00000132800.1"; transcript_id "ENSMUST00000314115.1"; gene_type "lncRNA"; gene_name "ENSMUSG00000132800"; transcript_type "lncRNA"; transcript_name "ENSMUST00000314115"; level 2; tag "TAGENE";
chr11	HAVANA	transcript	114379166	114383487	0	-	.	gene_id "ENSMUSG00000132800.1"; transcript_id "ENSMUST00000314112.1"; gene_type "lncRNA"; gene_name "ENSMUSG00000132800"; transcript_type "lncRNA"; transcript_name "ENSMUST00000314112"; level 2; tag "TAGENE";
chr11	HAVANA	transcript	114379166	114383575	0	-	.	gene_id "ENSMUSG00000132800.1"; transcript_id "ENSMUST00000314111.1"; gene_type "lncRNA"; gene_name "ENSMUSG00000132800"; transcript_type "lncRNA"; transcript_name "ENSMUST00000314111"; level 2; tag "TAGENE";
chr11	HAVANA	transcript	114379166	114386261	0	-	.	gene_id "ENSMUSG00000132800.1"; transcript_id "ENSMUST00000314110.1"; gene_type "lncRNA"; gene_name "ENSMUSG00000132800"; transcript_type "lncRNA"; transcript_name "ENSMUST00000314110"; level 2; tag "TAGENE";
chr11	HAVANA	transcript	114379166	114386282	0	-	.	gene_id "ENSMUSG00000132800.1"; transcript_id "ENSMUST00000314109.1"; gene_type "lncRNA"; gene_name "ENSMUSG00000132800"; transcript_type "lncRNA"; transcript_name "ENSMUST00000314109"; level 2; tag "TAGENE";
chr11	HAVANA	transcript	114379166	114386300	0	-	.	gene_id "ENSMUSG00000132800.1"; transcript_id "ENSMUST00000314108.1"; gene_type "lncRNA"; gene_name "ENSMUSG00000132800"; transcript_type "lncRNA"; transcript_name "ENSMUST00000314108"; level 2; tag "basic"; tag "TAGENE";
chr11	HAVANA	transcript	114379166	114386356	0	-	.	gene_id "ENSMUSG00000132800.1"; transcript_id "ENSMUST00000314106.1"; gene_type "lncRNA"; gene_name "ENSMUSG00000132800"; transcript_type "lncRNA"; transcript_name "ENSMUST00000314106"; level 2; tag "TAGENE";
chr11	HAVANA	transcript	114379166	114386420	0	-	.	gene_id "ENSMUSG00000132800.1"; transcript_id "ENSMUST00000314105.1"; gene_type "lncRNA"; gene_name "ENSMUSG00000132800"; transcript_type "lncRNA"; transcript_name "ENSMUST00000314105"; level 2; tag "TAGENE";
chr11	HAVANA	transcript	114379166	114386520	0	-	.	gene_id "ENSMUSG00000132800.1"; transcript_id "ENSMUST00000314104.1"; gene_type "lncRNA"; gene_name "ENSMUSG00000132800"; transcript_type "lncRNA"; transcript_name "ENSMUST00000314104"; level 2; tag "TAGENE";
chr11	HAVANA	transcript	114379166	114386561	0	-	.	gene_id "ENSMUSG00000132800.1"; transcript_id "ENSMUST00000314103.1"; gene_type "lncRNA"; gene_name "ENSMUSG00000132800"; transcript_type "lncRNA"; transcript_name "ENSMUST00000314103"; level 2; tag "TAGENE";
chr11	HAVANA	transcript	114379166	114450499	0	-	.	gene_id "ENSMUSG00000132800.1"; transcript_id "ENSMUST00000314096.1"; gene_type "lncRNA"; gene_name "ENSMUSG00000132800"; transcript_type "lncRNA"; transcript_name "ENSMUST00000314096"; level 2; tag "TAGENE";
chr11	HAVANA	gene	114379166	114502477	0	-	.	gene_id "ENSMUSG00000132800.1"; gene_type "lncRNA"; gene_name "ENSMUSG00000132800"; level 2;
chr11	HAVANA	exon	114379170	114379648	0	-	.	gene_id "ENSMUSG00000132800.1"; transcript_id "ENSMUST00000314107.1"; gene_type "lncRNA"; gene_name "ENSMUSG00000132800"; transcript_type "lncRNA"; transcript_name "ENSMUST00000314107"; exon_number 3; exon_id "ENSMUSE00001620386.1"; level 2; tag "basic"; tag "TAGENE";
chr11	HAVANA	transcript	114379170	114386338	0	-	.	gene_id "ENSMUSG00000132800.1"; transcript_id "ENSMUST00000314107.1"; gene_type "lncRNA"; gene_name "ENSMUSG00000132800"; transcript_type "lncRNA"; transcript_name "ENSMUST00000314107"; level 2; tag "basic"; tag "TAGENE";
chr11	HAVANA	exon	114379172	114379648	0	-	.	gene_id "ENSMUSG00000132800.1"; transcript_id "ENSMUST00000314095.1"; gene_type "lncRNA"; gene_name "ENSMUSG00000132800"; transcript_type "lncRNA"; transcript_name "ENSMUST00000314095"; exon_number 5; exon_id "ENSMUSE00001620373.1"; level 2; tag "basic"; tag "Ensembl_canonical"; tag "GENCODE_Primary"; tag "TAGENE";
chr11	HAVANA	transcript	114379172	114502477	0	-	.	gene_id "ENSMUSG00000132800.1"; transcript_id "ENSMUST00000314095.1"; gene_type "lncRNA"; gene_name "ENSMUSG00000132800"; transcript_type "lncRNA"; transcript_name "ENSMUST00000314095"; level 2; tag "basic"; tag "Ensembl_canonical"; tag "GENCODE_Primary"; tag "TAGENE";
chr11	HAVANA	exon	114379778	114379880	0	-	.	gene_id "ENSMUSG00000132800.1"; transcript_id "ENSMUST00000314115.1"; gene_type "lncRNA"; gene_name "ENSMUSG00000132800"; transcript_type "lncRNA"; transcript_name "ENSMUST00000314115"; exon_number 1; exon_id "ENSMUSE00001620364.1"; level 2; tag "TAGENE";
chr11	HAVANA	exon	114380733	114381092	0	-	.	gene_id "ENSMUSG00000132800.1"; transcript_id "ENSMUST00000314110.1"; gene_type "lncRNA"; gene_name "ENSMUSG00000132800"; transcript_type "lncRNA"; transcript_name "ENSMUST00000314110"; exon_number 2; exon_id "ENSMUSE00001620355.1"; level 2; tag "TAGENE";
chr11	HAVANA	exon	114380733	114381092	0	-	.	gene_id "ENSMUSG00000132800.1"; transcript_id "ENSMUST00000314108.1"; gene_type "lncRNA"; gene_name "ENSMUSG00000132800"; transcript_type "lncRNA"; transcript_name "ENSMUST00000314108"; exon_number 3; exon_id "ENSMUSE00001620355.1"; level 2; tag "basic"; tag "TAGENE";
chr11	HAVANA	exon	114380733	114381092	0	-	.	gene_id "ENSMUSG00000132800.1"; transcript_id "ENSMUST00000314104.1"; gene_type "lncRNA"; gene_name "ENSMUSG00000132800"; transcript_type "lncRNA"; transcript_name "ENSMUST00000314104"; exon_number 2; exon_id "ENSMUSE00001620355.1"; level 2; tag "TAGENE";
chr11	HAVANA	exon	114382836	114383112	0	-	.	gene_id "ENSMUSG00000132800.1"; transcript_id "ENSMUST00000314109.1"; gene_type "lncRNA"; gene_name "ENSMUSG00000132800"; transcript_type "lncRNA"; transcript_name "ENSMUST00000314109"; exon_number 2; exon_id "ENSMUSE00001620357.1"; level 2; tag "TAGENE";
chr11	HAVANA	exon	114382836	114383112	0	-	.	gene_id "ENSMUSG00000132800.1"; transcript_id "ENSMUST00000314108.1"; gene_type "lncRNA"; gene_name "ENSMUSG00000132800"; transcript_type "lncRNA"; transcript_name "ENSMUST00000314108"; exon_number 2; exon_id "ENSMUSE00001620357.1"; level 2; tag "basic"; tag "TAGENE";
chr11	HAVANA	exon	114383008	114383112	0	-	.	gene_id "ENSMUSG00000132800.1"; transcript_id "ENSMUST00000314106.1"; gene_type "lncRNA"; gene_name "ENSMUSG00000132800"; transcript_type "lncRNA"; transcript_name "ENSMUST00000314106"; exon_number 2; exon_id "ENSMUSE00001620365.1"; level 2; tag "TAGENE";
chr11	HAVANA	exon	114383391	114383487	0	-	.	gene_id "ENSMUSG00000132800.1"; transcript_id "ENSMUST00000314112.1"; gene_type "lncRNA"; gene_name "ENSMUSG00000132800"; transcript_type "lncRNA"; transcript_name "ENSMUST00000314112"; exon_number 1; exon_id "ENSMUSE00001620385.1"; level 2; tag "TAGENE";
chr11	HAVANA	exon	114383410	114383575	0	-	.	gene_id "ENSMUSG00000132800.1"; transcript_id "ENSMUST00000314111.1"; gene_type "lncRNA"; gene_name "ENSMUSG00000132800"; transcript_type "lncRNA"; transcript_name "ENSMUST00000314111"; exon_number 1; exon_id "ENSMUSE00001620361.1"; level 2; tag "TAGENE";
chr11	HAVANA	exon	114385119	114385255	0	-	.	gene_id "ENSMUSG00000132800.1"; transcript_id "ENSMUST00000314107.1"; gene_type "lncRNA"; gene_name "ENSMUSG00000132800"; transcript_type "lncRNA"; transcript_name "ENSMUST00000314107"; exon_number 2; exon_id "ENSMUSE00001620381.1"; level 2; tag "basic"; tag "TAGENE";
chr11	HAVANA	exon	114386013	114386261	0	-	.	gene_id "ENSMUSG00000132800.1"; transcript_id "ENSMUST00000314110.1"; gene_type "lncRNA"; gene_name "ENSMUSG00000132800"; transcript_type "lncRNA"; transcript_name "ENSMUST00000314110"; exon_number 1; exon_id "ENSMUSE00001620362.1"; level 2; tag "TAGENE";
chr11	HAVANA	exon	114386013	114386420	0	-	.	gene_id "ENSMUSG00000132800.1"; transcript_id "ENSMUST00000314105.1"; gene_type "lncRNA"; gene_name "ENSMUSG00000132800"; transcript_type "lncRNA"; transcript_name "ENSMUST00000314105"; exon_number 1; exon_id "ENSMUSE00001620363.1"; level 2; tag "TAGENE";
chr11	HAVANA	exon	114386143	114386282	0	-	.	gene_id "ENSMUSG00000132800.1"; transcript_id "ENSMUST00000314109.1"; gene_type "lncRNA"; gene_name "ENSMUSG00000132800"; transcript_type "lncRNA"; transcript_name "ENSMUST00000314109"; exon_number 1; exon_id "ENSMUSE00001620369.1"; level 2; tag "TAGENE";
chr11	HAVANA	exon	114386143	114386300	0	-	.	gene_id "ENSMUSG00000132800.1"; transcript_id "ENSMUST00000314108.1"; gene_type "lncRNA"; gene_name "ENSMUSG00000132800"; transcript_type "lncRNA"; transcript_name "ENSMUST00000314108"; exon_number 1; exon_id "ENSMUSE00001620375.1"; level 2; tag "basic"; tag "TAGENE";
chr11	HAVANA	exon	114386143	114386338	0	-	.	gene_id "ENSMUSG00000132800.1"; transcript_id "ENSMUST00000314107.1"; gene_type "lncRNA"; gene_name "ENSMUSG00000132800"; transcript_type "lncRNA"; transcript_name "ENSMUST00000314107"; exon_number 1; exon_id "ENSMUSE00001620354.1"; level 2; tag "basic"; tag "TAGENE";
chr11	HAVANA	exon	114386143	114386356	0	-	.	gene_id "ENSMUSG00000132800.1"; transcript_id "ENSMUST00000314106.1"; gene_type "lncRNA"; gene_name "ENSMUSG00000132800"; transcript_type "lncRNA"; transcript_name "ENSMUST00000314106"; exon_number 1; exon_id "ENSMUSE00001620383.1"; level 2; tag "TAGENE";
chr11	HAVANA	exon	114386143	114386520	0	-	.	gene_id "ENSMUSG00000132800.1"; transcript_id "ENSMUST00000314104.1"; gene_type "lncRNA"; gene_name "ENSMUSG00000132800"; transcript_type "lncRNA"; transcript_name "ENSMUST00000314104"; exon_number 1; exon_id "ENSMUSE00001620368.1"; level 2; tag "TAGENE";
chr11	HAVANA	exon	114386143	114386561	0	-	.	gene_id "ENSMUSG00000132800.1"; transcript_id "ENSMUST00000314103.1"; gene_type "lncRNA"; gene_name "ENSMUSG00000132800"; transcript_type "lncRNA"; transcript_name "ENSMUST00000314103"; exon_number 1; exon_id "ENSMUSE00001620376.1"; level 2; tag "TAGENE";
chr11	sragcm37_es	exon	114389643	114390554	0.760474038433887	-	.	gene_id "ENSMUSG00000132800.1"; transcript_id "ENSMUSG00000132800.1_tx_4"; exon_id "chr11_114389643_114390554_-"; exonnum "2"; txlen "1032";
chr11	sragcm37_ss	exon	114391052	114391171	0.760474038433887	-	.	gene_id "ENSMUSG00000132800.1"; transcript_id "ENSMUSG00000132800.1_tx_4"; exon_id "chr11_114391052_114391171_-"; exonnum "1"; txlen "1032";
chr11	HAVANA	exon	114408200	114408421	0	-	.	gene_id "ENSMUSG00000132800.1"; transcript_id "ENSMUST00000314100.1"; gene_type "lncRNA"; gene_name "ENSMUSG00000132800"; transcript_type "lncRNA"; transcript_name "ENSMUST00000314100"; exon_number 4; exon_id "ENSMUSE00001620379.1"; level 2; tag "TAGENE";
chr11	HAVANA	transcript	114408200	114418637	0	-	.	gene_id "ENSMUSG00000132800.1"; transcript_id "ENSMUST00000314100.1"; gene_type "lncRNA"; gene_name "ENSMUSG00000132800"; transcript_type "lncRNA"; transcript_name "ENSMUST00000314100"; level 2; tag "TAGENE";
chr11	HAVANA	exon	114408203	114408421	0	-	.	gene_id "ENSMUSG00000132800.1"; transcript_id "ENSMUST00000314098.1"; gene_type "lncRNA"; gene_name "ENSMUSG00000132800"; transcript_type "lncRNA"; transcript_name "ENSMUST00000314098"; exon_number 5; exon_id "ENSMUSE00001620378.1"; level 2; tag "TAGENE";
chr11	HAVANA	transcript	114408203	114426091	0	-	.	gene_id "ENSMUSG00000132800.1"; transcript_id "ENSMUST00000314098.1"; gene_type "lncRNA"; gene_name "ENSMUSG00000132800"; transcript_type "lncRNA"; transcript_name "ENSMUST00000314098"; level 2; tag "TAGENE";
chr11	HAVANA	exon	114408205	114408421	0	-	.	gene_id "ENSMUSG00000132800.1"; transcript_id "ENSMUST00000314101.1"; gene_type "lncRNA"; gene_name "ENSMUSG00000132800"; transcript_type "lncRNA"; transcript_name "ENSMUST00000314101"; exon_number 4; exon_id "ENSMUSE00001620380.1"; level 2; tag "TAGENE";
chr11	HAVANA	exon	114408205	114408421	0	-	.	gene_id "ENSMUSG00000132800.1"; transcript_id "ENSMUST00000314099.1"; gene_type "lncRNA"; gene_name "ENSMUSG00000132800"; transcript_type "lncRNA"; transcript_name "ENSMUST00000314099"; exon_number 5; exon_id "ENSMUSE00001620380.1"; level 2; tag "basic"; tag "TAGENE";
chr11	ENSEMBL_gcm37	exon	114408205	114408421	0.299591501174292	-	.	gene_id "ENSMUSG00000132800.1"; transcript_id "ENSMUSG00000132800.1_tx_11"; exon_id "chr11_114408205_114408421_-"; exonnum "5"; txlen "566";
chr11	ENSEMBL_gcm37	exon	114408205	114408421	0.382215686047761	-	.	gene_id "ENSMUSG00000132800.1"; transcript_id "ENSMUSG00000132800.1_tx_8"; exon_id "chr11_114408205_114408421_-"; exonnum "5"; txlen "662";
chr11	HAVANA	transcript	114408205	114418611	0	-	.	gene_id "ENSMUSG00000132800.1"; transcript_id "ENSMUST00000314101.1"; gene_type "lncRNA"; gene_name "ENSMUSG00000132800"; transcript_type "lncRNA"; transcript_name "ENSMUST00000314101"; level 2; tag "TAGENE";
chr11	HAVANA	transcript	114408205	114426072	0	-	.	gene_id "ENSMUSG00000132800.1"; transcript_id "ENSMUST00000314099.1"; gene_type "lncRNA"; gene_name "ENSMUSG00000132800"; transcript_type "lncRNA"; transcript_name "ENSMUST00000314099"; level 2; tag "basic"; tag "TAGENE";
chr11	HAVANA	exon	114408206	114408421	0	-	.	gene_id "ENSMUSG00000132800.1"; transcript_id "ENSMUST00000314102.1"; gene_type "lncRNA"; gene_name "ENSMUSG00000132800"; transcript_type "lncRNA"; transcript_name "ENSMUST00000314102"; exon_number 3; exon_id "ENSMUSE00001620377.1"; level 2; tag "TAGENE";
chr11	HAVANA	transcript	114408206	114416922	0	-	.	gene_id "ENSMUSG00000132800.1"; transcript_id "ENSMUST00000314102.1"; gene_type "lncRNA"; gene_name "ENSMUSG00000132800"; transcript_type "lncRNA"; transcript_name "ENSMUST00000314102"; level 2; tag "TAGENE";
chr11	HAVANA	exon	114408537	114408593	0	-	.	gene_id "ENSMUSG00000132800.1"; transcript_id "ENSMUST00000314100.1"; gene_type "lncRNA"; gene_name "ENSMUSG00000132800"; transcript_type "lncRNA"; transcript_name "ENSMUST00000314100"; exon_number 3; exon_id "ENSMUSE00001620371.1"; level 2; tag "TAGENE";
chr11	HAVANA	exon	114408537	114408593	0	-	.	gene_id "ENSMUSG00000132800.1"; transcript_id "ENSMUST00000314098.1"; gene_type "lncRNA"; gene_name "ENSMUSG00000132800"; transcript_type "lncRNA"; transcript_name "ENSMUST00000314098"; exon_number 4; exon_id "ENSMUSE00001620371.1"; level 2; tag "TAGENE";
chr11	HAVANA	exon	114408537	114408593	0	-	.	gene_id "ENSMUSG00000132800.1"; transcript_id "ENSMUST00000314101.1"; gene_type "lncRNA"; gene_name "ENSMUSG00000132800"; transcript_type "lncRNA"; transcript_name "ENSMUST00000314101"; exon_number 3; exon_id "ENSMUSE00001620371.1"; level 2; tag "TAGENE";
chr11	HAVANA	exon	114408537	114408593	0	-	.	gene_id "ENSMUSG00000132800.1"; transcript_id "ENSMUST00000314099.1"; gene_type "lncRNA"; gene_name "ENSMUSG00000132800"; transcript_type "lncRNA"; transcript_name "ENSMUST00000314099"; exon_number 4; exon_id "ENSMUSE00001620371.1"; level 2; tag "basic"; tag "TAGENE";
chr11	HAVANA	exon	114408537	114408593	0	-	.	gene_id "ENSMUSG00000132800.1"; transcript_id "ENSMUST00000314102.1"; gene_type "lncRNA"; gene_name "ENSMUSG00000132800"; transcript_type "lncRNA"; transcript_name "ENSMUST00000314102"; exon_number 2; exon_id "ENSMUSE00001620371.1"; level 2; tag "TAGENE";
chr11	ENSEMBL_gcm37	exon	114408537	114408593	0.299591501174292	-	.	gene_id "ENSMUSG00000132800.1"; transcript_id "ENSMUSG00000132800.1_tx_11"; exon_id "chr11_114408537_114408593_-"; exonnum "4"; txlen "566";
chr11	ENSEMBL_gcm37	exon	114408537	114408593	0.382215686047761	-	.	gene_id "ENSMUSG00000132800.1"; transcript_id "ENSMUSG00000132800.1_tx_8"; exon_id "chr11_114408537_114408593_-"; exonnum "4"; txlen "662";
chr11	HAVANA	exon	114416606	114416922	0	-	.	gene_id "ENSMUSG00000132800.1"; transcript_id "ENSMUST00000314102.1"; gene_type "lncRNA"; gene_name "ENSMUSG00000132800"; transcript_type "lncRNA"; transcript_name "ENSMUST00000314102"; exon_number 1; exon_id "ENSMUSE00001620387.1"; level 2; tag "TAGENE";
chr11	HAVANA	exon	114416737	114416920	0	-	.	gene_id "ENSMUSG00000132800.1"; transcript_id "ENSMUST00000314096.1"; gene_type "lncRNA"; gene_name "ENSMUSG00000132800"; transcript_type "lncRNA"; transcript_name "ENSMUST00000314096"; exon_number 3; exon_id "ENSMUSE00001620366.1"; level 2; tag "TAGENE";
chr11	HAVANA	exon	114416737	114416920	0	-	.	gene_id "ENSMUSG00000132800.1"; transcript_id "ENSMUST00000314101.1"; gene_type "lncRNA"; gene_name "ENSMUSG00000132800"; transcript_type "lncRNA"; transcript_name "ENSMUST00000314101"; exon_number 2; exon_id "ENSMUSE00001620366.1"; level 2; tag "TAGENE";
chr11	HAVANA	exon	114416737	114416920	0	-	.	gene_id "ENSMUSG00000132800.1"; transcript_id "ENSMUST00000314099.1"; gene_type "lncRNA"; gene_name "ENSMUSG00000132800"; transcript_type "lncRNA"; transcript_name "ENSMUST00000314099"; exon_number 3; exon_id "ENSMUSE00001620366.1"; level 2; tag "basic"; tag "TAGENE";
chr11	ENSEMBL_gcm37	exon	114416737	114416920	0.299591501174292	-	.	gene_id "ENSMUSG00000132800.1"; transcript_id "ENSMUSG00000132800.1_tx_11"; exon_id "chr11_114416737_114416920_-"; exonnum "3"; txlen "566";
chr11	ENSEMBL_gcm37	exon	114416737	114416920	0.382215686047761	-	.	gene_id "ENSMUSG00000132800.1"; transcript_id "ENSMUSG00000132800.1_tx_8"; exon_id "chr11_114416737_114416920_-"; exonnum "3"; txlen "662";
chr11	HAVANA	exon	114416742	114416920	0	-	.	gene_id "ENSMUSG00000132800.1"; transcript_id "ENSMUST00000314095.1"; gene_type "lncRNA"; gene_name "ENSMUSG00000132800"; transcript_type "lncRNA"; transcript_name "ENSMUST00000314095"; exon_number 4; exon_id "ENSMUSE00001620370.1"; level 2; tag "basic"; tag "Ensembl_canonical"; tag "GENCODE_Primary"; tag "TAGENE";
chr11	HAVANA	exon	114416742	114416920	0	-	.	gene_id "ENSMUSG00000132800.1"; transcript_id "ENSMUST00000314100.1"; gene_type "lncRNA"; gene_name "ENSMUSG00000132800"; transcript_type "lncRNA"; transcript_name "ENSMUST00000314100"; exon_number 2; exon_id "ENSMUSE00001620370.1"; level 2; tag "TAGENE";
chr11	HAVANA	exon	114416742	114416920	0	-	.	gene_id "ENSMUSG00000132800.1"; transcript_id "ENSMUST00000314098.1"; gene_type "lncRNA"; gene_name "ENSMUSG00000132800"; transcript_type "lncRNA"; transcript_name "ENSMUST00000314098"; exon_number 3; exon_id "ENSMUSE00001620370.1"; level 2; tag "TAGENE";
chr11	HAVANA	exon	114418575	114418611	0	-	.	gene_id "ENSMUSG00000132800.1"; transcript_id "ENSMUST00000314101.1"; gene_type "lncRNA"; gene_name "ENSMUSG00000132800"; transcript_type "lncRNA"; transcript_name "ENSMUST00000314101"; exon_number 1; exon_id "ENSMUSE00001620388.1"; level 2; tag "TAGENE";
chr11	HAVANA	exon	114418575	114418637	0	-	.	gene_id "ENSMUSG00000132800.1"; transcript_id "ENSMUST00000314100.1"; gene_type "lncRNA"; gene_name "ENSMUSG00000132800"; transcript_type "lncRNA"; transcript_name "ENSMUST00000314100"; exon_number 1; exon_id "ENSMUSE00001620351.1"; level 2; tag "TAGENE";
chr11	HAVANA	exon	114422840	114422889	0	-	.	gene_id "ENSMUSG00000132800.1"; transcript_id "ENSMUST00000314095.1"; gene_type "lncRNA"; gene_name "ENSMUSG00000132800"; transcript_type "lncRNA"; transcript_name "ENSMUST00000314095"; exon_number 3; exon_id "ENSMUSE00001620349.1"; level 2; tag "basic"; tag "Ensembl_canonical"; tag "GENCODE_Primary"; tag "TAGENE";
chr11	HAVANA	exon	114422840	114422892	0	-	.	gene_id "ENSMUSG00000132800.1"; transcript_id "ENSMUST00000314098.1"; gene_type "lncRNA"; gene_name "ENSMUSG00000132800"; transcript_type "lncRNA"; transcript_name "ENSMUST00000314098"; exon_number 2; exon_id "ENSMUSE00001620384.1"; level 2; tag "TAGENE";
chr11	HAVANA	exon	114422840	114422892	0	-	.	gene_id "ENSMUSG00000132800.1"; transcript_id "ENSMUST00000314099.1"; gene_type "lncRNA"; gene_name "ENSMUSG00000132800"; transcript_type "lncRNA"; transcript_name "ENSMUST00000314099"; exon_number 2; exon_id "ENSMUSE00001620384.1"; level 2; tag "basic"; tag "TAGENE";
chr11	ENSEMBL_gcm37	exon	114422840	114422892	0.299591501174292	-	.	gene_id "ENSMUSG00000132800.1"; transcript_id "ENSMUSG00000132800.1_tx_11"; exon_id "chr11_114422840_114422892_-"; exonnum "2"; txlen "566";
chr11	ENSEMBL_gcm37	exon	114422840	114422892	0.382215686047761	-	.	gene_id "ENSMUSG00000132800.1"; transcript_id "ENSMUSG00000132800.1_tx_8"; exon_id "chr11_114422840_114422892_-"; exonnum "2"; txlen "662";
chr11	HAVANA	exon	114425690	114426072	0	-	.	gene_id "ENSMUSG00000132800.1"; transcript_id "ENSMUST00000314099.1"; gene_type "lncRNA"; gene_name "ENSMUSG00000132800"; transcript_type "lncRNA"; transcript_name "ENSMUST00000314099"; exon_number 1; exon_id "ENSMUSE00001620358.1"; level 2; tag "basic"; tag "TAGENE";
chr11	HAVANA	exon	114425964	114426091	0	-	.	gene_id "ENSMUSG00000132800.1"; transcript_id "ENSMUST00000314098.1"; gene_type "lncRNA"; gene_name "ENSMUSG00000132800"; transcript_type "lncRNA"; transcript_name "ENSMUST00000314098"; exon_number 1; exon_id "ENSMUSE00001620360.1"; level 2; tag "TAGENE";
chr11	sragcm37_ss	exon	114429239	114429389	0.382215686047761	-	.	gene_id "ENSMUSG00000132800.1"; transcript_id "ENSMUSG00000132800.1_tx_8"; exon_id "chr11_114429239_114429389_-"; exonnum "1"; txlen "662";
chr11	sragcm37_ss	exon	114429427	114429481	0.299591501174292	-	.	gene_id "ENSMUSG00000132800.1"; transcript_id "ENSMUSG00000132800.1_tx_11"; exon_id "chr11_114429427_114429481_-"; exonnum "1"; txlen "566";
chr11	HAVANA	exon	114444799	114445144	0	-	.	gene_id "ENSMUSG00000132874.1"; transcript_id "ENSMUST00000314579.1"; gene_type "lncRNA"; gene_name "ENSMUSG00000132874"; transcript_type "lncRNA"; transcript_name "ENSMUST00000314579"; exon_number 2; exon_id "ENSMUSE00001621328.1"; level 2; tag "basic"; tag "Ensembl_canonical"; tag "GENCODE_Primary"; tag "TAGENE";
chr11	HAVANA	gene	114444799	114445576	0	-	.	gene_id "ENSMUSG00000132874.1"; gene_type "lncRNA"; gene_name "ENSMUSG00000132874"; level 2;
chr11	HAVANA	transcript	114444799	114445576	0	-	.	gene_id "ENSMUSG00000132874.1"; transcript_id "ENSMUST00000314579.1"; gene_type "lncRNA"; gene_name "ENSMUSG00000132874"; transcript_type "lncRNA"; transcript_name "ENSMUST00000314579"; level 2; tag "basic"; tag "Ensembl_canonical"; tag "GENCODE_Primary"; tag "TAGENE";
chr11	HAVANA	exon	114445480	114445576	0	-	.	gene_id "ENSMUSG00000132874.1"; transcript_id "ENSMUST00000314579.1"; gene_type "lncRNA"; gene_name "ENSMUSG00000132874"; transcript_type "lncRNA"; transcript_name "ENSMUST00000314579"; exon_number 1; exon_id "ENSMUSE00001621327.1"; level 2; tag "basic"; tag "Ensembl_canonical"; tag "GENCODE_Primary"; tag "TAGENE";
chr11	HAVANA	exon	114448992	114449733	0	-	.	gene_id "ENSMUSG00000132800.1"; transcript_id "ENSMUST00000314113.1"; gene_type "lncRNA"; gene_name "ENSMUSG00000132800"; transcript_type "lncRNA"; transcript_name "ENSMUST00000314113"; exon_number 2; exon_id "ENSMUSE00001620353.1"; level 2; tag "basic"; tag "TAGENE";
chr11	HAVANA	transcript	114448992	114450576	0	-	.	gene_id "ENSMUSG00000132800.1"; transcript_id "ENSMUST00000314113.1"; gene_type "lncRNA"; gene_name "ENSMUSG00000132800"; transcript_type "lncRNA"; transcript_name "ENSMUST00000314113"; level 2; tag "basic"; tag "TAGENE";
chr11	HAVANA	exon	114448995	114449099	0	-	.	gene_id "ENSMUSG00000132800.1"; transcript_id "ENSMUST00000314114.1"; gene_type "lncRNA"; gene_name "ENSMUSG00000132800"; transcript_type "lncRNA"; transcript_name "ENSMUST00000314114"; exon_number 3; exon_id "ENSMUSE00001620352.1"; level 2; tag "TAGENE";
chr11	HAVANA	transcript	114448995	114450502	0	-	.	gene_id "ENSMUSG00000132800.1"; transcript_id "ENSMUST00000314114.1"; gene_type "lncRNA"; gene_name "ENSMUSG00000132800"; transcript_type "lncRNA"; transcript_name "ENSMUST00000314114"; level 2; tag "TAGENE";
chr11	HAVANA	exon	114449398	114449733	0	-	.	gene_id "ENSMUSG00000132800.1"; transcript_id "ENSMUST00000314097.1"; gene_type "lncRNA"; gene_name "ENSMUSG00000132800"; transcript_type "lncRNA"; transcript_name "ENSMUST00000314097"; exon_number 2; exon_id "ENSMUSE00001620374.1"; level 2; tag "TAGENE";
chr11	HAVANA	transcript	114449398	114478189	0	-	.	gene_id "ENSMUSG00000132800.1"; transcript_id "ENSMUST00000314097.1"; gene_type "lncRNA"; gene_name "ENSMUSG00000132800"; transcript_type "lncRNA"; transcript_name "ENSMUST00000314097"; level 2; tag "TAGENE";
chr11	HAVANA	exon	114449516	114449733	0	-	.	gene_id "ENSMUSG00000132800.1"; transcript_id "ENSMUST00000314096.1"; gene_type "lncRNA"; gene_name "ENSMUSG00000132800"; transcript_type "lncRNA"; transcript_name "ENSMUST00000314096"; exon_number 2; exon_id "ENSMUSE00001620359.1"; level 2; tag "TAGENE";
chr11	HAVANA	exon	114449516	114449733	0	-	.	gene_id "ENSMUSG00000132800.1"; transcript_id "ENSMUST00000314095.1"; gene_type "lncRNA"; gene_name "ENSMUSG00000132800"; transcript_type "lncRNA"; transcript_name "ENSMUST00000314095"; exon_number 2; exon_id "ENSMUSE00001620359.1"; level 2; tag "basic"; tag "Ensembl_canonical"; tag "GENCODE_Primary"; tag "TAGENE";
chr11	HAVANA	exon	114449516	114449733	0	-	.	gene_id "ENSMUSG00000132800.1"; transcript_id "ENSMUST00000314114.1"; gene_type "lncRNA"; gene_name "ENSMUSG00000132800"; transcript_type "lncRNA"; transcript_name "ENSMUST00000314114"; exon_number 2; exon_id "ENSMUSE00001620359.1"; level 2; tag "TAGENE";
chr11	HAVANA	exon	114450409	114450499	0	-	.	gene_id "ENSMUSG00000132800.1"; transcript_id "ENSMUST00000314096.1"; gene_type "lncRNA"; gene_name "ENSMUSG00000132800"; transcript_type "lncRNA"; transcript_name "ENSMUST00000314096"; exon_number 1; exon_id "ENSMUSE00001620372.1"; level 2; tag "TAGENE";
chr11	HAVANA	exon	114450409	114450502	0	-	.	gene_id "ENSMUSG00000132800.1"; transcript_id "ENSMUST00000314114.1"; gene_type "lncRNA"; gene_name "ENSMUSG00000132800"; transcript_type "lncRNA"; transcript_name "ENSMUST00000314114"; exon_number 1; exon_id "ENSMUSE00001620350.1"; level 2; tag "TAGENE";
chr11	HAVANA	exon	114450409	114450576	0	-	.	gene_id "ENSMUSG00000132800.1"; transcript_id "ENSMUST00000314113.1"; gene_type "lncRNA"; gene_name "ENSMUSG00000132800"; transcript_type "lncRNA"; transcript_name "ENSMUST00000314113"; exon_number 1; exon_id "ENSMUSE00001620356.1"; level 2; tag "basic"; tag "TAGENE";
chr11	HAVANA	exon	114478014	114478189	0	-	.	gene_id "ENSMUSG00000132800.1"; transcript_id "ENSMUST00000314097.1"; gene_type "lncRNA"; gene_name "ENSMUSG00000132800"; transcript_type "lncRNA"; transcript_name "ENSMUST00000314097"; exon_number 1; exon_id "ENSMUSE00001620367.1"; level 2; tag "TAGENE";
chr11	HAVANA	exon	114502328	114502477	0	-	.	gene_id "ENSMUSG00000132800.1"; transcript_id "ENSMUST00000314095.1"; gene_type "lncRNA"; gene_name "ENSMUSG00000132800"; transcript_type "lncRNA"; transcript_name "ENSMUST00000314095"; exon_number 1; exon_id "ENSMUSE00001620348.1"; level 2; tag "basic"; tag "Ensembl_canonical"; tag "GENCODE_Primary"; tag "TAGENE";
chr11	sragcm37_es	exon	114504781	114504936	0.0195330640987854	-	.	gene_id "ENSMUSG00000132526.1"; transcript_id "ENSMUSG00000132526.1_tx_7"; exon_id "chr11_114504781_114504936_-"; exonnum "4"; txlen "521";
chr11	sragcm37_es	exon	114504781	114504936	0.0172826646939564	-	.	gene_id "ENSMUSG00000132526.1"; transcript_id "ENSMUSG00000132526.1_tx_8"; exon_id "chr11_114504781_114504936_-"; exonnum "5"; txlen "520";
chr11	sragcm37_mid	exon	114512903	114512965	0.0195330640987854	-	.	gene_id "ENSMUSG00000132526.1"; transcript_id "ENSMUSG00000132526.1_tx_7"; exon_id "chr11_114512903_114512965_-"; exonnum "3"; txlen "521";
chr11	sragcm37_mid	exon	114512903	114512965	0.0172826646939564	-	.	gene_id "ENSMUSG00000132526.1"; transcript_id "ENSMUSG00000132526.1_tx_8"; exon_id "chr11_114512903_114512965_-"; exonnum "4"; txlen "520";
chr11	sragcm37_mid	exon	114515773	114515981	0.0195330640987854	-	.	gene_id "ENSMUSG00000132526.1"; transcript_id "ENSMUSG00000132526.1_tx_7"; exon_id "chr11_114515773_114515981_-"; exonnum "2"; txlen "521";
chr11	sragcm37_ss	exon	114516933	114517025	0.0195330640987854	-	.	gene_id "ENSMUSG00000132526.1"; transcript_id "ENSMUSG00000132526.1_tx_7"; exon_id "chr11_114516933_114517025_-"; exonnum "1"; txlen "521";
chr11	HAVANA	exon	114522040	114522247	0	-	.	gene_id "ENSMUSG00000132526.1"; transcript_id "ENSMUST00000312737.1"; gene_type "lncRNA"; gene_name "ENSMUSG00000132526"; transcript_type "lncRNA"; transcript_name "ENSMUST00000312737"; exon_number 3; exon_id "ENSMUSE00001617557.1"; level 2; tag "basic"; tag "Ensembl_canonical"; tag "GENCODE_Primary"; tag "TAGENE";
chr11	HAVANA	gene	114522040	114527979	0	-	.	gene_id "ENSMUSG00000132526.1"; gene_type "lncRNA"; gene_name "ENSMUSG00000132526"; level 2;
chr11	HAVANA	transcript	114522040	114527979	0	-	.	gene_id "ENSMUSG00000132526.1"; transcript_id "ENSMUST00000312737.1"; gene_type "lncRNA"; gene_name "ENSMUSG00000132526"; transcript_type "lncRNA"; transcript_name "ENSMUST00000312737"; level 2; tag "basic"; tag "Ensembl_canonical"; tag "GENCODE_Primary"; tag "TAGENE";
chr11	HAVANA	exon	114522046	114522247	0	-	.	gene_id "ENSMUSG00000132526.1"; transcript_id "ENSMUST00000312738.1"; gene_type "lncRNA"; gene_name "ENSMUSG00000132526"; transcript_type "lncRNA"; transcript_name "ENSMUST00000312738"; exon_number 2; exon_id "ENSMUSE00001617558.1"; level 2; tag "TAGENE";
chr11	HAVANA	transcript	114522046	114527746	0	-	.	gene_id "ENSMUSG00000132526.1"; transcript_id "ENSMUST00000312738.1"; gene_type "lncRNA"; gene_name "ENSMUSG00000132526"; transcript_type "lncRNA"; transcript_name "ENSMUST00000312738"; level 2; tag "TAGENE";
chr11	sragcm37_mid	exon	114522120	114522247	0.0172826646939564	-	.	gene_id "ENSMUSG00000132526.1"; transcript_id "ENSMUSG00000132526.1_tx_8"; exon_id "chr11_114522120_114522247_-"; exonnum "3"; txlen "520";
chr11	HAVANA	exon	114527286	114527329	0	-	.	gene_id "ENSMUSG00000132526.1"; transcript_id "ENSMUST00000312737.1"; gene_type "lncRNA"; gene_name "ENSMUSG00000132526"; transcript_type "lncRNA"; transcript_name "ENSMUST00000312737"; exon_number 2; exon_id "ENSMUSE00001617559.1"; level 2; tag "basic"; tag "Ensembl_canonical"; tag "GENCODE_Primary"; tag "TAGENE";
chr11	ENSEMBL_gcm37	exon	114527286	114527329	0.0172826646939564	-	.	gene_id "ENSMUSG00000132526.1"; transcript_id "ENSMUSG00000132526.1_tx_8"; exon_id "chr11_114527286_114527329_-"; exonnum "2"; txlen "520";
chr11	HAVANA	exon	114527618	114527746	0	-	.	gene_id "ENSMUSG00000132526.1"; transcript_id "ENSMUST00000312738.1"; gene_type "lncRNA"; gene_name "ENSMUSG00000132526"; transcript_type "lncRNA"; transcript_name "ENSMUST00000312738"; exon_number 1; exon_id "ENSMUSE00001617560.1"; level 2; tag "TAGENE";
chr11	ENSEMBL_gcm37	exon	114527618	114527746	0.0172826646939564	-	.	gene_id "ENSMUSG00000132526.1"; transcript_id "ENSMUSG00000132526.1_tx_8"; exon_id "chr11_114527618_114527746_-"; exonnum "1"; txlen "520";
chr11	HAVANA	exon	114527618	114527979	0	-	.	gene_id "ENSMUSG00000132526.1"; transcript_id "ENSMUST00000312737.1"; gene_type "lncRNA"; gene_name "ENSMUSG00000132526"; transcript_type "lncRNA"; transcript_name "ENSMUST00000312737"; exon_number 1; exon_id "ENSMUSE00001617556.1"; level 2; tag "basic"; tag "Ensembl_canonical"; tag "GENCODE_Primary"; tag "TAGENE";
chr11	sragcm37_es	exon	114535096	114535519	0.0296128084304348	-	.	gene_id "ENSMUSG00000132526.1"; transcript_id "ENSMUSG00000132526.1_tx_4"; exon_id "chr11_114535096_114535519_-"; exonnum "2"; txlen "544";
chr11	sragcm37_es	exon	114535096	114535519	0.021228029939659	-	.	gene_id "ENSMUSG00000132526.1"; transcript_id "ENSMUSG00000132526.1_tx_5"; exon_id "chr11_114535096_114535519_-"; exonnum "2"; txlen "616";
chr11	sragcm37_ss	exon	114546226	114546417	0.021228029939659	-	.	gene_id "ENSMUSG00000132526.1"; transcript_id "ENSMUSG00000132526.1_tx_5"; exon_id "chr11_114546226_114546417_-"; exonnum "1"; txlen "616";
chr11	sragcm37_ss	exon	114548040	114548159	0.0296128084304348	-	.	gene_id "ENSMUSG00000132526.1"; transcript_id "ENSMUSG00000132526.1_tx_4"; exon_id "chr11_114548040_114548159_-"; exonnum "1"; txlen "544";
chr11	HAVANA	exon	114566757	114566915	0	-	.	gene_id "ENSMUSG00000134520.1"; transcript_id "ENSMUST00000325130.1"; gene_type "lncRNA"; gene_name "ENSMUSG00000134520"; transcript_type "lncRNA"; transcript_name "ENSMUST00000325130"; exon_number 2; exon_id "ENSMUSE00001640940.1"; level 2; tag "basic"; tag "Ensembl_canonical"; tag "GENCODE_Primary"; tag "TAGENE";
chr11	HAVANA	gene	114566757	114567424	0	-	.	gene_id "ENSMUSG00000134520.1"; gene_type "lncRNA"; gene_name "ENSMUSG00000134520"; level 2;
chr11	HAVANA	transcript	114566757	114567424	0	-	.	gene_id "ENSMUSG00000134520.1"; transcript_id "ENSMUST00000325130.1"; gene_type "lncRNA"; gene_name "ENSMUSG00000134520"; transcript_type "lncRNA"; transcript_name "ENSMUST00000325130"; level 2; tag "basic"; tag "Ensembl_canonical"; tag "GENCODE_Primary"; tag "TAGENE";
chr11	sragcm37_mid	exon	114566792	114566915	0.259556340109133	-	.	gene_id "ENSMUSG00000134520.1"; transcript_id "ENSMUSG00000134520.1_tx_1"; exon_id "chr11_114566792_114566915_-"; exonnum "2"; txlen "529";
chr11	HAVANA	exon	114567020	114567424	0	-	.	gene_id "ENSMUSG00000134520.1"; transcript_id "ENSMUST00000325130.1"; gene_type "lncRNA"; gene_name "ENSMUSG00000134520"; transcript_type "lncRNA"; transcript_name "ENSMUST00000325130"; exon_number 1; exon_id "ENSMUSE00001640941.1"; level 2; tag "basic"; tag "Ensembl_canonical"; tag "GENCODE_Primary"; tag "TAGENE";
chr11	ENSEMBL_gcm37	exon	114567020	114567424	0.259556340109133	-	.	gene_id "ENSMUSG00000134520.1"; transcript_id "ENSMUSG00000134520.1_tx_1"; exon_id "chr11_114567020_114567424_-"; exonnum "1"; txlen "529";
chr11	HAVANA	UTR	114682043	114682276	0	-	.	gene_id "ENSMUSG00000000202.10"; transcript_id "ENSMUST00000000206.4"; gene_type "protein_coding"; gene_name "Btbd17"; transcript_type "protein_coding"; transcript_name "Btbd17-201"; exon_number 3; exon_id "ENSMUSE00000258911.5"; level 2; protein_id "ENSMUSP00000000206.4"; transcript_support_level "1"; mgi_id "MGI:1919264"; tag "basic"; tag "Ensembl_canonical"; tag "GENCODE_Primary"; tag "appris_principal_1"; tag "CCDS"; ccdsid "CCDS25610.1"; havana_gene "OTTMUSG00000003464.1"; havana_transcript "OTTMUST00000007348.1";
chr11	HAVANA	exon	114682043	114683348	0	-	.	gene_id "ENSMUSG00000000202.10"; transcript_id "ENSMUST00000000206.4"; gene_type "protein_coding"; gene_name "Btbd17"; transcript_type "protein_coding"; transcript_name "Btbd17-201"; exon_number 3; exon_id "ENSMUSE00000258911.5"; level 2; protein_id "ENSMUSP00000000206.4"; transcript_support_level "1"; mgi_id "MGI:1919264"; tag "basic"; tag "Ensembl_canonical"; tag "GENCODE_Primary"; tag "appris_principal_1"; tag "CCDS"; ccdsid "CCDS25610.1"; havana_gene "OTTMUSG00000003464.1"; havana_transcript "OTTMUST00000007348.1";
chr11	HAVANA	exon	114682043	114684884	0	-	.	gene_id "ENSMUSG00000000202.10"; transcript_id "ENSMUST00000156192.2"; gene_type "protein_coding"; gene_name "Btbd17"; transcript_type "protein_coding_CDS_not_defined"; transcript_name "Btbd17-207"; exon_number 2; exon_id "ENSMUSE00000828810.2"; level 2; transcript_support_level "1"; mgi_id "MGI:1919264"; havana_gene "OTTMUSG00000003464.1"; havana_transcript "OTTMUST00000007349.1";
chr11	HAVANA	exon	114682043	114684952	0	-	.	gene_id "ENSMUSG00000000202.10"; transcript_id "ENSMUST00000156053.8"; gene_type "protein_coding"; gene_name "Btbd17"; transcript_type "protein_coding_CDS_not_defined"; transcript_name "Btbd17-206"; exon_number 2; exon_id "ENSMUSE00000744505.2"; level 2; transcript_support_level "1"; mgi_id "MGI:1919264"; havana_gene "OTTMUSG00000003464.1"; havana_transcript "OTTMUST00000007350.1";
chr11	HAVANA	transcript	114682043	114686699	0	-	.	gene_id "ENSMUSG00000000202.10"; transcript_id "ENSMUST00000156053.8"; gene_type "protein_coding"; gene_name "Btbd17"; transcript_type "protein_coding_CDS_not_defined"; transcript_name "Btbd17-206"; level 2; transcript_support_level "1"; mgi_id "MGI:1919264"; havana_gene "OTTMUSG00000003464.1"; havana_transcript "OTTMUST00000007350.1";
chr11	HAVANA	transcript	114682043	114686723	0	-	.	gene_id "ENSMUSG00000000202.10"; transcript_id "ENSMUST00000000206.4"; gene_type "protein_coding"; gene_name "Btbd17"; transcript_type "protein_coding"; transcript_name "Btbd17-201"; level 2; protein_id "ENSMUSP00000000206.4"; transcript_support_level "1"; mgi_id "MGI:1919264"; tag "basic"; tag "Ensembl_canonical"; tag "GENCODE_Primary"; tag "appris_principal_1"; tag "CCDS"; ccdsid "CCDS25610.1"; havana_gene "OTTMUSG00000003464.1"; havana_transcript "OTTMUST00000007348.1";
chr11	HAVANA	transcript	114682043	114686736	0	-	.	gene_id "ENSMUSG00000000202.10"; transcript_id "ENSMUST00000156192.2"; gene_type "protein_coding"; gene_name "Btbd17"; transcript_type "protein_coding_CDS_not_defined"; transcript_name "Btbd17-207"; level 2; transcript_support_level "1"; mgi_id "MGI:1919264"; havana_gene "OTTMUSG00000003464.1"; havana_transcript "OTTMUST00000007349.1";
chr11	HAVANA	gene	114682043	114686771	0	-	.	gene_id "ENSMUSG00000000202.10"; gene_type "protein_coding"; gene_name "Btbd17"; level 2; mgi_id "MGI:1919264"; havana_gene "OTTMUSG00000003464.1";
chr11	HAVANA	stop_codon	114682274	114682276	0	-	0	gene_id "ENSMUSG00000000202.10"; transcript_id "ENSMUST00000000206.4"; gene_type "protein_coding"; gene_name "Btbd17"; transcript_type "protein_coding"; transcript_name "Btbd17-201"; exon_number 3; exon_id "ENSMUSE00000258911.5"; level 2; protein_id "ENSMUSP00000000206.4"; transcript_support_level "1"; mgi_id "MGI:1919264"; tag "basic"; tag "Ensembl_canonical"; tag "GENCODE_Primary"; tag "appris_principal_1"; tag "CCDS"; ccdsid "CCDS25610.1"; havana_gene "OTTMUSG00000003464.1"; havana_transcript "OTTMUST00000007348.1";
chr11	HAVANA	CDS	114682277	114683348	0	-	1	gene_id "ENSMUSG00000000202.10"; transcript_id "ENSMUST00000000206.4"; gene_type "protein_coding"; gene_name "Btbd17"; transcript_type "protein_coding"; transcript_name "Btbd17-201"; exon_number 3; exon_id "ENSMUSE00000258911.5"; level 2; protein_id "ENSMUSP00000000206.4"; transcript_support_level "1"; mgi_id "MGI:1919264"; tag "basic"; tag "Ensembl_canonical"; tag "GENCODE_Primary"; tag "appris_principal_1"; tag "CCDS"; ccdsid "CCDS25610.1"; havana_gene "OTTMUSG00000003464.1"; havana_transcript "OTTMUST00000007348.1";
chr11	HAVANA	exon	114682932	114683348	0	-	.	gene_id "ENSMUSG00000000202.10"; transcript_id "ENSMUST00000141481.2"; gene_type "protein_coding"; gene_name "Btbd17"; transcript_type "protein_coding_CDS_not_defined"; transcript_name "Btbd17-204"; exon_number 2; exon_id "ENSMUSE00000831228.2"; level 2; transcript_support_level "3"; mgi_id "MGI:1919264"; tag "mRNA_start_NF"; havana_gene "OTTMUSG00000003464.1"; havana_transcript "OTTMUST00000007351.1";
chr11	HAVANA	transcript	114682932	114686771	0	-	.	gene_id "ENSMUSG00000000202.10"; transcript_id "ENSMUST00000141481.2"; gene_type "protein_coding"; gene_name "Btbd17"; transcript_type "protein_coding_CDS_not_defined"; transcript_name "Btbd17-204"; level 2; transcript_support_level "3"; mgi_id "MGI:1919264"; tag "mRNA_start_NF"; havana_gene "OTTMUSG00000003464.1"; havana_transcript "OTTMUST00000007351.1";
chr11	HAVANA	exon	114683111	114683374	0	-	.	gene_id "ENSMUSG00000000202.10"; transcript_id "ENSMUST00000146853.2"; gene_type "protein_coding"; gene_name "Btbd17"; transcript_type "protein_coding_CDS_not_defined"; transcript_name "Btbd17-205"; exon_number 3; exon_id "ENSMUSE00000791244.2"; level 2; transcript_support_level "3"; mgi_id "MGI:1919264"; havana_gene "OTTMUSG00000003464.1"; havana_transcript "OTTMUST00000007352.1";
chr11	HAVANA	transcript	114683111	114686725	0	-	.	gene_id "ENSMUSG00000000202.10"; transcript_id "ENSMUST00000146853.2"; gene_type "protein_coding"; gene_name "Btbd17"; transcript_type "protein_coding_CDS_not_defined"; transcript_name "Btbd17-205"; level 2; transcript_support_level "3"; mgi_id "MGI:1919264"; havana_gene "OTTMUSG00000003464.1"; havana_transcript "OTTMUST00000007352.1";
chr11	HAVANA	exon	114683258	114683348	0	-	.	gene_id "ENSMUSG00000000202.10"; transcript_id "ENSMUST00000141386.2"; gene_type "protein_coding"; gene_name "Btbd17"; transcript_type "protein_coding_CDS_not_defined"; transcript_name "Btbd17-203"; exon_number 3; exon_id "ENSMUSE00000794517.2"; level 2; transcript_support_level "3"; mgi_id "MGI:1919264"; havana_gene "OTTMUSG00000003464.1"; havana_transcript "OTTMUST00000007354.1";
chr11	ENSEMBL_gcm37	exon	114683258	114683348	0.0116556080947566	-	.	gene_id "ENSMUSG00000000202.10"; transcript_id "ENSMUSG00000000202.10_tx_2"; exon_id "chr11_114683258_114683348_-"; exonnum "6"; txlen "977";
chr11	HAVANA	transcript	114683258	114686699	0	-	.	gene_id "ENSMUSG00000000202.10"; transcript_id "ENSMUST00000141386.2"; gene_type "protein_coding"; gene_name "Btbd17"; transcript_type "protein_coding_CDS_not_defined"; transcript_name "Btbd17-203"; level 2; transcript_support_level "3"; mgi_id "MGI:1919264"; havana_gene "OTTMUSG00000003464.1"; havana_transcript "OTTMUST00000007354.1";
chr11	HAVANA	exon	114683295	114683348	0	-	.	gene_id "ENSMUSG00000000202.10"; transcript_id "ENSMUST00000137965.2"; gene_type "protein_coding"; gene_name "Btbd17"; transcript_type "protein_coding_CDS_not_defined"; transcript_name "Btbd17-202"; exon_number 3; exon_id "ENSMUSE00000756036.2"; level 2; transcript_support_level "2"; mgi_id "MGI:1919264"; havana_gene "OTTMUSG00000003464.1"; havana_transcript "OTTMUST00000007353.1";
chr11	HAVANA	transcript	114683295	114686718	0	-	.	gene_id "ENSMUSG00000000202.10"; transcript_id "ENSMUST00000137965.2"; gene_type "protein_coding"; gene_name "Btbd17"; transcript_type "protein_coding_CDS_not_defined"; transcript_name "Btbd17-202"; level 2; transcript_support_level "2"; mgi_id "MGI:1919264"; havana_gene "OTTMUSG00000003464.1"; havana_transcript "OTTMUST00000007353.1";
chr11	HAVANA	exon	114684676	114684884	0	-	.	gene_id "ENSMUSG00000000202.10"; transcript_id "ENSMUST00000137965.2"; gene_type "protein_coding"; gene_name "Btbd17"; transcript_type "protein_coding_CDS_not_defined"; transcript_name "Btbd17-202"; exon_number 2; exon_id "ENSMUSE00000753835.2"; level 2; transcript_support_level "2"; mgi_id "MGI:1919264"; havana_gene "OTTMUSG00000003464.1"; havana_transcript "OTTMUST00000007353.1";
chr11	HAVANA	exon	114684676	114684952	0	-	.	gene_id "ENSMUSG00000000202.10"; transcript_id "ENSMUST00000000206.4"; gene_type "protein_coding"; gene_name "Btbd17"; transcript_type "protein_coding"; transcript_name "Btbd17-201"; exon_number 2; exon_id "ENSMUSE00001220189.2"; level 2; protein_id "ENSMUSP00000000206.4"; transcript_support_level "1"; mgi_id "MGI:1919264"; tag "basic"; tag "Ensembl_canonical"; tag "GENCODE_Primary"; tag "appris_principal_1"; tag "CCDS"; ccdsid "CCDS25610.1"; havana_gene "OTTMUSG00000003464.1"; havana_transcript "OTTMUST00000007348.1";
chr11	HAVANA	CDS	114684676	114684952	0	-	2	gene_id "ENSMUSG00000000202.10"; transcript_id "ENSMUST00000000206.4"; gene_type "protein_coding"; gene_name "Btbd17"; transcript_type "protein_coding"; transcript_name "Btbd17-201"; exon_number 2; exon_id "ENSMUSE00001220189.2"; level 2; protein_id "ENSMUSP00000000206.4"; transcript_support_level "1"; mgi_id "MGI:1919264"; tag "basic"; tag "Ensembl_canonical"; tag "GENCODE_Primary"; tag "appris_principal_1"; tag "CCDS"; ccdsid "CCDS25610.1"; havana_gene "OTTMUSG00000003464.1"; havana_transcript "OTTMUST00000007348.1";
chr11	HAVANA	exon	114684676	114684952	0	-	.	gene_id "ENSMUSG00000000202.10"; transcript_id "ENSMUST00000146853.2"; gene_type "protein_coding"; gene_name "Btbd17"; transcript_type "protein_coding_CDS_not_defined"; transcript_name "Btbd17-205"; exon_number 2; exon_id "ENSMUSE00001294498.2"; level 2; transcript_support_level "3"; mgi_id "MGI:1919264"; havana_gene "OTTMUSG00000003464.1"; havana_transcript "OTTMUST00000007352.1";
chr11	HAVANA	exon	114684676	114685047	0	-	.	gene_id "ENSMUSG00000000202.10"; transcript_id "ENSMUST00000141386.2"; gene_type "protein_coding"; gene_name "Btbd17"; transcript_type "protein_coding_CDS_not_defined"; transcript_name "Btbd17-203"; exon_number 2; exon_id "ENSMUSE00000764201.2"; level 2; transcript_support_level "3"; mgi_id "MGI:1919264"; havana_gene "OTTMUSG00000003464.1"; havana_transcript "OTTMUST00000007354.1";
chr11	ENSEMBL_gcm37	exon	114684676	114685047	0.0116556080947566	-	.	gene_id "ENSMUSG00000000202.10"; transcript_id "ENSMUSG00000000202.10_tx_2"; exon_id "chr11_114684676_114685047_-"; exonnum "5"; txlen "977";
chr11	HAVANA	CDS	114686590	114686674	0	-	0	gene_id "ENSMUSG00000000202.10"; transcript_id "ENSMUST00000000206.4"; gene_type "protein_coding"; gene_name "Btbd17"; transcript_type "protein_coding"; transcript_name "Btbd17-201"; exon_number 1; exon_id "ENSMUSE00000258923.4"; level 2; protein_id "ENSMUSP00000000206.4"; transcript_support_level "1"; mgi_id "MGI:1919264"; tag "basic"; tag "Ensembl_canonical"; tag "GENCODE_Primary"; tag "appris_principal_1"; tag "CCDS"; ccdsid "CCDS25610.1"; havana_gene "OTTMUSG00000003464.1"; havana_transcript "OTTMUST00000007348.1";
chr11	HAVANA	exon	114686590	114686699	0	-	.	gene_id "ENSMUSG00000000202.10"; transcript_id "ENSMUST00000156053.8"; gene_type "protein_coding"; gene_name "Btbd17"; transcript_type "protein_coding_CDS_not_defined"; transcript_name "Btbd17-206"; exon_number 1; exon_id "ENSMUSE00000819862.2"; level 2; transcript_support_level "1"; mgi_id "MGI:1919264"; havana_gene "OTTMUSG00000003464.1"; havana_transcript "OTTMUST00000007350.1";
chr11	HAVANA	exon	114686590	114686699	0	-	.	gene_id "ENSMUSG00000000202.10"; transcript_id "ENSMUST00000141386.2"; gene_type "protein_coding"; gene_name "Btbd17"; transcript_type "protein_coding_CDS_not_defined"; transcript_name "Btbd17-203"; exon_number 1; exon_id "ENSMUSE00000819862.2"; level 2; transcript_support_level "3"; mgi_id "MGI:1919264"; havana_gene "OTTMUSG00000003464.1"; havana_transcript "OTTMUST00000007354.1";
chr11	HAVANA	exon	114686590	114686718	0	-	.	gene_id "ENSMUSG00000000202.10"; transcript_id "ENSMUST00000137965.2"; gene_type "protein_coding"; gene_name "Btbd17"; transcript_type "protein_coding_CDS_not_defined"; transcript_name "Btbd17-202"; exon_number 1; exon_id "ENSMUSE00000742004.2"; level 2; transcript_support_level "2"; mgi_id "MGI:1919264"; havana_gene "OTTMUSG00000003464.1"; havana_transcript "OTTMUST00000007353.1";
chr11	HAVANA	exon	114686590	114686723	0	-	.	gene_id "ENSMUSG00000000202.10"; transcript_id "ENSMUST00000000206.4"; gene_type "protein_coding"; gene_name "Btbd17"; transcript_type "protein_coding"; transcript_name "Btbd17-201"; exon_number 1; exon_id "ENSMUSE00000258923.4"; level 2; protein_id "ENSMUSP00000000206.4"; transcript_support_level "1"; mgi_id "MGI:1919264"; tag "basic"; tag "Ensembl_canonical"; tag "GENCODE_Primary"; tag "appris_principal_1"; tag "CCDS"; ccdsid "CCDS25610.1"; havana_gene "OTTMUSG00000003464.1"; havana_transcript "OTTMUST00000007348.1";
chr11	HAVANA	exon	114686590	114686725	0	-	.	gene_id "ENSMUSG00000000202.10"; transcript_id "ENSMUST00000146853.2"; gene_type "protein_coding"; gene_name "Btbd17"; transcript_type "protein_coding_CDS_not_defined"; transcript_name "Btbd17-205"; exon_number 1; exon_id "ENSMUSE00000844334.2"; level 2; transcript_support_level "3"; mgi_id "MGI:1919264"; havana_gene "OTTMUSG00000003464.1"; havana_transcript "OTTMUST00000007352.1";
chr11	HAVANA	exon	114686590	114686736	0	-	.	gene_id "ENSMUSG00000000202.10"; transcript_id "ENSMUST00000156192.2"; gene_type "protein_coding"; gene_name "Btbd17"; transcript_type "protein_coding_CDS_not_defined"; transcript_name "Btbd17-207"; exon_number 1; exon_id "ENSMUSE00000786820.2"; level 2; transcript_support_level "1"; mgi_id "MGI:1919264"; havana_gene "OTTMUSG00000003464.1"; havana_transcript "OTTMUST00000007349.1";
chr11	HAVANA	exon	114686590	114686771	0	-	.	gene_id "ENSMUSG00000000202.10"; transcript_id "ENSMUST00000141481.2"; gene_type "protein_coding"; gene_name "Btbd17"; transcript_type "protein_coding_CDS_not_defined"; transcript_name "Btbd17-204"; exon_number 1; exon_id "ENSMUSE00000768734.2"; level 2; transcript_support_level "3"; mgi_id "MGI:1919264"; tag "mRNA_start_NF"; havana_gene "OTTMUSG00000003464.1"; havana_transcript "OTTMUST00000007351.1";
chr11	HAVANA	start_codon	114686672	114686674	0	-	0	gene_id "ENSMUSG00000000202.10"; transcript_id "ENSMUST00000000206.4"; gene_type "protein_coding"; gene_name "Btbd17"; transcript_type "protein_coding"; transcript_name "Btbd17-201"; exon_number 1; exon_id "ENSMUSE00000258923.4"; level 2; protein_id "ENSMUSP00000000206.4"; transcript_support_level "1"; mgi_id "MGI:1919264"; tag "basic"; tag "Ensembl_canonical"; tag "GENCODE_Primary"; tag "appris_principal_1"; tag "CCDS"; ccdsid "CCDS25610.1"; havana_gene "OTTMUSG00000003464.1"; havana_transcript "OTTMUST00000007348.1";
chr11	HAVANA	UTR	114686675	114686723	0	-	.	gene_id "ENSMUSG00000000202.10"; transcript_id "ENSMUST00000000206.4"; gene_type "protein_coding"; gene_name "Btbd17"; transcript_type "protein_coding"; transcript_name "Btbd17-201"; exon_number 1; exon_id "ENSMUSE00000258923.4"; level 2; protein_id "ENSMUSP00000000206.4"; transcript_support_level "1"; mgi_id "MGI:1919264"; tag "basic"; tag "Ensembl_canonical"; tag "GENCODE_Primary"; tag "appris_principal_1"; tag "CCDS"; ccdsid "CCDS25610.1"; havana_gene "OTTMUSG00000003464.1"; havana_transcript "OTTMUST00000007348.1";
chr11	sragcm37_mid	exon	114692654	114692742	0.0116556080947566	-	.	gene_id "ENSMUSG00000000202.10"; transcript_id "ENSMUSG00000000202.10_tx_2"; exon_id "chr11_114692654_114692742_-"; exonnum "4"; txlen "977";
chr11	sragcm37_mid	exon	114695251	114695427	0.0116556080947566	-	.	gene_id "ENSMUSG00000000202.10"; transcript_id "ENSMUSG00000000202.10_tx_2"; exon_id "chr11_114695251_114695427_-"; exonnum "3"; txlen "977";
chr11	sragcm37_mid	exon	114698868	114698980	0.0116556080947566	-	.	gene_id "ENSMUSG00000000202.10"; transcript_id "ENSMUSG00000000202.10_tx_2"; exon_id "chr11_114698868_114698980_-"; exonnum "2"; txlen "977";
chr11	sragcm37_es	exon	114700750	114701176	0.00761055430953217	-	.	gene_id "ENSMUSG00000143551.1"; transcript_id "ENSMUSG00000143551.1_tx_2"; exon_id "chr11_114700750_114701176_-"; exonnum "4"; txlen "1085";
chr11	sragcm37_mid	exon	114701311	114701531	0.00761055430953217	-	.	gene_id "ENSMUSG00000143551.1"; transcript_id "ENSMUSG00000143551.1_tx_2"; exon_id "chr11_114701311_114701531_-"; exonnum "3"; txlen "1085";
chr11	sragcm37_ss	exon	114708870	114709004	0.0116556080947566	-	.	gene_id "ENSMUSG00000000202.10"; transcript_id "ENSMUSG00000000202.10_tx_2"; exon_id "chr11_114708870_114709004_-"; exonnum "1"; txlen "977";
chr11	HAVANA	exon	114711749	114712201	0	-	.	gene_id "ENSMUSG00000143551.1"; transcript_id "ENSMUST00000377759.1"; gene_type "lncRNA"; gene_name "ENSMUSG00000143551"; transcript_type "lncRNA"; transcript_name "ENSMUST00000377759"; exon_number 4; exon_id "ENSMUSE00001742925.1"; level 2; tag "basic"; tag "TAGENE";
chr11	HAVANA	exon	114711749	114712201	0	-	.	gene_id "ENSMUSG00000143551.1"; transcript_id "ENSMUST00000377758.1"; gene_type "lncRNA"; gene_name "ENSMUSG00000143551"; transcript_type "lncRNA"; transcript_name "ENSMUST00000377758"; exon_number 4; exon_id "ENSMUSE00001742925.1"; level 2; tag "Ensembl_canonical"; tag "GENCODE_Primary"; tag "TAGENE";
chr11	HAVANA	transcript	114711749	114717560	0	-	.	gene_id "ENSMUSG00000143551.1"; transcript_id "ENSMUST00000377759.1"; gene_type "lncRNA"; gene_name "ENSMUSG00000143551"; transcript_type "lncRNA"; transcript_name "ENSMUST00000377759"; level 2; tag "basic"; tag "TAGENE";
chr11	HAVANA	gene	114711749	114717656	0	-	.	gene_id "ENSMUSG00000143551.1"; gene_type "lncRNA"; gene_name "ENSMUSG00000143551"; level 2;
chr11	HAVANA	transcript	114711749	114717656	0	-	.	gene_id "ENSMUSG00000143551.1"; transcript_id "ENSMUST00000377758.1"; gene_type "lncRNA"; gene_name "ENSMUSG00000143551"; transcript_type "lncRNA"; transcript_name "ENSMUST00000377758"; level 2; tag "Ensembl_canonical"; tag "GENCODE_Primary"; tag "TAGENE";
chr11	HAVANA	exon	114712466	114712555	0	-	.	gene_id "ENSMUSG00000143551.1"; transcript_id "ENSMUST00000377759.1"; gene_type "lncRNA"; gene_name "ENSMUSG00000143551"; transcript_type "lncRNA"; transcript_name "ENSMUST00000377759"; exon_number 3; exon_id "ENSMUSE00001742923.1"; level 2; tag "basic"; tag "TAGENE";
chr11	HAVANA	exon	114712466	114712555	0	-	.	gene_id "ENSMUSG00000143551.1"; transcript_id "ENSMUST00000377758.1"; gene_type "lncRNA"; gene_name "ENSMUSG00000143551"; transcript_type "lncRNA"; transcript_name "ENSMUST00000377758"; exon_number 3; exon_id "ENSMUSE00001742923.1"; level 2; tag "Ensembl_canonical"; tag "GENCODE_Primary"; tag "TAGENE";
chr11	ENSEMBL_gcm37	exon	114712466	114712555	0.00761055430953217	-	.	gene_id "ENSMUSG00000143551.1"; transcript_id "ENSMUSG00000143551.1_tx_2"; exon_id "chr11_114712466_114712555_-"; exonnum "2"; txlen "1085";
chr11	sragcm37_ss	exon	114713394	114713740	0.00761055430953217	-	.	gene_id "ENSMUSG00000143551.1"; transcript_id "ENSMUSG00000143551.1_tx_2"; exon_id "chr11_114713394_114713740_-"; exonnum "1"; txlen "1085";
chr11	HAVANA	exon	114717113	114717261	0	-	.	gene_id "ENSMUSG00000143551.1"; transcript_id "ENSMUST00000377758.1"; gene_type "lncRNA"; gene_name "ENSMUSG00000143551"; transcript_type "lncRNA"; transcript_name "ENSMUST00000377758"; exon_number 2; exon_id "ENSMUSE00001742926.1"; level 2; tag "Ensembl_canonical"; tag "GENCODE_Primary"; tag "TAGENE";
chr11	HAVANA	exon	114717113	114717369	0	-	.	gene_id "ENSMUSG00000143551.1"; transcript_id "ENSMUST00000377759.1"; gene_type "lncRNA"; gene_name "ENSMUSG00000143551"; transcript_type "lncRNA"; transcript_name "ENSMUST00000377759"; exon_number 2; exon_id "ENSMUSE00001742927.1"; level 2; tag "basic"; tag "TAGENE";
chr11	HAVANA	exon	114717455	114717560	0	-	.	gene_id "ENSMUSG00000143551.1"; transcript_id "ENSMUST00000377759.1"; gene_type "lncRNA"; gene_name "ENSMUSG00000143551"; transcript_type "lncRNA"; transcript_name "ENSMUST00000377759"; exon_number 1; exon_id "ENSMUSE00001742924.1"; level 2; tag "basic"; tag "TAGENE";
chr11	HAVANA	exon	114717455	114717656	0	-	.	gene_id "ENSMUSG00000143551.1"; transcript_id "ENSMUST00000377758.1"; gene_type "lncRNA"; gene_name "ENSMUSG00000143551"; transcript_type "lncRNA"; transcript_name "ENSMUST00000377758"; exon_number 1; exon_id "ENSMUSE00001742922.1"; level 2; tag "Ensembl_canonical"; tag "GENCODE_Primary"; tag "TAGENE";
chr11	sragcm37_es	exon	114725270	114725556	0.0029958427113109	-	.	gene_id "sragcm37_gene_41869"; transcript_id "sragcm37_gene_41869_tx_3"; exon_id "chr11_114725270_114725556_-"; exonnum "4"; txlen "731";
chr11	sragcm37_es	exon	114725270	114725556	0.0029958427113109	-	.	gene_id "sragcm37_gene_41869"; transcript_id "sragcm37_gene_41869_tx_4"; exon_id "chr11_114725270_114725556_-"; exonnum "4"; txlen "747";
chr11	sragcm37_mid	exon	114725644	114725772	0.0029958427113109	-	.	gene_id "sragcm37_gene_41869"; transcript_id "sragcm37_gene_41869_tx_3"; exon_id "chr11_114725644_114725772_-"; exonnum "3"; txlen "731";
chr11	sragcm37_mid	exon	114725644	114725772	0.0029958427113109	-	.	gene_id "sragcm37_gene_41869"; transcript_id "sragcm37_gene_41869_tx_4"; exon_id "chr11_114725644_114725772_-"; exonnum "3"; txlen "747";
chr11	sragcm37_es	exon	114727776	114728386	0.0769880516872517	-	.	gene_id "sragcm37_gene_41869"; transcript_id "sragcm37_gene_41869_tx_1"; exon_id "chr11_114727776_114728386_-"; exonnum "3"; txlen "926";
chr11	sragcm37_es	exon	114727776	114728386	0.0220882902347748	-	.	gene_id "sragcm37_gene_41869"; transcript_id "sragcm37_gene_41869_tx_2"; exon_id "chr11_114727776_114728386_-"; exonnum "3"; txlen "942";
chr11	sragcm37_mid	exon	114731474	114731580	0.0769880516872517	-	.	gene_id "sragcm37_gene_41869"; transcript_id "sragcm37_gene_41869_tx_1"; exon_id "chr11_114731474_114731580_-"; exonnum "2"; txlen "926";
chr11	sragcm37_mid	exon	114731474	114731580	0.0220882902347748	-	.	gene_id "sragcm37_gene_41869"; transcript_id "sragcm37_gene_41869_tx_2"; exon_id "chr11_114731474_114731580_-"; exonnum "2"; txlen "942";
chr11	sragcm37_mid	exon	114731474	114731580	0.0029958427113109	-	.	gene_id "sragcm37_gene_41869"; transcript_id "sragcm37_gene_41869_tx_3"; exon_id "chr11_114731474_114731580_-"; exonnum "2"; txlen "731";
chr11	sragcm37_mid	exon	114731474	114731580	0.0029958427113109	-	.	gene_id "sragcm37_gene_41869"; transcript_id "sragcm37_gene_41869_tx_4"; exon_id "chr11_114731474_114731580_-"; exonnum "2"; txlen "747";
chr11	sragcm37_ss	exon	114732776	114732999	0.0220882902347748	-	.	gene_id "sragcm37_gene_41869"; transcript_id "sragcm37_gene_41869_tx_2"; exon_id "chr11_114732776_114732999_-"; exonnum "1"; txlen "942";
chr11	sragcm37_ss	exon	114732776	114732999	0.0029958427113109	-	.	gene_id "sragcm37_gene_41869"; transcript_id "sragcm37_gene_41869_tx_4"; exon_id "chr11_114732776_114732999_-"; exonnum "1"; txlen "747";
chr11	sragcm37_ss	exon	114742773	114742980	0.0769880516872517	-	.	gene_id "sragcm37_gene_41869"; transcript_id "sragcm37_gene_41869_tx_1"; exon_id "chr11_114742773_114742980_-"; exonnum "1"; txlen "926";
chr11	sragcm37_ss	exon	114742773	114742980	0.0029958427113109	-	.	gene_id "sragcm37_gene_41869"; transcript_id "sragcm37_gene_41869_tx_3"; exon_id "chr11_114742773_114742980_-"; exonnum "1"; txlen "731";
chr11	HAVANA	UTR	114813607	114815721	0	-	.	gene_id "ENSMUSG00000063193.10"; transcript_id "ENSMUST00000149663.4"; gene_type "protein_coding"; gene_name "Cd300lb"; transcript_type "protein_coding"; transcript_name "Cd300lb-203"; exon_number 4; exon_id "ENSMUSE00001311497.2"; level 2; protein_id "ENSMUSP00000144728.2"; transcript_support_level "1"; mgi_id "MGI:2685099"; tag "basic"; tag "CCDS"; ccdsid "CCDS83924.1"; havana_gene "OTTMUSG00000003518.1"; havana_transcript "OTTMUST00000007532.1";
chr11	ENSEMBL	UTR	114813607	114815721	0	-	.	gene_id "ENSMUSG00000063193.10"; transcript_id "ENSMUST00000106581.5"; gene_type "protein_coding"; gene_name "Cd300lb"; transcript_type "protein_coding"; transcript_name "Cd300lb-201"; exon_number 4; exon_id "ENSMUSE00001311497.2"; level 3; protein_id "ENSMUSP00000102191.3"; transcript_support_level "1"; mgi_id "MGI:2685099"; tag "basic"; tag "Ensembl_canonical"; tag "GENCODE_Primary"; tag "appris_alternative_2"; tag "CCDS"; ccdsid "CCDS25614.1"; havana_gene "OTTMUSG00000003518.1";
chr11	HAVANA	UTR	114813607	114815721	0	-	.	gene_id "ENSMUSG00000063193.10"; transcript_id "ENSMUST00000239005.2"; gene_type "protein_coding"; gene_name "Cd300lb"; transcript_type "protein_coding"; transcript_name "Cd300lb-204"; exon_number 4; exon_id "ENSMUSE00001311497.2"; level 2; protein_id "ENSMUSP00000159146.2"; mgi_id "MGI:2685099"; tag "basic"; tag "appris_principal_2"; havana_gene "OTTMUSG00000003518.1"; havana_transcript "OTTMUST00000007531.1";
chr11	HAVANA	exon	114813607	114815887	0	-	.	gene_id "ENSMUSG00000063193.10"; transcript_id "ENSMUST00000149663.4"; gene_type "protein_coding"; gene_name "Cd300lb"; transcript_type "protein_coding"; transcript_name "Cd300lb-203"; exon_number 4; exon_id "ENSMUSE00001311497.2"; level 2; protein_id "ENSMUSP00000144728.2"; transcript_support_level "1"; mgi_id "MGI:2685099"; tag "basic"; tag "CCDS"; ccdsid "CCDS83924.1"; havana_gene "OTTMUSG00000003518.1"; havana_transcript "OTTMUST00000007532.1";
chr11	ENSEMBL	exon	114813607	114815887	0	-	.	gene_id "ENSMUSG00000063193.10"; transcript_id "ENSMUST00000106581.5"; gene_type "protein_coding"; gene_name "Cd300lb"; transcript_type "protein_coding"; transcript_name "Cd300lb-201"; exon_number 4; exon_id "ENSMUSE00001311497.2"; level 3; protein_id "ENSMUSP00000102191.3"; transcript_support_level "1"; mgi_id "MGI:2685099"; tag "basic"; tag "Ensembl_canonical"; tag "GENCODE_Primary"; tag "appris_alternative_2"; tag "CCDS"; ccdsid "CCDS25614.1"; havana_gene "OTTMUSG00000003518.1";
chr11	HAVANA	exon	114813607	114815887	0	-	.	gene_id "ENSMUSG00000063193.10"; transcript_id "ENSMUST00000239005.2"; gene_type "protein_coding"; gene_name "Cd300lb"; transcript_type "protein_coding"; transcript_name "Cd300lb-204"; exon_number 4; exon_id "ENSMUSE00001311497.2"; level 2; protein_id "ENSMUSP00000159146.2"; mgi_id "MGI:2685099"; tag "basic"; tag "appris_principal_2"; havana_gene "OTTMUSG00000003518.1"; havana_transcript "OTTMUST00000007531.1";
chr11	HAVANA	transcript	114813607	114825197	0	-	.	gene_id "ENSMUSG00000063193.10"; transcript_id "ENSMUST00000149663.4"; gene_type "protein_coding"; gene_name "Cd300lb"; transcript_type "protein_coding"; transcript_name "Cd300lb-203"; level 2; protein_id "ENSMUSP00000144728.2"; transcript_support_level "1"; mgi_id "MGI:2685099"; tag "basic"; tag "CCDS"; ccdsid "CCDS83924.1"; havana_gene "OTTMUSG00000003518.1"; havana_transcript "OTTMUST00000007532.1";
chr11	HAVANA	gene	114813607	114825212	0	-	.	gene_id "ENSMUSG00000063193.10"; gene_type "protein_coding"; gene_name "Cd300lb"; level 2; mgi_id "MGI:2685099"; havana_gene "OTTMUSG00000003518.1";
chr11	ENSEMBL	transcript	114813607	114825212	0	-	.	gene_id "ENSMUSG00000063193.10"; transcript_id "ENSMUST00000106581.5"; gene_type "protein_coding"; gene_name "Cd300lb"; transcript_type "protein_coding"; transcript_name "Cd300lb-201"; level 3; protein_id "ENSMUSP00000102191.3"; transcript_support_level "1"; mgi_id "MGI:2685099"; tag "basic"; tag "Ensembl_canonical"; tag "GENCODE_Primary"; tag "appris_alternative_2"; tag "CCDS"; ccdsid "CCDS25614.1"; havana_gene "OTTMUSG00000003518.1";
chr11	HAVANA	transcript	114813607	114825212	0	-	.	gene_id "ENSMUSG00000063193.10"; transcript_id "ENSMUST00000239005.2"; gene_type "protein_coding"; gene_name "Cd300lb"; transcript_type "protein_coding"; transcript_name "Cd300lb-204"; level 2; protein_id "ENSMUSP00000159146.2"; mgi_id "MGI:2685099"; tag "basic"; tag "appris_principal_2"; havana_gene "OTTMUSG00000003518.1"; havana_transcript "OTTMUST00000007531.1";
chr11	HAVANA	stop_codon	114815719	114815721	0	-	0	gene_id "ENSMUSG00000063193.10"; transcript_id "ENSMUST00000149663.4"; gene_type "protein_coding"; gene_name "Cd300lb"; transcript_type "protein_coding"; transcript_name "Cd300lb-203"; exon_number 4; exon_id "ENSMUSE00001311497.2"; level 2; protein_id "ENSMUSP00000144728.2"; transcript_support_level "1"; mgi_id "MGI:2685099"; tag "basic"; tag "CCDS"; ccdsid "CCDS83924.1"; havana_gene "OTTMUSG00000003518.1"; havana_transcript "OTTMUST00000007532.1";
chr11	ENSEMBL	stop_codon	114815719	114815721	0	-	0	gene_id "ENSMUSG00000063193.10"; transcript_id "ENSMUST00000106581.5"; gene_type "protein_coding"; gene_name "Cd300lb"; transcript_type "protein_coding"; transcript_name "Cd300lb-201"; exon_number 4; exon_id "ENSMUSE00001311497.2"; level 3; protein_id "ENSMUSP00000102191.3"; transcript_support_level "1"; mgi_id "MGI:2685099"; tag "basic"; tag "Ensembl_canonical"; tag "GENCODE_Primary"; tag "appris_alternative_2"; tag "CCDS"; ccdsid "CCDS25614.1"; havana_gene "OTTMUSG00000003518.1";
chr11	HAVANA	stop_codon	114815719	114815721	0	-	0	gene_id "ENSMUSG00000063193.10"; transcript_id "ENSMUST00000239005.2"; gene_type "protein_coding"; gene_name "Cd300lb"; transcript_type "protein_coding"; transcript_name "Cd300lb-204"; exon_number 4; exon_id "ENSMUSE00001311497.2"; level 2; protein_id "ENSMUSP00000159146.2"; mgi_id "MGI:2685099"; tag "basic"; tag "appris_principal_2"; havana_gene "OTTMUSG00000003518.1"; havana_transcript "OTTMUST00000007531.1";
chr11	HAVANA	CDS	114815722	114815887	0	-	1	gene_id "ENSMUSG00000063193.10"; transcript_id "ENSMUST00000149663.4"; gene_type "protein_coding"; gene_name "Cd300lb"; transcript_type "protein_coding"; transcript_name "Cd300lb-203"; exon_number 4; exon_id "ENSMUSE00001311497.2"; level 2; protein_id "ENSMUSP00000144728.2"; transcript_support_level "1"; mgi_id "MGI:2685099"; tag "basic"; tag "CCDS"; ccdsid "CCDS83924.1"; havana_gene "OTTMUSG00000003518.1"; havana_transcript "OTTMUST00000007532.1";
chr11	ENSEMBL	CDS	114815722	114815887	0	-	1	gene_id "ENSMUSG00000063193.10"; transcript_id "ENSMUST00000106581.5"; gene_type "protein_coding"; gene_name "Cd300lb"; transcript_type "protein_coding"; transcript_name "Cd300lb-201"; exon_number 4; exon_id "ENSMUSE00001311497.2"; level 3; protein_id "ENSMUSP00000102191.3"; transcript_support_level "1"; mgi_id "MGI:2685099"; tag "basic"; tag "Ensembl_canonical"; tag "GENCODE_Primary"; tag "appris_alternative_2"; tag "CCDS"; ccdsid "CCDS25614.1"; havana_gene "OTTMUSG00000003518.1";
chr11	HAVANA	CDS	114815722	114815887	0	-	1	gene_id "ENSMUSG00000063193.10"; transcript_id "ENSMUST00000239005.2"; gene_type "protein_coding"; gene_name "Cd300lb"; transcript_type "protein_coding"; transcript_name "Cd300lb-204"; exon_number 4; exon_id "ENSMUSE00001311497.2"; level 2; protein_id "ENSMUSP00000159146.2"; mgi_id "MGI:2685099"; tag "basic"; tag "appris_principal_2"; havana_gene "OTTMUSG00000003518.1"; havana_transcript "OTTMUST00000007531.1";
chr11	HAVANA	exon	114816850	114816940	0	-	.	gene_id "ENSMUSG00000063193.10"; transcript_id "ENSMUST00000149663.4"; gene_type "protein_coding"; gene_name "Cd300lb"; transcript_type "protein_coding"; transcript_name "Cd300lb-203"; exon_number 3; exon_id "ENSMUSE00001343823.2"; level 2; protein_id "ENSMUSP00000144728.2"; transcript_support_level "1"; mgi_id "MGI:2685099"; tag "basic"; tag "CCDS"; ccdsid "CCDS83924.1"; havana_gene "OTTMUSG00000003518.1"; havana_transcript "OTTMUST00000007532.1";
chr11	HAVANA	CDS	114816850	114816940	0	-	2	gene_id "ENSMUSG00000063193.10"; transcript_id "ENSMUST00000149663.4"; gene_type "protein_coding"; gene_name "Cd300lb"; transcript_type "protein_coding"; transcript_name "Cd300lb-203"; exon_number 3; exon_id "ENSMUSE00001343823.2"; level 2; protein_id "ENSMUSP00000144728.2"; transcript_support_level "1"; mgi_id "MGI:2685099"; tag "basic"; tag "CCDS"; ccdsid "CCDS83924.1"; havana_gene "OTTMUSG00000003518.1"; havana_transcript "OTTMUST00000007532.1";
chr11	ENSEMBL	exon	114816850	114816940	0	-	.	gene_id "ENSMUSG00000063193.10"; transcript_id "ENSMUST00000106581.5"; gene_type "protein_coding"; gene_name "Cd300lb"; transcript_type "protein_coding"; transcript_name "Cd300lb-201"; exon_number 3; exon_id "ENSMUSE00001343823.2"; level 3; protein_id "ENSMUSP00000102191.3"; transcript_support_level "1"; mgi_id "MGI:2685099"; tag "basic"; tag "Ensembl_canonical"; tag "GENCODE_Primary"; tag "appris_alternative_2"; tag "CCDS"; ccdsid "CCDS25614.1"; havana_gene "OTTMUSG00000003518.1";
chr11	ENSEMBL	CDS	114816850	114816940	0	-	2	gene_id "ENSMUSG00000063193.10"; transcript_id "ENSMUST00000106581.5"; gene_type "protein_coding"; gene_name "Cd300lb"; transcript_type "protein_coding"; transcript_name "Cd300lb-201"; exon_number 3; exon_id "ENSMUSE00001343823.2"; level 3; protein_id "ENSMUSP00000102191.3"; transcript_support_level "1"; mgi_id "MGI:2685099"; tag "basic"; tag "Ensembl_canonical"; tag "GENCODE_Primary"; tag "appris_alternative_2"; tag "CCDS"; ccdsid "CCDS25614.1"; havana_gene "OTTMUSG00000003518.1";
chr11	HAVANA	exon	114816850	114816940	0	-	.	gene_id "ENSMUSG00000063193.10"; transcript_id "ENSMUST00000239005.2"; gene_type "protein_coding"; gene_name "Cd300lb"; transcript_type "protein_coding"; transcript_name "Cd300lb-204"; exon_number 3; exon_id "ENSMUSE00001343823.2"; level 2; protein_id "ENSMUSP00000159146.2"; mgi_id "MGI:2685099"; tag "basic"; tag "appris_principal_2"; havana_gene "OTTMUSG00000003518.1"; havana_transcript "OTTMUST00000007531.1";
chr11	HAVANA	CDS	114816850	114816940	0	-	2	gene_id "ENSMUSG00000063193.10"; transcript_id "ENSMUST00000239005.2"; gene_type "protein_coding"; gene_name "Cd300lb"; transcript_type "protein_coding"; transcript_name "Cd300lb-204"; exon_number 3; exon_id "ENSMUSE00001343823.2"; level 2; protein_id "ENSMUSP00000159146.2"; mgi_id "MGI:2685099"; tag "basic"; tag "appris_principal_2"; havana_gene "OTTMUSG00000003518.1"; havana_transcript "OTTMUST00000007531.1";
chr11	HAVANA	CDS	114819120	114819219	0	-	0	gene_id "ENSMUSG00000063193.10"; transcript_id "ENSMUST00000149663.4"; gene_type "protein_coding"; gene_name "Cd300lb"; transcript_type "protein_coding"; transcript_name "Cd300lb-203"; exon_number 2; exon_id "ENSMUSE00000763709.2"; level 2; protein_id "ENSMUSP00000144728.2"; transcript_support_level "1"; mgi_id "MGI:2685099"; tag "basic"; tag "CCDS"; ccdsid "CCDS83924.1"; havana_gene "OTTMUSG00000003518.1"; havana_transcript "OTTMUST00000007532.1";
chr11	HAVANA	exon	114819120	114819225	0	-	.	gene_id "ENSMUSG00000063193.10"; transcript_id "ENSMUST00000149663.4"; gene_type "protein_coding"; gene_name "Cd300lb"; transcript_type "protein_coding"; transcript_name "Cd300lb-203"; exon_number 2; exon_id "ENSMUSE00000763709.2"; level 2; protein_id "ENSMUSP00000144728.2"; transcript_support_level "1"; mgi_id "MGI:2685099"; tag "basic"; tag "CCDS"; ccdsid "CCDS83924.1"; havana_gene "OTTMUSG00000003518.1"; havana_transcript "OTTMUST00000007532.1";
chr11	ENSEMBL	exon	114819120	114819449	0	-	.	gene_id "ENSMUSG00000063193.10"; transcript_id "ENSMUST00000106581.5"; gene_type "protein_coding"; gene_name "Cd300lb"; transcript_type "protein_coding"; transcript_name "Cd300lb-201"; exon_number 2; exon_id "ENSMUSE00001339189.2"; level 3; protein_id "ENSMUSP00000102191.3"; transcript_support_level "1"; mgi_id "MGI:2685099"; tag "basic"; tag "Ensembl_canonical"; tag "GENCODE_Primary"; tag "appris_alternative_2"; tag "CCDS"; ccdsid "CCDS25614.1"; havana_gene "OTTMUSG00000003518.1";
chr11	ENSEMBL	CDS	114819120	114819449	0	-	2	gene_id "ENSMUSG00000063193.10"; transcript_id "ENSMUST00000106581.5"; gene_type "protein_coding"; gene_name "Cd300lb"; transcript_type "protein_coding"; transcript_name "Cd300lb-201"; exon_number 2; exon_id "ENSMUSE00001339189.2"; level 3; protein_id "ENSMUSP00000102191.3"; transcript_support_level "1"; mgi_id "MGI:2685099"; tag "basic"; tag "Ensembl_canonical"; tag "GENCODE_Primary"; tag "appris_alternative_2"; tag "CCDS"; ccdsid "CCDS25614.1"; havana_gene "OTTMUSG00000003518.1";
chr11	HAVANA	exon	114819120	114819449	0	-	.	gene_id "ENSMUSG00000063193.10"; transcript_id "ENSMUST00000239005.2"; gene_type "protein_coding"; gene_name "Cd300lb"; transcript_type "protein_coding"; transcript_name "Cd300lb-204"; exon_number 2; exon_id "ENSMUSE00001339189.2"; level 2; protein_id "ENSMUSP00000159146.2"; mgi_id "MGI:2685099"; tag "basic"; tag "appris_principal_2"; havana_gene "OTTMUSG00000003518.1"; havana_transcript "OTTMUST00000007531.1";
chr11	HAVANA	CDS	114819120	114819449	0	-	2	gene_id "ENSMUSG00000063193.10"; transcript_id "ENSMUST00000239005.2"; gene_type "protein_coding"; gene_name "Cd300lb"; transcript_type "protein_coding"; transcript_name "Cd300lb-204"; exon_number 2; exon_id "ENSMUSE00001339189.2"; level 2; protein_id "ENSMUSP00000159146.2"; mgi_id "MGI:2685099"; tag "basic"; tag "appris_principal_2"; havana_gene "OTTMUSG00000003518.1"; havana_transcript "OTTMUST00000007531.1";
chr11	HAVANA	exon	114819213	114819486	0	-	.	gene_id "ENSMUSG00000063193.10"; transcript_id "ENSMUST00000126655.2"; gene_type "protein_coding"; gene_name "Cd300lb"; transcript_type "protein_coding_CDS_not_defined"; transcript_name "Cd300lb-202"; exon_number 2; exon_id "ENSMUSE00000819012.2"; level 2; transcript_support_level "3"; mgi_id "MGI:2685099"; havana_gene "OTTMUSG00000003518.1"; havana_transcript "OTTMUST00000007533.1";
chr11	HAVANA	transcript	114819213	114825113	0	-	.	gene_id "ENSMUSG00000063193.10"; transcript_id "ENSMUST00000126655.2"; gene_type "protein_coding"; gene_name "Cd300lb"; transcript_type "protein_coding_CDS_not_defined"; transcript_name "Cd300lb-202"; level 2; transcript_support_level "3"; mgi_id "MGI:2685099"; havana_gene "OTTMUSG00000003518.1"; havana_transcript "OTTMUST00000007533.1";
chr11	HAVANA	start_codon	114819217	114819219	0	-	0	gene_id "ENSMUSG00000063193.10"; transcript_id "ENSMUST00000149663.4"; gene_type "protein_coding"; gene_name "Cd300lb"; transcript_type "protein_coding"; transcript_name "Cd300lb-203"; exon_number 2; exon_id "ENSMUSE00000763709.2"; level 2; protein_id "ENSMUSP00000144728.2"; transcript_support_level "1"; mgi_id "MGI:2685099"; tag "basic"; tag "CCDS"; ccdsid "CCDS83924.1"; havana_gene "OTTMUSG00000003518.1"; havana_transcript "OTTMUST00000007532.1";
chr11	HAVANA	UTR	114819220	114819225	0	-	.	gene_id "ENSMUSG00000063193.10"; transcript_id "ENSMUST00000149663.4"; gene_type "protein_coding"; gene_name "Cd300lb"; transcript_type "protein_coding"; transcript_name "Cd300lb-203"; exon_number 2; exon_id "ENSMUSE00000763709.2"; level 2; protein_id "ENSMUSP00000144728.2"; transcript_support_level "1"; mgi_id "MGI:2685099"; tag "basic"; tag "CCDS"; ccdsid "CCDS83924.1"; havana_gene "OTTMUSG00000003518.1"; havana_transcript "OTTMUST00000007532.1";
chr11	HAVANA	CDS	114825035	114825074	0	-	0	gene_id "ENSMUSG00000063193.10"; transcript_id "ENSMUST00000239005.2"; gene_type "protein_coding"; gene_name "Cd300lb"; transcript_type "protein_coding"; transcript_name "Cd300lb-204"; exon_number 1; exon_id "ENSMUSE00001465169.2"; level 2; protein_id "ENSMUSP00000159146.2"; mgi_id "MGI:2685099"; tag "basic"; tag "appris_principal_2"; havana_gene "OTTMUSG00000003518.1"; havana_transcript "OTTMUST00000007531.1";
chr11	HAVANA	exon	114825035	114825113	0	-	.	gene_id "ENSMUSG00000063193.10"; transcript_id "ENSMUST00000126655.2"; gene_type "protein_coding"; gene_name "Cd300lb"; transcript_type "protein_coding_CDS_not_defined"; transcript_name "Cd300lb-202"; exon_number 1; exon_id "ENSMUSE00000793735.2"; level 2; transcript_support_level "3"; mgi_id "MGI:2685099"; havana_gene "OTTMUSG00000003518.1"; havana_transcript "OTTMUST00000007533.1";
chr11	HAVANA	exon	114825035	114825197	0	-	.	gene_id "ENSMUSG00000063193.10"; transcript_id "ENSMUST00000149663.4"; gene_type "protein_coding"; gene_name "Cd300lb"; transcript_type "protein_coding"; transcript_name "Cd300lb-203"; exon_number 1; exon_id "ENSMUSE00000831781.2"; level 2; protein_id "ENSMUSP00000144728.2"; transcript_support_level "1"; mgi_id "MGI:2685099"; tag "basic"; tag "CCDS"; ccdsid "CCDS83924.1"; havana_gene "OTTMUSG00000003518.1"; havana_transcript "OTTMUST00000007532.1";
chr11	HAVANA	UTR	114825035	114825197	0	-	.	gene_id "ENSMUSG00000063193.10"; transcript_id "ENSMUST00000149663.4"; gene_type "protein_coding"; gene_name "Cd300lb"; transcript_type "protein_coding"; transcript_name "Cd300lb-203"; exon_number 1; exon_id "ENSMUSE00000831781.2"; level 2; protein_id "ENSMUSP00000144728.2"; transcript_support_level "1"; mgi_id "MGI:2685099"; tag "basic"; tag "CCDS"; ccdsid "CCDS83924.1"; havana_gene "OTTMUSG00000003518.1"; havana_transcript "OTTMUST00000007532.1";
chr11	ENSEMBL	exon	114825035	114825212	0	-	.	gene_id "ENSMUSG00000063193.10"; transcript_id "ENSMUST00000106581.5"; gene_type "protein_coding"; gene_name "Cd300lb"; transcript_type "protein_coding"; transcript_name "Cd300lb-201"; exon_number 1; exon_id "ENSMUSE00001216260.2"; level 3; protein_id "ENSMUSP00000102191.3"; transcript_support_level "1"; mgi_id "MGI:2685099"; tag "basic"; tag "Ensembl_canonical"; tag "GENCODE_Primary"; tag "appris_alternative_2"; tag "CCDS"; ccdsid "CCDS25614.1"; havana_gene "OTTMUSG00000003518.1";
chr11	ENSEMBL	CDS	114825035	114825212	0	-	0	gene_id "ENSMUSG00000063193.10"; transcript_id "ENSMUST00000106581.5"; gene_type "protein_coding"; gene_name "Cd300lb"; transcript_type "protein_coding"; transcript_name "Cd300lb-201"; exon_number 1; exon_id "ENSMUSE00001216260.2"; level 3; protein_id "ENSMUSP00000102191.3"; transcript_support_level "1"; mgi_id "MGI:2685099"; tag "basic"; tag "Ensembl_canonical"; tag "GENCODE_Primary"; tag "appris_alternative_2"; tag "CCDS"; ccdsid "CCDS25614.1"; havana_gene "OTTMUSG00000003518.1";
chr11	HAVANA	exon	114825035	114825212	0	-	.	gene_id "ENSMUSG00000063193.10"; transcript_id "ENSMUST00000239005.2"; gene_type "protein_coding"; gene_name "Cd300lb"; transcript_type "protein_coding"; transcript_name "Cd300lb-204"; exon_number 1; exon_id "ENSMUSE00001465169.2"; level 2; protein_id "ENSMUSP00000159146.2"; mgi_id "MGI:2685099"; tag "basic"; tag "appris_principal_2"; havana_gene "OTTMUSG00000003518.1"; havana_transcript "OTTMUST00000007531.1";
chr11	HAVANA	start_codon	114825072	114825074	0	-	0	gene_id "ENSMUSG00000063193.10"; transcript_id "ENSMUST00000239005.2"; gene_type "protein_coding"; gene_name "Cd300lb"; transcript_type "protein_coding"; transcript_name "Cd300lb-204"; exon_number 1; exon_id "ENSMUSE00001465169.2"; level 2; protein_id "ENSMUSP00000159146.2"; mgi_id "MGI:2685099"; tag "basic"; tag "appris_principal_2"; havana_gene "OTTMUSG00000003518.1"; havana_transcript "OTTMUST00000007531.1";
chr11	HAVANA	UTR	114825075	114825212	0	-	.	gene_id "ENSMUSG00000063193.10"; transcript_id "ENSMUST00000239005.2"; gene_type "protein_coding"; gene_name "Cd300lb"; transcript_type "protein_coding"; transcript_name "Cd300lb-204"; exon_number 1; exon_id "ENSMUSE00001465169.2"; level 2; protein_id "ENSMUSP00000159146.2"; mgi_id "MGI:2685099"; tag "basic"; tag "appris_principal_2"; havana_gene "OTTMUSG00000003518.1"; havana_transcript "OTTMUST00000007531.1";
chr11	ENSEMBL	start_codon	114825210	114825212	0	-	0	gene_id "ENSMUSG00000063193.10"; transcript_id "ENSMUST00000106581.5"; gene_type "protein_coding"; gene_name "Cd300lb"; transcript_type "protein_coding"; transcript_name "Cd300lb-201"; exon_number 1; exon_id "ENSMUSE00001216260.2"; level 3; protein_id "ENSMUSP00000102191.3"; transcript_support_level "1"; mgi_id "MGI:2685099"; tag "basic"; tag "Ensembl_canonical"; tag "GENCODE_Primary"; tag "appris_alternative_2"; tag "CCDS"; ccdsid "CCDS25614.1"; havana_gene "OTTMUSG00000003518.1";
chr11	sragcm37_es	exon	114835425	114835653	0.322433808594769	-	.	gene_id "ENSMUSG00000058728.17"; transcript_id "ENSMUSG00000058728.17_tx_8"; exon_id "chr11_114835425_114835653_-"; exonnum "2"; txlen "614";
chr11	sragcm37_es	exon	114839131	114839301	0.0101954632140021	-	.	gene_id "ENSMUSG00000058728.17"; transcript_id "ENSMUSG00000058728.17_tx_9"; exon_id "chr11_114839131_114839301_-"; exonnum "6"; txlen "970";
chr11	sragcm37_mid	exon	114845745	114846129	0.322433808594769	-	.	gene_id "ENSMUSG00000058728.17"; transcript_id "ENSMUSG00000058728.17_tx_8"; exon_id "chr11_114845745_114846129_-"; exonnum "1"; txlen "614";
chr11	sragcm37_mid	exon	114845745	114846129	0.0101954632140021	-	.	gene_id "ENSMUSG00000058728.17"; transcript_id "ENSMUSG00000058728.17_tx_9"; exon_id "chr11_114845745_114846129_-"; exonnum "5"; txlen "970";
chr11	HAVANA	exon	114846942	114847251	0	-	.	gene_id "ENSMUSG00000058728.17"; transcript_id "ENSMUST00000106580.3"; gene_type "protein_coding"; gene_name "Cd300c"; transcript_type "protein_coding_CDS_not_defined"; transcript_name "Cd300c-202"; exon_number 4; exon_id "ENSMUSE00000952663.2"; level 2; transcript_support_level "3"; mgi_id "MGI:3032626"; tag "dotter_confirmed"; havana_gene "OTTMUSG00000003601.1"; havana_transcript "OTTMUST00000103874.1";
chr11	HAVANA	gene	114846942	114859983	0	-	.	gene_id "ENSMUSG00000058728.17"; gene_type "protein_coding"; gene_name "Cd300c"; level 2; mgi_id "MGI:3032626"; havana_gene "OTTMUSG00000003601.1";
chr11	HAVANA	transcript	114846942	114859983	0	-	.	gene_id "ENSMUSG00000058728.17"; transcript_id "ENSMUST00000106580.3"; gene_type "protein_coding"; gene_name "Cd300c"; transcript_type "protein_coding_CDS_not_defined"; transcript_name "Cd300c-202"; level 2; transcript_support_level "3"; mgi_id "MGI:3032626"; tag "dotter_confirmed"; havana_gene "OTTMUSG00000003601.1"; havana_transcript "OTTMUST00000103874.1";
chr11	HAVANA	UTR	114847094	114847106	0	-	.	gene_id "ENSMUSG00000058728.17"; transcript_id "ENSMUST00000092466.13"; gene_type "protein_coding"; gene_name "Cd300c"; transcript_type "protein_coding"; transcript_name "Cd300c-201"; exon_number 4; exon_id "ENSMUSE00000953732.2"; level 2; protein_id "ENSMUSP00000090123.7"; transcript_support_level "5"; mgi_id "MGI:3032626"; tag "basic"; tag "Ensembl_canonical"; tag "GENCODE_Primary"; tag "appris_principal_1"; havana_gene "OTTMUSG00000003601.1"; havana_transcript "OTTMUST00000007851.1";
chr11	HAVANA	exon	114847094	114847251	0	-	.	gene_id "ENSMUSG00000058728.17"; transcript_id "ENSMUST00000092466.13"; gene_type "protein_coding"; gene_name "Cd300c"; transcript_type "protein_coding"; transcript_name "Cd300c-201"; exon_number 4; exon_id "ENSMUSE00000953732.2"; level 2; protein_id "ENSMUSP00000090123.7"; transcript_support_level "5"; mgi_id "MGI:3032626"; tag "basic"; tag "Ensembl_canonical"; tag "GENCODE_Primary"; tag "appris_principal_1"; havana_gene "OTTMUSG00000003601.1"; havana_transcript "OTTMUST00000007851.1";
chr11	ENSEMBL_gcm37	exon	114847094	114847251	5.72813287691021	-	.	gene_id "ENSMUSG00000058728.17"; transcript_id "ENSMUSG00000058728.17_tx_1"; exon_id "chr11_114847094_114847251_-"; exonnum "4"; txlen "560";
chr11	HAVANA	transcript	114847094	114851243	0	-	.	gene_id "ENSMUSG00000058728.17"; transcript_id "ENSMUST00000092466.13"; gene_type "protein_coding"; gene_name "Cd300c"; transcript_type "protein_coding"; transcript_name "Cd300c-201"; level 2; protein_id "ENSMUSP00000090123.7"; transcript_support_level "5"; mgi_id "MGI:3032626"; tag "basic"; tag "Ensembl_canonical"; tag "GENCODE_Primary"; tag "appris_principal_1"; havana_gene "OTTMUSG00000003601.1"; havana_transcript "OTTMUST00000007851.1";
chr11	HAVANA	stop_codon	114847104	114847106	0	-	0	gene_id "ENSMUSG00000058728.17"; transcript_id "ENSMUST00000092466.13"; gene_type "protein_coding"; gene_name "Cd300c"; transcript_type "protein_coding"; transcript_name "Cd300c-201"; exon_number 4; exon_id "ENSMUSE00000953732.2"; level 2; protein_id "ENSMUSP00000090123.7"; transcript_support_level "5"; mgi_id "MGI:3032626"; tag "basic"; tag "Ensembl_canonical"; tag "GENCODE_Primary"; tag "appris_principal_1"; havana_gene "OTTMUSG00000003601.1"; havana_transcript "OTTMUST00000007851.1";
chr11	HAVANA	CDS	114847107	114847251	0	-	1	gene_id "ENSMUSG00000058728.17"; transcript_id "ENSMUST00000092466.13"; gene_type "protein_coding"; gene_name "Cd300c"; transcript_type "protein_coding"; transcript_name "Cd300c-201"; exon_number 4; exon_id "ENSMUSE00000953732.2"; level 2; protein_id "ENSMUSP00000090123.7"; transcript_support_level "5"; mgi_id "MGI:3032626"; tag "basic"; tag "Ensembl_canonical"; tag "GENCODE_Primary"; tag "appris_principal_1"; havana_gene "OTTMUSG00000003601.1"; havana_transcript "OTTMUST00000007851.1";
chr11	HAVANA	exon	114848350	114848470	0	-	.	gene_id "ENSMUSG00000058728.17"; transcript_id "ENSMUST00000106580.3"; gene_type "protein_coding"; gene_name "Cd300c"; transcript_type "protein_coding_CDS_not_defined"; transcript_name "Cd300c-202"; exon_number 3; exon_id "ENSMUSE00001303384.2"; level 2; transcript_support_level "3"; mgi_id "MGI:3032626"; tag "dotter_confirmed"; havana_gene "OTTMUSG00000003601.1"; havana_transcript "OTTMUST00000103874.1";
chr11	HAVANA	exon	114848350	114848470	0	-	.	gene_id "ENSMUSG00000058728.17"; transcript_id "ENSMUST00000092466.13"; gene_type "protein_coding"; gene_name "Cd300c"; transcript_type "protein_coding"; transcript_name "Cd300c-201"; exon_number 3; exon_id "ENSMUSE00001252946.2"; level 2; protein_id "ENSMUSP00000090123.7"; transcript_support_level "5"; mgi_id "MGI:3032626"; tag "basic"; tag "Ensembl_canonical"; tag "GENCODE_Primary"; tag "appris_principal_1"; havana_gene "OTTMUSG00000003601.1"; havana_transcript "OTTMUST00000007851.1";
chr11	HAVANA	CDS	114848350	114848470	0	-	2	gene_id "ENSMUSG00000058728.17"; transcript_id "ENSMUST00000092466.13"; gene_type "protein_coding"; gene_name "Cd300c"; transcript_type "protein_coding"; transcript_name "Cd300c-201"; exon_number 3; exon_id "ENSMUSE00001252946.2"; level 2; protein_id "ENSMUSP00000090123.7"; transcript_support_level "5"; mgi_id "MGI:3032626"; tag "basic"; tag "Ensembl_canonical"; tag "GENCODE_Primary"; tag "appris_principal_1"; havana_gene "OTTMUSG00000003601.1"; havana_transcript "OTTMUST00000007851.1";
chr11	ENSEMBL_gcm37	exon	114848350	114848470	5.72813287691021	-	.	gene_id "ENSMUSG00000058728.17"; transcript_id "ENSMUSG00000058728.17_tx_1"; exon_id "chr11_114848350_114848470_-"; exonnum "3"; txlen "560";
chr11	ENSEMBL_gcm37	exon	114848350	114848470	0.0101954632140021	-	.	gene_id "ENSMUSG00000058728.17"; transcript_id "ENSMUSG00000058728.17_tx_9"; exon_id "chr11_114848350_114848470_-"; exonnum "4"; txlen "970";
chr11	HAVANA	exon	114850019	114850112	0	-	.	gene_id "ENSMUSG00000058728.17"; transcript_id "ENSMUST00000106580.3"; gene_type "protein_coding"; gene_name "Cd300c"; transcript_type "protein_coding_CDS_not_defined"; transcript_name "Cd300c-202"; exon_number 2; exon_id "ENSMUSE00000948643.2"; level 2; transcript_support_level "3"; mgi_id "MGI:3032626"; tag "dotter_confirmed"; havana_gene "OTTMUSG00000003601.1"; havana_transcript "OTTMUST00000103874.1";
chr11	ENSEMBL_gcm37	exon	114850019	114850112	5.72813287691021	-	.	gene_id "ENSMUSG00000058728.17"; transcript_id "ENSMUSG00000058728.17_tx_1"; exon_id "chr11_114850019_114850112_-"; exonnum "2"; txlen "560";
chr11	ENSEMBL_gcm37	exon	114850019	114850112	0.0101954632140021	-	.	gene_id "ENSMUSG00000058728.17"; transcript_id "ENSMUSG00000058728.17_tx_9"; exon_id "chr11_114850019_114850112_-"; exonnum "3"; txlen "970";
chr11	sragcm37_mid	exon	114850393	114850518	0.0101954632140021	-	.	gene_id "ENSMUSG00000058728.17"; transcript_id "ENSMUSG00000058728.17_tx_9"; exon_id "chr11_114850393_114850518_-"; exonnum "2"; txlen "970";
chr11	HAVANA	exon	114850393	114850740	0	-	.	gene_id "ENSMUSG00000058728.17"; transcript_id "ENSMUST00000092466.13"; gene_type "protein_coding"; gene_name "Cd300c"; transcript_type "protein_coding"; transcript_name "Cd300c-201"; exon_number 2; exon_id "ENSMUSE00000575914.6"; level 2; protein_id "ENSMUSP00000090123.7"; transcript_support_level "5"; mgi_id "MGI:3032626"; tag "basic"; tag "Ensembl_canonical"; tag "GENCODE_Primary"; tag "appris_principal_1"; havana_gene "OTTMUSG00000003601.1"; havana_transcript "OTTMUST00000007851.1";
chr11	HAVANA	CDS	114850393	114850740	0	-	2	gene_id "ENSMUSG00000058728.17"; transcript_id "ENSMUST00000092466.13"; gene_type "protein_coding"; gene_name "Cd300c"; transcript_type "protein_coding"; transcript_name "Cd300c-201"; exon_number 2; exon_id "ENSMUSE00000575914.6"; level 2; protein_id "ENSMUSP00000090123.7"; transcript_support_level "5"; mgi_id "MGI:3032626"; tag "basic"; tag "Ensembl_canonical"; tag "GENCODE_Primary"; tag "appris_principal_1"; havana_gene "OTTMUSG00000003601.1"; havana_transcript "OTTMUST00000007851.1";
chr11	HAVANA	exon	114851171	114851243	0	-	.	gene_id "ENSMUSG00000058728.17"; transcript_id "ENSMUST00000092466.13"; gene_type "protein_coding"; gene_name "Cd300c"; transcript_type "protein_coding"; transcript_name "Cd300c-201"; exon_number 1; exon_id "ENSMUSE00001465606.2"; level 2; protein_id "ENSMUSP00000090123.7"; transcript_support_level "5"; mgi_id "MGI:3032626"; tag "basic"; tag "Ensembl_canonical"; tag "GENCODE_Primary"; tag "appris_principal_1"; havana_gene "OTTMUSG00000003601.1"; havana_transcript "OTTMUST00000007851.1";
chr11	HAVANA	CDS	114851171	114851243	0	-	0	gene_id "ENSMUSG00000058728.17"; transcript_id "ENSMUST00000092466.13"; gene_type "protein_coding"; gene_name "Cd300c"; transcript_type "protein_coding"; transcript_name "Cd300c-201"; exon_number 1; exon_id "ENSMUSE00001465606.2"; level 2; protein_id "ENSMUSP00000090123.7"; transcript_support_level "5"; mgi_id "MGI:3032626"; tag "basic"; tag "Ensembl_canonical"; tag "GENCODE_Primary"; tag "appris_principal_1"; havana_gene "OTTMUSG00000003601.1"; havana_transcript "OTTMUST00000007851.1";
chr11	ENSEMBL_gcm37	exon	114851171	114851243	0.0101954632140021	-	.	gene_id "ENSMUSG00000058728.17"; transcript_id "ENSMUSG00000058728.17_tx_9"; exon_id "chr11_114851171_114851243_-"; exonnum "1"; txlen "970";
chr11	HAVANA	start_codon	114851241	114851243	0	-	0	gene_id "ENSMUSG00000058728.17"; transcript_id "ENSMUST00000092466.13"; gene_type "protein_coding"; gene_name "Cd300c"; transcript_type "protein_coding"; transcript_name "Cd300c-201"; exon_number 1; exon_id "ENSMUSE00001465606.2"; level 2; protein_id "ENSMUSP00000090123.7"; transcript_support_level "5"; mgi_id "MGI:3032626"; tag "basic"; tag "Ensembl_canonical"; tag "GENCODE_Primary"; tag "appris_principal_1"; havana_gene "OTTMUSG00000003601.1"; havana_transcript "OTTMUST00000007851.1";
chr11	HAVANA	exon	114859871	114859983	0	-	.	gene_id "ENSMUSG00000058728.17"; transcript_id "ENSMUST00000106580.3"; gene_type "protein_coding"; gene_name "Cd300c"; transcript_type "protein_coding_CDS_not_defined"; transcript_name "Cd300c-202"; exon_number 1; exon_id "ENSMUSE00000958331.2"; level 2; transcript_support_level "3"; mgi_id "MGI:3032626"; tag "dotter_confirmed"; havana_gene "OTTMUSG00000003601.1"; havana_transcript "OTTMUST00000103874.1";
chr11	sragcm37_ss	exon	114859902	114860088	5.72813287691021	-	.	gene_id "ENSMUSG00000058728.17"; transcript_id "ENSMUSG00000058728.17_tx_1"; exon_id "chr11_114859902_114860088_-"; exonnum "1"; txlen "560";
chr11	HAVANA	UTR	114873100	114874969	0	-	.	gene_id "ENSMUSG00000034641.3"; transcript_id "ENSMUST00000045075.3"; gene_type "protein_coding"; gene_name "Cd300ld"; transcript_type "protein_coding"; transcript_name "Cd300ld-201"; exon_number 4; exon_id "ENSMUSE00000400990.3"; level 2; protein_id "ENSMUSP00000047022.3"; transcript_support_level "1"; mgi_id "MGI:2442358"; tag "basic"; tag "Ensembl_canonical"; tag "GENCODE_Primary"; tag "appris_principal_1"; tag "CCDS"; ccdsid "CCDS25615.1"; havana_gene "OTTMUSG00000003602.1"; havana_transcript "OTTMUST00000007756.1";
chr11	HAVANA	exon	114873100	114875123	0	-	.	gene_id "ENSMUSG00000034641.3"; transcript_id "ENSMUST00000045075.3"; gene_type "protein_coding"; gene_name "Cd300ld"; transcript_type "protein_coding"; transcript_name "Cd300ld-201"; exon_number 4; exon_id "ENSMUSE00000400990.3"; level 2; protein_id "ENSMUSP00000047022.3"; transcript_support_level "1"; mgi_id "MGI:2442358"; tag "basic"; tag "Ensembl_canonical"; tag "GENCODE_Primary"; tag "appris_principal_1"; tag "CCDS"; ccdsid "CCDS25615.1"; havana_gene "OTTMUSG00000003602.1"; havana_transcript "OTTMUST00000007756.1";
chr11	HAVANA	gene	114873100	114880748	0	-	.	gene_id "ENSMUSG00000034641.3"; gene_type "protein_coding"; gene_name "Cd300ld"; level 2; mgi_id "MGI:2442358"; havana_gene "OTTMUSG00000003602.1";
chr11	HAVANA	transcript	114873100	114880748	0	-	.	gene_id "ENSMUSG00000034641.3"; transcript_id "ENSMUST00000045075.3"; gene_type "protein_coding"; gene_name "Cd300ld"; transcript_type "protein_coding"; transcript_name "Cd300ld-201"; level 2; protein_id "ENSMUSP00000047022.3"; transcript_support_level "1"; mgi_id "MGI:2442358"; tag "basic"; tag "Ensembl_canonical"; tag "GENCODE_Primary"; tag "appris_principal_1"; tag "CCDS"; ccdsid "CCDS25615.1"; havana_gene "OTTMUSG00000003602.1"; havana_transcript "OTTMUST00000007756.1";
chr11	HAVANA	stop_codon	114874967	114874969	0	-	0	gene_id "ENSMUSG00000034641.3"; transcript_id "ENSMUST00000045075.3"; gene_type "protein_coding"; gene_name "Cd300ld"; transcript_type "protein_coding"; transcript_name "Cd300ld-201"; exon_number 4; exon_id "ENSMUSE00000400990.3"; level 2; protein_id "ENSMUSP00000047022.3"; transcript_support_level "1"; mgi_id "MGI:2442358"; tag "basic"; tag "Ensembl_canonical"; tag "GENCODE_Primary"; tag "appris_principal_1"; tag "CCDS"; ccdsid "CCDS25615.1"; havana_gene "OTTMUSG00000003602.1"; havana_transcript "OTTMUST00000007756.1";
chr11	HAVANA	CDS	114874970	114875123	0	-	1	gene_id "ENSMUSG00000034641.3"; transcript_id "ENSMUST00000045075.3"; gene_type "protein_coding"; gene_name "Cd300ld"; transcript_type "protein_coding"; transcript_name "Cd300ld-201"; exon_number 4; exon_id "ENSMUSE00000400990.3"; level 2; protein_id "ENSMUSP00000047022.3"; transcript_support_level "1"; mgi_id "MGI:2442358"; tag "basic"; tag "Ensembl_canonical"; tag "GENCODE_Primary"; tag "appris_principal_1"; tag "CCDS"; ccdsid "CCDS25615.1"; havana_gene "OTTMUSG00000003602.1"; havana_transcript "OTTMUST00000007756.1";
chr11	HAVANA	exon	114876921	114877047	0	-	.	gene_id "ENSMUSG00000034641.3"; transcript_id "ENSMUST00000045075.3"; gene_type "protein_coding"; gene_name "Cd300ld"; transcript_type "protein_coding"; transcript_name "Cd300ld-201"; exon_number 3; exon_id "ENSMUSE00000258710.2"; level 2; protein_id "ENSMUSP00000047022.3"; transcript_support_level "1"; mgi_id "MGI:2442358"; tag "basic"; tag "Ensembl_canonical"; tag "GENCODE_Primary"; tag "appris_principal_1"; tag "CCDS"; ccdsid "CCDS25615.1"; havana_gene "OTTMUSG00000003602.1"; havana_transcript "OTTMUST00000007756.1";
chr11	HAVANA	CDS	114876921	114877047	0	-	2	gene_id "ENSMUSG00000034641.3"; transcript_id "ENSMUST00000045075.3"; gene_type "protein_coding"; gene_name "Cd300ld"; transcript_type "protein_coding"; transcript_name "Cd300ld-201"; exon_number 3; exon_id "ENSMUSE00000258710.2"; level 2; protein_id "ENSMUSP00000047022.3"; transcript_support_level "1"; mgi_id "MGI:2442358"; tag "basic"; tag "Ensembl_canonical"; tag "GENCODE_Primary"; tag "appris_principal_1"; tag "CCDS"; ccdsid "CCDS25615.1"; havana_gene "OTTMUSG00000003602.1"; havana_transcript "OTTMUST00000007756.1";
chr11	HAVANA	exon	114878129	114878470	0	-	.	gene_id "ENSMUSG00000034641.3"; transcript_id "ENSMUST00000045075.3"; gene_type "protein_coding"; gene_name "Cd300ld"; transcript_type "protein_coding"; transcript_name "Cd300ld-201"; exon_number 2; exon_id "ENSMUSE00000998711.2"; level 2; protein_id "ENSMUSP00000047022.3"; transcript_support_level "1"; mgi_id "MGI:2442358"; tag "basic"; tag "Ensembl_canonical"; tag "GENCODE_Primary"; tag "appris_principal_1"; tag "CCDS"; ccdsid "CCDS25615.1"; havana_gene "OTTMUSG00000003602.1"; havana_transcript "OTTMUST00000007756.1";
chr11	HAVANA	CDS	114878129	114878470	0	-	2	gene_id "ENSMUSG00000034641.3"; transcript_id "ENSMUST00000045075.3"; gene_type "protein_coding"; gene_name "Cd300ld"; transcript_type "protein_coding"; transcript_name "Cd300ld-201"; exon_number 2; exon_id "ENSMUSE00000998711.2"; level 2; protein_id "ENSMUSP00000047022.3"; transcript_support_level "1"; mgi_id "MGI:2442358"; tag "basic"; tag "Ensembl_canonical"; tag "GENCODE_Primary"; tag "appris_principal_1"; tag "CCDS"; ccdsid "CCDS25615.1"; havana_gene "OTTMUSG00000003602.1"; havana_transcript "OTTMUST00000007756.1";
chr11	HAVANA	CDS	114880597	114880636	0	-	0	gene_id "ENSMUSG00000034641.3"; transcript_id "ENSMUST00000045075.3"; gene_type "protein_coding"; gene_name "Cd300ld"; transcript_type "protein_coding"; transcript_name "Cd300ld-201"; exon_number 1; exon_id "ENSMUSE00000776878.2"; level 2; protein_id "ENSMUSP00000047022.3"; transcript_support_level "1"; mgi_id "MGI:2442358"; tag "basic"; tag "Ensembl_canonical"; tag "GENCODE_Primary"; tag "appris_principal_1"; tag "CCDS"; ccdsid "CCDS25615.1"; havana_gene "OTTMUSG00000003602.1"; havana_transcript "OTTMUST00000007756.1";
chr11	HAVANA	exon	114880597	114880748	0	-	.	gene_id "ENSMUSG00000034641.3"; transcript_id "ENSMUST00000045075.3"; gene_type "protein_coding"; gene_name "Cd300ld"; transcript_type "protein_coding"; transcript_name "Cd300ld-201"; exon_number 1; exon_id "ENSMUSE00000776878.2"; level 2; protein_id "ENSMUSP00000047022.3"; transcript_support_level "1"; mgi_id "MGI:2442358"; tag "basic"; tag "Ensembl_canonical"; tag "GENCODE_Primary"; tag "appris_principal_1"; tag "CCDS"; ccdsid "CCDS25615.1"; havana_gene "OTTMUSG00000003602.1"; havana_transcript "OTTMUST00000007756.1";
chr11	HAVANA	start_codon	114880634	114880636	0	-	0	gene_id "ENSMUSG00000034641.3"; transcript_id "ENSMUST00000045075.3"; gene_type "protein_coding"; gene_name "Cd300ld"; transcript_type "protein_coding"; transcript_name "Cd300ld-201"; exon_number 1; exon_id "ENSMUSE00000776878.2"; level 2; protein_id "ENSMUSP00000047022.3"; transcript_support_level "1"; mgi_id "MGI:2442358"; tag "basic"; tag "Ensembl_canonical"; tag "GENCODE_Primary"; tag "appris_principal_1"; tag "CCDS"; ccdsid "CCDS25615.1"; havana_gene "OTTMUSG00000003602.1"; havana_transcript "OTTMUST00000007756.1";
chr11	HAVANA	UTR	114880637	114880748	0	-	.	gene_id "ENSMUSG00000034641.3"; transcript_id "ENSMUST00000045075.3"; gene_type "protein_coding"; gene_name "Cd300ld"; transcript_type "protein_coding"; transcript_name "Cd300ld-201"; exon_number 1; exon_id "ENSMUSE00000776878.2"; level 2; protein_id "ENSMUSP00000047022.3"; transcript_support_level "1"; mgi_id "MGI:2442358"; tag "basic"; tag "Ensembl_canonical"; tag "GENCODE_Primary"; tag "appris_principal_1"; tag "CCDS"; ccdsid "CCDS25615.1"; havana_gene "OTTMUSG00000003602.1"; havana_transcript "OTTMUST00000007756.1";
chr11	HAVANA	UTR	114887547	114887716	0	-	.	gene_id "ENSMUSG00000044811.15"; transcript_id "ENSMUST00000092464.10"; gene_type "protein_coding"; gene_name "Cd300c2"; transcript_type "protein_coding"; transcript_name "Cd300c2-201"; exon_number 4; exon_id "ENSMUSE00000752980.2"; level 2; protein_id "ENSMUSP00000090121.4"; transcript_support_level "1"; mgi_id "MGI:2153249"; tag "basic"; tag "Ensembl_canonical"; tag "GENCODE_Primary"; tag "appris_principal_1"; tag "CCDS"; ccdsid "CCDS25616.1"; havana_gene "OTTMUSG00000003604.1"; havana_transcript "OTTMUST00000007758.1";
chr11	HAVANA	exon	114887547	114887861	0	-	.	gene_id "ENSMUSG00000044811.15"; transcript_id "ENSMUST00000092464.10"; gene_type "protein_coding"; gene_name "Cd300c2"; transcript_type "protein_coding"; transcript_name "Cd300c2-201"; exon_number 4; exon_id "ENSMUSE00000752980.2"; level 2; protein_id "ENSMUSP00000090121.4"; transcript_support_level "1"; mgi_id "MGI:2153249"; tag "basic"; tag "Ensembl_canonical"; tag "GENCODE_Primary"; tag "appris_principal_1"; tag "CCDS"; ccdsid "CCDS25616.1"; havana_gene "OTTMUSG00000003604.1"; havana_transcript "OTTMUST00000007758.1";
chr11	HAVANA	transcript	114887547	114892706	0	-	.	gene_id "ENSMUSG00000044811.15"; transcript_id "ENSMUST00000092464.10"; gene_type "protein_coding"; gene_name "Cd300c2"; transcript_type "protein_coding"; transcript_name "Cd300c2-201"; level 2; protein_id "ENSMUSP00000090121.4"; transcript_support_level "1"; mgi_id "MGI:2153249"; tag "basic"; tag "Ensembl_canonical"; tag "GENCODE_Primary"; tag "appris_principal_1"; tag "CCDS"; ccdsid "CCDS25616.1"; havana_gene "OTTMUSG00000003604.1"; havana_transcript "OTTMUST00000007758.1";
chr11	HAVANA	gene	114887547	114895058	0	-	.	gene_id "ENSMUSG00000044811.15"; gene_type "protein_coding"; gene_name "Cd300c2"; level 2; mgi_id "MGI:2153249"; havana_gene "OTTMUSG00000003604.1";
chr11	HAVANA	exon	114887548	114887861	0	-	.	gene_id "ENSMUSG00000044811.15"; transcript_id "ENSMUST00000141188.2"; gene_type "protein_coding"; gene_name "Cd300c2"; transcript_type "nonsense_mediated_decay"; transcript_name "Cd300c2-202"; exon_number 4; exon_id "ENSMUSE00000755727.2"; level 2; protein_id "ENSMUSP00000124035.2"; transcript_support_level "1"; mgi_id "MGI:2153249"; havana_gene "OTTMUSG00000003604.1"; havana_transcript "OTTMUST00000007759.1";
chr11	HAVANA	UTR	114887548	114887861	0	-	.	gene_id "ENSMUSG00000044811.15"; transcript_id "ENSMUST00000141188.2"; gene_type "protein_coding"; gene_name "Cd300c2"; transcript_type "nonsense_mediated_decay"; transcript_name "Cd300c2-202"; exon_number 4; exon_id "ENSMUSE00000755727.2"; level 2; protein_id "ENSMUSP00000124035.2"; transcript_support_level "1"; mgi_id "MGI:2153249"; havana_gene "OTTMUSG00000003604.1"; havana_transcript "OTTMUST00000007759.1";
chr11	ENSEMBL_gcm37	exon	114887548	114887861	7.80713996259066	-	.	gene_id "ENSMUSG00000044811.15"; transcript_id "ENSMUSG00000044811.15_tx_1"; exon_id "chr11_114887548_114887861_-"; exonnum "6"; txlen "1299";
chr11	ENSEMBL_gcm37	exon	114887548	114887861	7.80713996259066	-	.	gene_id "ENSMUSG00000044811.15"; transcript_id "ENSMUSG00000044811.15_tx_2"; exon_id "chr11_114887548_114887861_-"; exonnum "6"; txlen "1387";
chr11	ENSEMBL_gcm37	exon	114887548	114887861	3.27185554194946	-	.	gene_id "ENSMUSG00000044811.15"; transcript_id "ENSMUSG00000044811.15_tx_3"; exon_id "chr11_114887548_114887861_-"; exonnum "5"; txlen "1158";
chr11	ENSEMBL_gcm37	exon	114887548	114887861	3.27185554194946	-	.	gene_id "ENSMUSG00000044811.15"; transcript_id "ENSMUSG00000044811.15_tx_4"; exon_id "chr11_114887548_114887861_-"; exonnum "5"; txlen "1246";
chr11	ENSEMBL_gcm37	exon	114887548	114887861	1.96830090048274	-	.	gene_id "ENSMUSG00000044811.15"; transcript_id "ENSMUSG00000044811.15_tx_5"; exon_id "chr11_114887548_114887861_-"; exonnum "3"; txlen "698";
chr11	ENSEMBL_gcm37	exon	114887548	114887861	0.62577454146577	-	.	gene_id "ENSMUSG00000044811.15"; transcript_id "ENSMUSG00000044811.15_tx_6"; exon_id "chr11_114887548_114887861_-"; exonnum "6"; txlen "1410";
chr11	ENSEMBL_gcm37	exon	114887548	114887861	0.622990059479829	-	.	gene_id "ENSMUSG00000044811.15"; transcript_id "ENSMUSG00000044811.15_tx_7"; exon_id "chr11_114887548_114887861_-"; exonnum "6"; txlen "1322";
chr11	HAVANA	transcript	114887548	114892706	0	-	.	gene_id "ENSMUSG00000044811.15"; transcript_id "ENSMUST00000141188.2"; gene_type "protein_coding"; gene_name "Cd300c2"; transcript_type "nonsense_mediated_decay"; transcript_name "Cd300c2-202"; level 2; protein_id "ENSMUSP00000124035.2"; transcript_support_level "1"; mgi_id "MGI:2153249"; havana_gene "OTTMUSG00000003604.1"; havana_transcript "OTTMUST00000007759.1";
chr11	HAVANA	exon	114887549	114887861	0	-	.	gene_id "ENSMUSG00000044811.15"; transcript_id "ENSMUST00000249132.1"; gene_type "protein_coding"; gene_name "Cd300c2"; transcript_type "protein_coding_CDS_not_defined"; transcript_name "Cd300c2-203"; exon_number 4; exon_id "ENSMUSE00001493660.2"; level 2; mgi_id "MGI:2153249"; tag "RNA_Seq_supported_only"; havana_gene "OTTMUSG00000003604.1";
chr11	HAVANA	transcript	114887549	114895058	0	-	.	gene_id "ENSMUSG00000044811.15"; transcript_id "ENSMUST00000249132.1"; gene_type "protein_coding"; gene_name "Cd300c2"; transcript_type "protein_coding_CDS_not_defined"; transcript_name "Cd300c2-203"; level 2; mgi_id "MGI:2153249"; tag "RNA_Seq_supported_only"; havana_gene "OTTMUSG00000003604.1";
chr11	HAVANA	stop_codon	114887714	114887716	0	-	0	gene_id "ENSMUSG00000044811.15"; transcript_id "ENSMUST00000092464.10"; gene_type "protein_coding"; gene_name "Cd300c2"; transcript_type "protein_coding"; transcript_name "Cd300c2-201"; exon_number 4; exon_id "ENSMUSE00000752980.2"; level 2; protein_id "ENSMUSP00000090121.4"; transcript_support_level "1"; mgi_id "MGI:2153249"; tag "basic"; tag "Ensembl_canonical"; tag "GENCODE_Primary"; tag "appris_principal_1"; tag "CCDS"; ccdsid "CCDS25616.1"; havana_gene "OTTMUSG00000003604.1"; havana_transcript "OTTMUST00000007758.1";
chr11	HAVANA	CDS	114887717	114887861	0	-	1	gene_id "ENSMUSG00000044811.15"; transcript_id "ENSMUST00000092464.10"; gene_type "protein_coding"; gene_name "Cd300c2"; transcript_type "protein_coding"; transcript_name "Cd300c2-201"; exon_number 4; exon_id "ENSMUSE00000752980.2"; level 2; protein_id "ENSMUSP00000090121.4"; transcript_support_level "1"; mgi_id "MGI:2153249"; tag "basic"; tag "Ensembl_canonical"; tag "GENCODE_Primary"; tag "appris_principal_1"; tag "CCDS"; ccdsid "CCDS25616.1"; havana_gene "OTTMUSG00000003604.1"; havana_transcript "OTTMUST00000007758.1";
chr11	HAVANA	exon	114889041	114889161	0	-	.	gene_id "ENSMUSG00000044811.15"; transcript_id "ENSMUST00000092464.10"; gene_type "protein_coding"; gene_name "Cd300c2"; transcript_type "protein_coding"; transcript_name "Cd300c2-201"; exon_number 3; exon_id "ENSMUSE00001298596.2"; level 2; protein_id "ENSMUSP00000090121.4"; transcript_support_level "1"; mgi_id "MGI:2153249"; tag "basic"; tag "Ensembl_canonical"; tag "GENCODE_Primary"; tag "appris_principal_1"; tag "CCDS"; ccdsid "CCDS25616.1"; havana_gene "OTTMUSG00000003604.1"; havana_transcript "OTTMUST00000007758.1";
chr11	HAVANA	CDS	114889041	114889161	0	-	2	gene_id "ENSMUSG00000044811.15"; transcript_id "ENSMUST00000092464.10"; gene_type "protein_coding"; gene_name "Cd300c2"; transcript_type "protein_coding"; transcript_name "Cd300c2-201"; exon_number 3; exon_id "ENSMUSE00001298596.2"; level 2; protein_id "ENSMUSP00000090121.4"; transcript_support_level "1"; mgi_id "MGI:2153249"; tag "basic"; tag "Ensembl_canonical"; tag "GENCODE_Primary"; tag "appris_principal_1"; tag "CCDS"; ccdsid "CCDS25616.1"; havana_gene "OTTMUSG00000003604.1"; havana_transcript "OTTMUST00000007758.1";
chr11	HAVANA	exon	114889041	114889161	0	-	.	gene_id "ENSMUSG00000044811.15"; transcript_id "ENSMUST00000141188.2"; gene_type "protein_coding"; gene_name "Cd300c2"; transcript_type "nonsense_mediated_decay"; transcript_name "Cd300c2-202"; exon_number 3; exon_id "ENSMUSE00001257434.2"; level 2; protein_id "ENSMUSP00000124035.2"; transcript_support_level "1"; mgi_id "MGI:2153249"; havana_gene "OTTMUSG00000003604.1"; havana_transcript "OTTMUST00000007759.1";
chr11	HAVANA	UTR	114889041	114889161	0	-	.	gene_id "ENSMUSG00000044811.15"; transcript_id "ENSMUST00000141188.2"; gene_type "protein_coding"; gene_name "Cd300c2"; transcript_type "nonsense_mediated_decay"; transcript_name "Cd300c2-202"; exon_number 3; exon_id "ENSMUSE00001257434.2"; level 2; protein_id "ENSMUSP00000124035.2"; transcript_support_level "1"; mgi_id "MGI:2153249"; havana_gene "OTTMUSG00000003604.1"; havana_transcript "OTTMUST00000007759.1";
chr11	HAVANA	exon	114889041	114889161	0	-	.	gene_id "ENSMUSG00000044811.15"; transcript_id "ENSMUST00000249132.1"; gene_type "protein_coding"; gene_name "Cd300c2"; transcript_type "protein_coding_CDS_not_defined"; transcript_name "Cd300c2-203"; exon_number 3; exon_id "ENSMUSE00001257434.2"; level 2; mgi_id "MGI:2153249"; tag "RNA_Seq_supported_only"; havana_gene "OTTMUSG00000003604.1";
chr11	ENSEMBL_gcm37	exon	114889041	114889161	7.80713996259066	-	.	gene_id "ENSMUSG00000044811.15"; transcript_id "ENSMUSG00000044811.15_tx_1"; exon_id "chr11_114889041_114889161_-"; exonnum "5"; txlen "1299";
chr11	ENSEMBL_gcm37	exon	114889041	114889161	7.80713996259066	-	.	gene_id "ENSMUSG00000044811.15"; transcript_id "ENSMUSG00000044811.15_tx_2"; exon_id "chr11_114889041_114889161_-"; exonnum "5"; txlen "1387";
chr11	ENSEMBL_gcm37	exon	114889041	114889161	3.27185554194946	-	.	gene_id "ENSMUSG00000044811.15"; transcript_id "ENSMUSG00000044811.15_tx_3"; exon_id "chr11_114889041_114889161_-"; exonnum "4"; txlen "1158";
chr11	ENSEMBL_gcm37	exon	114889041	114889161	3.27185554194946	-	.	gene_id "ENSMUSG00000044811.15"; transcript_id "ENSMUSG00000044811.15_tx_4"; exon_id "chr11_114889041_114889161_-"; exonnum "4"; txlen "1246";
chr11	ENSEMBL_gcm37	exon	114889041	114889161	1.96830090048274	-	.	gene_id "ENSMUSG00000044811.15"; transcript_id "ENSMUSG00000044811.15_tx_5"; exon_id "chr11_114889041_114889161_-"; exonnum "2"; txlen "698";
chr11	ENSEMBL_gcm37	exon	114889041	114889161	0.62577454146577	-	.	gene_id "ENSMUSG00000044811.15"; transcript_id "ENSMUSG00000044811.15_tx_6"; exon_id "chr11_114889041_114889161_-"; exonnum "5"; txlen "1410";
chr11	ENSEMBL_gcm37	exon	114889041	114889161	0.622990059479829	-	.	gene_id "ENSMUSG00000044811.15"; transcript_id "ENSMUSG00000044811.15_tx_7"; exon_id "chr11_114889041_114889161_-"; exonnum "5"; txlen "1322";
chr11	HAVANA	UTR	114891455	114891720	0	-	.	gene_id "ENSMUSG00000044811.15"; transcript_id "ENSMUST00000141188.2"; gene_type "protein_coding"; gene_name "Cd300c2"; transcript_type "nonsense_mediated_decay"; transcript_name "Cd300c2-202"; exon_number 2; exon_id "ENSMUSE00000792708.2"; level 2; protein_id "ENSMUSP00000124035.2"; transcript_support_level "1"; mgi_id "MGI:2153249"; havana_gene "OTTMUSG00000003604.1"; havana_transcript "OTTMUST00000007759.1";
chr11	HAVANA	exon	114891455	114891811	0	-	.	gene_id "ENSMUSG00000044811.15"; transcript_id "ENSMUST00000092464.10"; gene_type "protein_coding"; gene_name "Cd300c2"; transcript_type "protein_coding"; transcript_name "Cd300c2-201"; exon_number 2; exon_id "ENSMUSE00001066451.2"; level 2; protein_id "ENSMUSP00000090121.4"; transcript_support_level "1"; mgi_id "MGI:2153249"; tag "basic"; tag "Ensembl_canonical"; tag "GENCODE_Primary"; tag "appris_principal_1"; tag "CCDS"; ccdsid "CCDS25616.1"; havana_gene "OTTMUSG00000003604.1"; havana_transcript "OTTMUST00000007758.1";
chr11	HAVANA	CDS	114891455	114891811	0	-	2	gene_id "ENSMUSG00000044811.15"; transcript_id "ENSMUST00000092464.10"; gene_type "protein_coding"; gene_name "Cd300c2"; transcript_type "protein_coding"; transcript_name "Cd300c2-201"; exon_number 2; exon_id "ENSMUSE00001066451.2"; level 2; protein_id "ENSMUSP00000090121.4"; transcript_support_level "1"; mgi_id "MGI:2153249"; tag "basic"; tag "Ensembl_canonical"; tag "GENCODE_Primary"; tag "appris_principal_1"; tag "CCDS"; ccdsid "CCDS25616.1"; havana_gene "OTTMUSG00000003604.1"; havana_transcript "OTTMUST00000007758.1";
chr11	ENSEMBL_gcm37	exon	114891455	114891811	7.80713996259066	-	.	gene_id "ENSMUSG00000044811.15"; transcript_id "ENSMUSG00000044811.15_tx_1"; exon_id "chr11_114891455_114891811_-"; exonnum "4"; txlen "1299";
chr11	ENSEMBL_gcm37	exon	114891455	114891811	3.27185554194946	-	.	gene_id "ENSMUSG00000044811.15"; transcript_id "ENSMUSG00000044811.15_tx_3"; exon_id "chr11_114891455_114891811_-"; exonnum "3"; txlen "1158";
chr11	ENSEMBL_gcm37	exon	114891455	114891811	0.622990059479829	-	.	gene_id "ENSMUSG00000044811.15"; transcript_id "ENSMUSG00000044811.15_tx_7"; exon_id "chr11_114891455_114891811_-"; exonnum "4"; txlen "1322";
chr11	HAVANA	exon	114891455	114891899	0	-	.	gene_id "ENSMUSG00000044811.15"; transcript_id "ENSMUST00000141188.2"; gene_type "protein_coding"; gene_name "Cd300c2"; transcript_type "nonsense_mediated_decay"; transcript_name "Cd300c2-202"; exon_number 2; exon_id "ENSMUSE00000792708.2"; level 2; protein_id "ENSMUSP00000124035.2"; transcript_support_level "1"; mgi_id "MGI:2153249"; havana_gene "OTTMUSG00000003604.1"; havana_transcript "OTTMUST00000007759.1";
chr11	ENSEMBL_gcm37	exon	114891455	114891899	7.80713996259066	-	.	gene_id "ENSMUSG00000044811.15"; transcript_id "ENSMUSG00000044811.15_tx_2"; exon_id "chr11_114891455_114891899_-"; exonnum "4"; txlen "1387";
chr11	ENSEMBL_gcm37	exon	114891455	114891899	3.27185554194946	-	.	gene_id "ENSMUSG00000044811.15"; transcript_id "ENSMUSG00000044811.15_tx_4"; exon_id "chr11_114891455_114891899_-"; exonnum "3"; txlen "1246";
chr11	ENSEMBL_gcm37	exon	114891455	114891899	0.62577454146577	-	.	gene_id "ENSMUSG00000044811.15"; transcript_id "ENSMUSG00000044811.15_tx_6"; exon_id "chr11_114891455_114891899_-"; exonnum "4"; txlen "1410";
chr11	HAVANA	stop_codon	114891718	114891720	0	-	0	gene_id "ENSMUSG00000044811.15"; transcript_id "ENSMUST00000141188.2"; gene_type "protein_coding"; gene_name "Cd300c2"; transcript_type "nonsense_mediated_decay"; transcript_name "Cd300c2-202"; exon_number 2; exon_id "ENSMUSE00000792708.2"; level 2; protein_id "ENSMUSP00000124035.2"; transcript_support_level "1"; mgi_id "MGI:2153249"; havana_gene "OTTMUSG00000003604.1"; havana_transcript "OTTMUST00000007759.1";
chr11	HAVANA	CDS	114891721	114891899	0	-	2	gene_id "ENSMUSG00000044811.15"; transcript_id "ENSMUST00000141188.2"; gene_type "protein_coding"; gene_name "Cd300c2"; transcript_type "nonsense_mediated_decay"; transcript_name "Cd300c2-202"; exon_number 2; exon_id "ENSMUSE00000792708.2"; level 2; protein_id "ENSMUSP00000124035.2"; transcript_support_level "1"; mgi_id "MGI:2153249"; havana_gene "OTTMUSG00000003604.1"; havana_transcript "OTTMUST00000007759.1";
chr11	HAVANA	CDS	114892313	114892373	0	-	0	gene_id "ENSMUSG00000044811.15"; transcript_id "ENSMUST00000092464.10"; gene_type "protein_coding"; gene_name "Cd300c2"; transcript_type "protein_coding"; transcript_name "Cd300c2-201"; exon_number 1; exon_id "ENSMUSE00000862382.2"; level 2; protein_id "ENSMUSP00000090121.4"; transcript_support_level "1"; mgi_id "MGI:2153249"; tag "basic"; tag "Ensembl_canonical"; tag "GENCODE_Primary"; tag "appris_principal_1"; tag "CCDS"; ccdsid "CCDS25616.1"; havana_gene "OTTMUSG00000003604.1"; havana_transcript "OTTMUST00000007758.1";
chr11	HAVANA	CDS	114892313	114892373	0	-	0	gene_id "ENSMUSG00000044811.15"; transcript_id "ENSMUST00000141188.2"; gene_type "protein_coding"; gene_name "Cd300c2"; transcript_type "nonsense_mediated_decay"; transcript_name "Cd300c2-202"; exon_number 1; exon_id "ENSMUSE00000862382.2"; level 2; protein_id "ENSMUSP00000124035.2"; transcript_support_level "1"; mgi_id "MGI:2153249"; havana_gene "OTTMUSG00000003604.1"; havana_transcript "OTTMUST00000007759.1";
chr11	sragcm37_mid	exon	114892313	114892575	7.80713996259066	-	.	gene_id "ENSMUSG00000044811.15"; transcript_id "ENSMUSG00000044811.15_tx_1"; exon_id "chr11_114892313_114892575_-"; exonnum "3"; txlen "1299";
chr11	sragcm37_mid	exon	114892313	114892575	7.80713996259066	-	.	gene_id "ENSMUSG00000044811.15"; transcript_id "ENSMUSG00000044811.15_tx_2"; exon_id "chr11_114892313_114892575_-"; exonnum "3"; txlen "1387";
chr11	sragcm37_mid	exon	114892313	114892575	3.27185554194946	-	.	gene_id "ENSMUSG00000044811.15"; transcript_id "ENSMUSG00000044811.15_tx_3"; exon_id "chr11_114892313_114892575_-"; exonnum "2"; txlen "1158";
chr11	sragcm37_mid	exon	114892313	114892575	3.27185554194946	-	.	gene_id "ENSMUSG00000044811.15"; transcript_id "ENSMUSG00000044811.15_tx_4"; exon_id "chr11_114892313_114892575_-"; exonnum "2"; txlen "1246";
chr11	sragcm37_mid	exon	114892313	114892575	1.96830090048274	-	.	gene_id "ENSMUSG00000044811.15"; transcript_id "ENSMUSG00000044811.15_tx_5"; exon_id "chr11_114892313_114892575_-"; exonnum "1"; txlen "698";
chr11	sragcm37_mid	exon	114892313	114892575	0.62577454146577	-	.	gene_id "ENSMUSG00000044811.15"; transcript_id "ENSMUSG00000044811.15_tx_6"; exon_id "chr11_114892313_114892575_-"; exonnum "3"; txlen "1410";
chr11	sragcm37_mid	exon	114892313	114892575	0.622990059479829	-	.	gene_id "ENSMUSG00000044811.15"; transcript_id "ENSMUSG00000044811.15_tx_7"; exon_id "chr11_114892313_114892575_-"; exonnum "3"; txlen "1322";
chr11	HAVANA	exon	114892313	114892706	0	-	.	gene_id "ENSMUSG00000044811.15"; transcript_id "ENSMUST00000092464.10"; gene_type "protein_coding"; gene_name "Cd300c2"; transcript_type "protein_coding"; transcript_name "Cd300c2-201"; exon_number 1; exon_id "ENSMUSE00000862382.2"; level 2; protein_id "ENSMUSP00000090121.4"; transcript_support_level "1"; mgi_id "MGI:2153249"; tag "basic"; tag "Ensembl_canonical"; tag "GENCODE_Primary"; tag "appris_principal_1"; tag "CCDS"; ccdsid "CCDS25616.1"; havana_gene "OTTMUSG00000003604.1"; havana_transcript "OTTMUST00000007758.1";
chr11	HAVANA	exon	114892313	114892706	0	-	.	gene_id "ENSMUSG00000044811.15"; transcript_id "ENSMUST00000141188.2"; gene_type "protein_coding"; gene_name "Cd300c2"; transcript_type "nonsense_mediated_decay"; transcript_name "Cd300c2-202"; exon_number 1; exon_id "ENSMUSE00000862382.2"; level 2; protein_id "ENSMUSP00000124035.2"; transcript_support_level "1"; mgi_id "MGI:2153249"; havana_gene "OTTMUSG00000003604.1"; havana_transcript "OTTMUST00000007759.1";
chr11	HAVANA	start_codon	114892371	114892373	0	-	0	gene_id "ENSMUSG00000044811.15"; transcript_id "ENSMUST00000092464.10"; gene_type "protein_coding"; gene_name "Cd300c2"; transcript_type "protein_coding"; transcript_name "Cd300c2-201"; exon_number 1; exon_id "ENSMUSE00000862382.2"; level 2; protein_id "ENSMUSP00000090121.4"; transcript_support_level "1"; mgi_id "MGI:2153249"; tag "basic"; tag "Ensembl_canonical"; tag "GENCODE_Primary"; tag "appris_principal_1"; tag "CCDS"; ccdsid "CCDS25616.1"; havana_gene "OTTMUSG00000003604.1"; havana_transcript "OTTMUST00000007758.1";
chr11	HAVANA	start_codon	114892371	114892373	0	-	0	gene_id "ENSMUSG00000044811.15"; transcript_id "ENSMUST00000141188.2"; gene_type "protein_coding"; gene_name "Cd300c2"; transcript_type "nonsense_mediated_decay"; transcript_name "Cd300c2-202"; exon_number 1; exon_id "ENSMUSE00000862382.2"; level 2; protein_id "ENSMUSP00000124035.2"; transcript_support_level "1"; mgi_id "MGI:2153249"; havana_gene "OTTMUSG00000003604.1"; havana_transcript "OTTMUST00000007759.1";
chr11	HAVANA	UTR	114892374	114892706	0	-	.	gene_id "ENSMUSG00000044811.15"; transcript_id "ENSMUST00000092464.10"; gene_type "protein_coding"; gene_name "Cd300c2"; transcript_type "protein_coding"; transcript_name "Cd300c2-201"; exon_number 1; exon_id "ENSMUSE00000862382.2"; level 2; protein_id "ENSMUSP00000090121.4"; transcript_support_level "1"; mgi_id "MGI:2153249"; tag "basic"; tag "Ensembl_canonical"; tag "GENCODE_Primary"; tag "appris_principal_1"; tag "CCDS"; ccdsid "CCDS25616.1"; havana_gene "OTTMUSG00000003604.1"; havana_transcript "OTTMUST00000007758.1";
chr11	HAVANA	UTR	114892374	114892706	0	-	.	gene_id "ENSMUSG00000044811.15"; transcript_id "ENSMUST00000141188.2"; gene_type "protein_coding"; gene_name "Cd300c2"; transcript_type "nonsense_mediated_decay"; transcript_name "Cd300c2-202"; exon_number 1; exon_id "ENSMUSE00000862382.2"; level 2; protein_id "ENSMUSP00000124035.2"; transcript_support_level "1"; mgi_id "MGI:2153249"; havana_gene "OTTMUSG00000003604.1"; havana_transcript "OTTMUST00000007759.1";
chr11	sragcm37_mid	exon	114893892	114894032	7.80713996259066	-	.	gene_id "ENSMUSG00000044811.15"; transcript_id "ENSMUSG00000044811.15_tx_1"; exon_id "chr11_114893892_114894032_-"; exonnum "2"; txlen "1299";
chr11	sragcm37_mid	exon	114893892	114894032	7.80713996259066	-	.	gene_id "ENSMUSG00000044811.15"; transcript_id "ENSMUSG00000044811.15_tx_2"; exon_id "chr11_114893892_114894032_-"; exonnum "2"; txlen "1387";
chr11	sragcm37_mid	exon	114893892	114894032	0.62577454146577	-	.	gene_id "ENSMUSG00000044811.15"; transcript_id "ENSMUSG00000044811.15_tx_6"; exon_id "chr11_114893892_114894032_-"; exonnum "2"; txlen "1410";
chr11	sragcm37_mid	exon	114893892	114894032	0.622990059479829	-	.	gene_id "ENSMUSG00000044811.15"; transcript_id "ENSMUSG00000044811.15_tx_7"; exon_id "chr11_114893892_114894032_-"; exonnum "2"; txlen "1322";
chr11	HAVANA	exon	114894745	114894847	0	-	.	gene_id "ENSMUSG00000044811.15"; transcript_id "ENSMUST00000249132.1"; gene_type "protein_coding"; gene_name "Cd300c2"; transcript_type "protein_coding_CDS_not_defined"; transcript_name "Cd300c2-203"; exon_number 2; exon_id "ENSMUSE00001493661.2"; level 2; mgi_id "MGI:2153249"; tag "RNA_Seq_supported_only"; havana_gene "OTTMUSG00000003604.1";
chr11	ENSEMBL_gcm37	exon	114894745	114894847	7.80713996259066	-	.	gene_id "ENSMUSG00000044811.15"; transcript_id "ENSMUSG00000044811.15_tx_1"; exon_id "chr11_114894745_114894847_-"; exonnum "1"; txlen "1299";
chr11	ENSEMBL_gcm37	exon	114894745	114894847	7.80713996259066	-	.	gene_id "ENSMUSG00000044811.15"; transcript_id "ENSMUSG00000044811.15_tx_2"; exon_id "chr11_114894745_114894847_-"; exonnum "1"; txlen "1387";
chr11	ENSEMBL_gcm37	exon	114894745	114894847	3.27185554194946	-	.	gene_id "ENSMUSG00000044811.15"; transcript_id "ENSMUSG00000044811.15_tx_3"; exon_id "chr11_114894745_114894847_-"; exonnum "1"; txlen "1158";
```
