## Supplementary material for "Significantly Improved Mouse and Rat Genome Annotation Using Sequence Read Archive RNA-seq Data": mouse_SRA_GENCODE_M37.gtf: mouse_SRA_GENCODE_M37.gtf (part 301 of 1572)

```
chr11	ENSEMBL_gcm37	exon	114894745	114894847	3.27185554194946	-	.	gene_id "ENSMUSG00000044811.15"; transcript_id "ENSMUSG00000044811.15_tx_4"; exon_id "chr11_114894745_114894847_-"; exonnum "1"; txlen "1246";
chr11	sragcm37_mid	exon	114894745	114894870	0.62577454146577	-	.	gene_id "ENSMUSG00000044811.15"; transcript_id "ENSMUSG00000044811.15_tx_6"; exon_id "chr11_114894745_114894870_-"; exonnum "1"; txlen "1410";
chr11	sragcm37_mid	exon	114894745	114894870	0.622990059479829	-	.	gene_id "ENSMUSG00000044811.15"; transcript_id "ENSMUSG00000044811.15_tx_7"; exon_id "chr11_114894745_114894870_-"; exonnum "1"; txlen "1322";
chr11	HAVANA	exon	114894944	114895058	0	-	.	gene_id "ENSMUSG00000044811.15"; transcript_id "ENSMUST00000249132.1"; gene_type "protein_coding"; gene_name "Cd300c2"; transcript_type "protein_coding_CDS_not_defined"; transcript_name "Cd300c2-203"; exon_number 1; exon_id "ENSMUSE00001493659.2"; level 2; mgi_id "MGI:2153249"; tag "RNA_Seq_supported_only"; havana_gene "OTTMUSG00000003604.1";
chr11	sragcm37_mid	exon	114895130	114895336	2.71279348197132	-	.	gene_id "ENSMUSG00000089753.11"; transcript_id "ENSMUSG00000089753.11_tx_1"; exon_id "chr11_114895130_114895336_-"; exonnum "4"; txlen "932";
chr11	sragcm37_mid	exon	114895200	114895336	1.92389420092646	-	.	gene_id "ENSMUSG00000089753.11"; transcript_id "ENSMUSG00000089753.11_tx_2"; exon_id "chr11_114895200_114895336_-"; exonnum "4"; txlen "862";
chr11	HAVANA	stop_codon	114901161	114901163	0	-	0	gene_id "ENSMUSG00000089753.11"; transcript_id "ENSMUST00000106578.8"; gene_type "protein_coding"; gene_name "Cd300ld2"; transcript_type "protein_coding"; transcript_name "Cd300ld2-201"; exon_number 4; exon_id "ENSMUSE00001095069.2"; level 2; protein_id "ENSMUSP00000102188.2"; transcript_support_level "5"; mgi_id "MGI:3649405"; tag "basic"; tag "Ensembl_canonical"; tag "GENCODE_Primary"; tag "appris_principal_1"; havana_gene "OTTMUSG00000003603.1"; havana_transcript "OTTMUST00000007757.1";
chr11	HAVANA	UTR	114901161	114901163	0	-	.	gene_id "ENSMUSG00000089753.11"; transcript_id "ENSMUST00000106578.8"; gene_type "protein_coding"; gene_name "Cd300ld2"; transcript_type "protein_coding"; transcript_name "Cd300ld2-201"; exon_number 4; exon_id "ENSMUSE00001095069.2"; level 2; protein_id "ENSMUSP00000102188.2"; transcript_support_level "5"; mgi_id "MGI:3649405"; tag "basic"; tag "Ensembl_canonical"; tag "GENCODE_Primary"; tag "appris_principal_1"; havana_gene "OTTMUSG00000003603.1"; havana_transcript "OTTMUST00000007757.1";
chr11	HAVANA	exon	114901161	114901353	0	-	.	gene_id "ENSMUSG00000089753.11"; transcript_id "ENSMUST00000106578.8"; gene_type "protein_coding"; gene_name "Cd300ld2"; transcript_type "protein_coding"; transcript_name "Cd300ld2-201"; exon_number 4; exon_id "ENSMUSE00001095069.2"; level 2; protein_id "ENSMUSP00000102188.2"; transcript_support_level "5"; mgi_id "MGI:3649405"; tag "basic"; tag "Ensembl_canonical"; tag "GENCODE_Primary"; tag "appris_principal_1"; havana_gene "OTTMUSG00000003603.1"; havana_transcript "OTTMUST00000007757.1";
chr11	HAVANA	gene	114901161	114907019	0	-	.	gene_id "ENSMUSG00000089753.11"; gene_type "protein_coding"; gene_name "Cd300ld2"; level 2; mgi_id "MGI:3649405"; havana_gene "OTTMUSG00000003603.1";
chr11	HAVANA	transcript	114901161	114907019	0	-	.	gene_id "ENSMUSG00000089753.11"; transcript_id "ENSMUST00000106578.8"; gene_type "protein_coding"; gene_name "Cd300ld2"; transcript_type "protein_coding"; transcript_name "Cd300ld2-201"; level 2; protein_id "ENSMUSP00000102188.2"; transcript_support_level "5"; mgi_id "MGI:3649405"; tag "basic"; tag "Ensembl_canonical"; tag "GENCODE_Primary"; tag "appris_principal_1"; havana_gene "OTTMUSG00000003603.1"; havana_transcript "OTTMUST00000007757.1";
chr11	HAVANA	CDS	114901164	114901353	0	-	1	gene_id "ENSMUSG00000089753.11"; transcript_id "ENSMUST00000106578.8"; gene_type "protein_coding"; gene_name "Cd300ld2"; transcript_type "protein_coding"; transcript_name "Cd300ld2-201"; exon_number 4; exon_id "ENSMUSE00001095069.2"; level 2; protein_id "ENSMUSP00000102188.2"; transcript_support_level "5"; mgi_id "MGI:3649405"; tag "basic"; tag "Ensembl_canonical"; tag "GENCODE_Primary"; tag "appris_principal_1"; havana_gene "OTTMUSG00000003603.1"; havana_transcript "OTTMUST00000007757.1";
chr11	HAVANA	exon	114903119	114903461	0	-	.	gene_id "ENSMUSG00000089753.11"; transcript_id "ENSMUST00000106578.8"; gene_type "protein_coding"; gene_name "Cd300ld2"; transcript_type "protein_coding"; transcript_name "Cd300ld2-201"; exon_number 3; exon_id "ENSMUSE00000670505.2"; level 2; protein_id "ENSMUSP00000102188.2"; transcript_support_level "5"; mgi_id "MGI:3649405"; tag "basic"; tag "Ensembl_canonical"; tag "GENCODE_Primary"; tag "appris_principal_1"; havana_gene "OTTMUSG00000003603.1"; havana_transcript "OTTMUST00000007757.1";
chr11	HAVANA	CDS	114903119	114903461	0	-	2	gene_id "ENSMUSG00000089753.11"; transcript_id "ENSMUST00000106578.8"; gene_type "protein_coding"; gene_name "Cd300ld2"; transcript_type "protein_coding"; transcript_name "Cd300ld2-201"; exon_number 3; exon_id "ENSMUSE00000670505.2"; level 2; protein_id "ENSMUSP00000102188.2"; transcript_support_level "5"; mgi_id "MGI:3649405"; tag "basic"; tag "Ensembl_canonical"; tag "GENCODE_Primary"; tag "appris_principal_1"; havana_gene "OTTMUSG00000003603.1"; havana_transcript "OTTMUST00000007757.1";
chr11	ENSEMBL_gcm37	exon	114903119	114903461	2.71279348197132	-	.	gene_id "ENSMUSG00000089753.11"; transcript_id "ENSMUSG00000089753.11_tx_1"; exon_id "chr11_114903119_114903461_-"; exonnum "3"; txlen "932";
chr11	ENSEMBL_gcm37	exon	114903119	114903461	1.92389420092646	-	.	gene_id "ENSMUSG00000089753.11"; transcript_id "ENSMUSG00000089753.11_tx_2"; exon_id "chr11_114903119_114903461_-"; exonnum "3"; txlen "862";
chr11	HAVANA	exon	114904484	114904825	0	-	.	gene_id "ENSMUSG00000089753.11"; transcript_id "ENSMUST00000106578.8"; gene_type "protein_coding"; gene_name "Cd300ld2"; transcript_type "protein_coding"; transcript_name "Cd300ld2-201"; exon_number 2; exon_id "ENSMUSE00001062046.2"; level 2; protein_id "ENSMUSP00000102188.2"; transcript_support_level "5"; mgi_id "MGI:3649405"; tag "basic"; tag "Ensembl_canonical"; tag "GENCODE_Primary"; tag "appris_principal_1"; havana_gene "OTTMUSG00000003603.1"; havana_transcript "OTTMUST00000007757.1";
chr11	HAVANA	CDS	114904484	114904825	0	-	2	gene_id "ENSMUSG00000089753.11"; transcript_id "ENSMUST00000106578.8"; gene_type "protein_coding"; gene_name "Cd300ld2"; transcript_type "protein_coding"; transcript_name "Cd300ld2-201"; exon_number 2; exon_id "ENSMUSE00001062046.2"; level 2; protein_id "ENSMUSP00000102188.2"; transcript_support_level "5"; mgi_id "MGI:3649405"; tag "basic"; tag "Ensembl_canonical"; tag "GENCODE_Primary"; tag "appris_principal_1"; havana_gene "OTTMUSG00000003603.1"; havana_transcript "OTTMUST00000007757.1";
chr11	ENSEMBL_gcm37	exon	114904484	114904825	2.71279348197132	-	.	gene_id "ENSMUSG00000089753.11"; transcript_id "ENSMUSG00000089753.11_tx_1"; exon_id "chr11_114904484_114904825_-"; exonnum "2"; txlen "932";
chr11	ENSEMBL_gcm37	exon	114904484	114904825	1.92389420092646	-	.	gene_id "ENSMUSG00000089753.11"; transcript_id "ENSMUSG00000089753.11_tx_2"; exon_id "chr11_114904484_114904825_-"; exonnum "2"; txlen "862";
chr11	HAVANA	exon	114906980	114907019	0	-	.	gene_id "ENSMUSG00000089753.11"; transcript_id "ENSMUST00000106578.8"; gene_type "protein_coding"; gene_name "Cd300ld2"; transcript_type "protein_coding"; transcript_name "Cd300ld2-201"; exon_number 1; exon_id "ENSMUSE00000575906.2"; level 2; protein_id "ENSMUSP00000102188.2"; transcript_support_level "5"; mgi_id "MGI:3649405"; tag "basic"; tag "Ensembl_canonical"; tag "GENCODE_Primary"; tag "appris_principal_1"; havana_gene "OTTMUSG00000003603.1"; havana_transcript "OTTMUST00000007757.1";
chr11	HAVANA	CDS	114906980	114907019	0	-	0	gene_id "ENSMUSG00000089753.11"; transcript_id "ENSMUST00000106578.8"; gene_type "protein_coding"; gene_name "Cd300ld2"; transcript_type "protein_coding"; transcript_name "Cd300ld2-201"; exon_number 1; exon_id "ENSMUSE00000575906.2"; level 2; protein_id "ENSMUSP00000102188.2"; transcript_support_level "5"; mgi_id "MGI:3649405"; tag "basic"; tag "Ensembl_canonical"; tag "GENCODE_Primary"; tag "appris_principal_1"; havana_gene "OTTMUSG00000003603.1"; havana_transcript "OTTMUST00000007757.1";
chr11	ENSEMBL_gcm37	exon	114906980	114907019	2.71279348197132	-	.	gene_id "ENSMUSG00000089753.11"; transcript_id "ENSMUSG00000089753.11_tx_1"; exon_id "chr11_114906980_114907019_-"; exonnum "1"; txlen "932";
chr11	ENSEMBL_gcm37	exon	114906980	114907019	1.92389420092646	-	.	gene_id "ENSMUSG00000089753.11"; transcript_id "ENSMUSG00000089753.11_tx_2"; exon_id "chr11_114906980_114907019_-"; exonnum "1"; txlen "862";
chr11	HAVANA	start_codon	114907017	114907019	0	-	0	gene_id "ENSMUSG00000089753.11"; transcript_id "ENSMUST00000106578.8"; gene_type "protein_coding"; gene_name "Cd300ld2"; transcript_type "protein_coding"; transcript_name "Cd300ld2-201"; exon_number 1; exon_id "ENSMUSE00000575906.2"; level 2; protein_id "ENSMUSP00000102188.2"; transcript_support_level "5"; mgi_id "MGI:3649405"; tag "basic"; tag "Ensembl_canonical"; tag "GENCODE_Primary"; tag "appris_principal_1"; havana_gene "OTTMUSG00000003603.1"; havana_transcript "OTTMUST00000007757.1";
chr11	HAVANA	stop_codon	114911554	114911556	0	-	0	gene_id "ENSMUSG00000069609.8"; transcript_id "ENSMUST00000100240.3"; gene_type "protein_coding"; gene_name "Cd300ld4"; transcript_type "protein_coding"; transcript_name "Cd300ld4-201"; exon_number 4; exon_id "ENSMUSE00001029838.2"; level 2; protein_id "ENSMUSP00000097811.3"; transcript_support_level "1"; mgi_id "MGI:3702658"; tag "basic"; tag "Ensembl_canonical"; tag "GENCODE_Primary"; tag "appris_principal_1"; tag "CCDS"; ccdsid "CCDS36368.1"; havana_gene "OTTMUSG00000003605.1"; havana_transcript "OTTMUST00000007760.1";
chr11	HAVANA	UTR	114911554	114911556	0	-	.	gene_id "ENSMUSG00000069609.8"; transcript_id "ENSMUST00000100240.3"; gene_type "protein_coding"; gene_name "Cd300ld4"; transcript_type "protein_coding"; transcript_name "Cd300ld4-201"; exon_number 4; exon_id "ENSMUSE00001029838.2"; level 2; protein_id "ENSMUSP00000097811.3"; transcript_support_level "1"; mgi_id "MGI:3702658"; tag "basic"; tag "Ensembl_canonical"; tag "GENCODE_Primary"; tag "appris_principal_1"; tag "CCDS"; ccdsid "CCDS36368.1"; havana_gene "OTTMUSG00000003605.1"; havana_transcript "OTTMUST00000007760.1";
chr11	HAVANA	exon	114911554	114911746	0	-	.	gene_id "ENSMUSG00000069609.8"; transcript_id "ENSMUST00000100240.3"; gene_type "protein_coding"; gene_name "Cd300ld4"; transcript_type "protein_coding"; transcript_name "Cd300ld4-201"; exon_number 4; exon_id "ENSMUSE00001029838.2"; level 2; protein_id "ENSMUSP00000097811.3"; transcript_support_level "1"; mgi_id "MGI:3702658"; tag "basic"; tag "Ensembl_canonical"; tag "GENCODE_Primary"; tag "appris_principal_1"; tag "CCDS"; ccdsid "CCDS36368.1"; havana_gene "OTTMUSG00000003605.1"; havana_transcript "OTTMUST00000007760.1";
chr11	HAVANA	gene	114911554	114917838	0	-	.	gene_id "ENSMUSG00000069609.8"; gene_type "protein_coding"; gene_name "Cd300ld4"; level 2; mgi_id "MGI:3702658"; havana_gene "OTTMUSG00000003605.1";
chr11	HAVANA	transcript	114911554	114917838	0	-	.	gene_id "ENSMUSG00000069609.8"; transcript_id "ENSMUST00000100240.3"; gene_type "protein_coding"; gene_name "Cd300ld4"; transcript_type "protein_coding"; transcript_name "Cd300ld4-201"; level 2; protein_id "ENSMUSP00000097811.3"; transcript_support_level "1"; mgi_id "MGI:3702658"; tag "basic"; tag "Ensembl_canonical"; tag "GENCODE_Primary"; tag "appris_principal_1"; tag "CCDS"; ccdsid "CCDS36368.1"; havana_gene "OTTMUSG00000003605.1"; havana_transcript "OTTMUST00000007760.1";
chr11	HAVANA	CDS	114911557	114911746	0	-	1	gene_id "ENSMUSG00000069609.8"; transcript_id "ENSMUST00000100240.3"; gene_type "protein_coding"; gene_name "Cd300ld4"; transcript_type "protein_coding"; transcript_name "Cd300ld4-201"; exon_number 4; exon_id "ENSMUSE00001029838.2"; level 2; protein_id "ENSMUSP00000097811.3"; transcript_support_level "1"; mgi_id "MGI:3702658"; tag "basic"; tag "Ensembl_canonical"; tag "GENCODE_Primary"; tag "appris_principal_1"; tag "CCDS"; ccdsid "CCDS36368.1"; havana_gene "OTTMUSG00000003605.1"; havana_transcript "OTTMUST00000007760.1";
chr11	HAVANA	exon	114913509	114913671	0	-	.	gene_id "ENSMUSG00000069609.8"; transcript_id "ENSMUST00000100240.3"; gene_type "protein_coding"; gene_name "Cd300ld4"; transcript_type "protein_coding"; transcript_name "Cd300ld4-201"; exon_number 3; exon_id "ENSMUSE00000977076.2"; level 2; protein_id "ENSMUSP00000097811.3"; transcript_support_level "1"; mgi_id "MGI:3702658"; tag "basic"; tag "Ensembl_canonical"; tag "GENCODE_Primary"; tag "appris_principal_1"; tag "CCDS"; ccdsid "CCDS36368.1"; havana_gene "OTTMUSG00000003605.1"; havana_transcript "OTTMUST00000007760.1";
chr11	HAVANA	CDS	114913509	114913671	0	-	2	gene_id "ENSMUSG00000069609.8"; transcript_id "ENSMUST00000100240.3"; gene_type "protein_coding"; gene_name "Cd300ld4"; transcript_type "protein_coding"; transcript_name "Cd300ld4-201"; exon_number 3; exon_id "ENSMUSE00000977076.2"; level 2; protein_id "ENSMUSP00000097811.3"; transcript_support_level "1"; mgi_id "MGI:3702658"; tag "basic"; tag "Ensembl_canonical"; tag "GENCODE_Primary"; tag "appris_principal_1"; tag "CCDS"; ccdsid "CCDS36368.1"; havana_gene "OTTMUSG00000003605.1"; havana_transcript "OTTMUST00000007760.1";
chr11	HAVANA	exon	114915189	114915530	0	-	.	gene_id "ENSMUSG00000069609.8"; transcript_id "ENSMUST00000100240.3"; gene_type "protein_coding"; gene_name "Cd300ld4"; transcript_type "protein_coding"; transcript_name "Cd300ld4-201"; exon_number 2; exon_id "ENSMUSE00001007398.2"; level 2; protein_id "ENSMUSP00000097811.3"; transcript_support_level "1"; mgi_id "MGI:3702658"; tag "basic"; tag "Ensembl_canonical"; tag "GENCODE_Primary"; tag "appris_principal_1"; tag "CCDS"; ccdsid "CCDS36368.1"; havana_gene "OTTMUSG00000003605.1"; havana_transcript "OTTMUST00000007760.1";
chr11	HAVANA	CDS	114915189	114915530	0	-	2	gene_id "ENSMUSG00000069609.8"; transcript_id "ENSMUST00000100240.3"; gene_type "protein_coding"; gene_name "Cd300ld4"; transcript_type "protein_coding"; transcript_name "Cd300ld4-201"; exon_number 2; exon_id "ENSMUSE00001007398.2"; level 2; protein_id "ENSMUSP00000097811.3"; transcript_support_level "1"; mgi_id "MGI:3702658"; tag "basic"; tag "Ensembl_canonical"; tag "GENCODE_Primary"; tag "appris_principal_1"; tag "CCDS"; ccdsid "CCDS36368.1"; havana_gene "OTTMUSG00000003605.1"; havana_transcript "OTTMUST00000007760.1";
chr11	HAVANA	CDS	114917685	114917724	0	-	0	gene_id "ENSMUSG00000069609.8"; transcript_id "ENSMUST00000100240.3"; gene_type "protein_coding"; gene_name "Cd300ld4"; transcript_type "protein_coding"; transcript_name "Cd300ld4-201"; exon_number 1; exon_id "ENSMUSE00000965186.2"; level 2; protein_id "ENSMUSP00000097811.3"; transcript_support_level "1"; mgi_id "MGI:3702658"; tag "basic"; tag "Ensembl_canonical"; tag "GENCODE_Primary"; tag "appris_principal_1"; tag "CCDS"; ccdsid "CCDS36368.1"; havana_gene "OTTMUSG00000003605.1"; havana_transcript "OTTMUST00000007760.1";
chr11	HAVANA	exon	114917685	114917838	0	-	.	gene_id "ENSMUSG00000069609.8"; transcript_id "ENSMUST00000100240.3"; gene_type "protein_coding"; gene_name "Cd300ld4"; transcript_type "protein_coding"; transcript_name "Cd300ld4-201"; exon_number 1; exon_id "ENSMUSE00000965186.2"; level 2; protein_id "ENSMUSP00000097811.3"; transcript_support_level "1"; mgi_id "MGI:3702658"; tag "basic"; tag "Ensembl_canonical"; tag "GENCODE_Primary"; tag "appris_principal_1"; tag "CCDS"; ccdsid "CCDS36368.1"; havana_gene "OTTMUSG00000003605.1"; havana_transcript "OTTMUST00000007760.1";
chr11	HAVANA	start_codon	114917722	114917724	0	-	0	gene_id "ENSMUSG00000069609.8"; transcript_id "ENSMUST00000100240.3"; gene_type "protein_coding"; gene_name "Cd300ld4"; transcript_type "protein_coding"; transcript_name "Cd300ld4-201"; exon_number 1; exon_id "ENSMUSE00000965186.2"; level 2; protein_id "ENSMUSP00000097811.3"; transcript_support_level "1"; mgi_id "MGI:3702658"; tag "basic"; tag "Ensembl_canonical"; tag "GENCODE_Primary"; tag "appris_principal_1"; tag "CCDS"; ccdsid "CCDS36368.1"; havana_gene "OTTMUSG00000003605.1"; havana_transcript "OTTMUST00000007760.1";
chr11	HAVANA	UTR	114917725	114917838	0	-	.	gene_id "ENSMUSG00000069609.8"; transcript_id "ENSMUST00000100240.3"; gene_type "protein_coding"; gene_name "Cd300ld4"; transcript_type "protein_coding"; transcript_name "Cd300ld4-201"; exon_number 1; exon_id "ENSMUSE00000965186.2"; level 2; protein_id "ENSMUSP00000097811.3"; transcript_support_level "1"; mgi_id "MGI:3702658"; tag "basic"; tag "Ensembl_canonical"; tag "GENCODE_Primary"; tag "appris_principal_1"; tag "CCDS"; ccdsid "CCDS36368.1"; havana_gene "OTTMUSG00000003605.1"; havana_transcript "OTTMUST00000007760.1";
chr11	sragcm37_es	exon	114920805	114920956	1.25226707443223	-	.	gene_id "sragcm37_gene_44725"; transcript_id "sragcm37_gene_44725_tx_1"; exon_id "chr11_114920805_114920956_-"; exonnum "2"; txlen "657";
chr11	HAVANA	stop_codon	114922312	114922314	0	-	0	gene_id "ENSMUSG00000089722.3"; transcript_id "ENSMUST00000100239.3"; gene_type "protein_coding"; gene_name "Cd300ld5"; transcript_type "protein_coding"; transcript_name "Cd300ld5-201"; exon_number 4; exon_id "ENSMUSE00000969808.2"; level 2; protein_id "ENSMUSP00000097810.3"; transcript_support_level "1"; mgi_id "MGI:3702661"; tag "basic"; tag "Ensembl_canonical"; tag "GENCODE_Primary"; tag "appris_principal_1"; tag "CCDS"; ccdsid "CCDS36369.1"; havana_gene "OTTMUSG00000003606.1"; havana_transcript "OTTMUST00000007761.1";
chr11	HAVANA	UTR	114922312	114922314	0	-	.	gene_id "ENSMUSG00000089722.3"; transcript_id "ENSMUST00000100239.3"; gene_type "protein_coding"; gene_name "Cd300ld5"; transcript_type "protein_coding"; transcript_name "Cd300ld5-201"; exon_number 4; exon_id "ENSMUSE00000969808.2"; level 2; protein_id "ENSMUSP00000097810.3"; transcript_support_level "1"; mgi_id "MGI:3702661"; tag "basic"; tag "Ensembl_canonical"; tag "GENCODE_Primary"; tag "appris_principal_1"; tag "CCDS"; ccdsid "CCDS36369.1"; havana_gene "OTTMUSG00000003606.1"; havana_transcript "OTTMUST00000007761.1";
chr11	HAVANA	exon	114922312	114922504	0	-	.	gene_id "ENSMUSG00000089722.3"; transcript_id "ENSMUST00000100239.3"; gene_type "protein_coding"; gene_name "Cd300ld5"; transcript_type "protein_coding"; transcript_name "Cd300ld5-201"; exon_number 4; exon_id "ENSMUSE00000969808.2"; level 2; protein_id "ENSMUSP00000097810.3"; transcript_support_level "1"; mgi_id "MGI:3702661"; tag "basic"; tag "Ensembl_canonical"; tag "GENCODE_Primary"; tag "appris_principal_1"; tag "CCDS"; ccdsid "CCDS36369.1"; havana_gene "OTTMUSG00000003606.1"; havana_transcript "OTTMUST00000007761.1";
chr11	HAVANA	gene	114922312	114928595	0	-	.	gene_id "ENSMUSG00000089722.3"; gene_type "protein_coding"; gene_name "Cd300ld5"; level 2; mgi_id "MGI:3702661"; havana_gene "OTTMUSG00000003606.1";
chr11	HAVANA	transcript	114922312	114928595	0	-	.	gene_id "ENSMUSG00000089722.3"; transcript_id "ENSMUST00000100239.3"; gene_type "protein_coding"; gene_name "Cd300ld5"; transcript_type "protein_coding"; transcript_name "Cd300ld5-201"; level 2; protein_id "ENSMUSP00000097810.3"; transcript_support_level "1"; mgi_id "MGI:3702661"; tag "basic"; tag "Ensembl_canonical"; tag "GENCODE_Primary"; tag "appris_principal_1"; tag "CCDS"; ccdsid "CCDS36369.1"; havana_gene "OTTMUSG00000003606.1"; havana_transcript "OTTMUST00000007761.1";
chr11	HAVANA	CDS	114922315	114922504	0	-	1	gene_id "ENSMUSG00000089722.3"; transcript_id "ENSMUST00000100239.3"; gene_type "protein_coding"; gene_name "Cd300ld5"; transcript_type "protein_coding"; transcript_name "Cd300ld5-201"; exon_number 4; exon_id "ENSMUSE00000969808.2"; level 2; protein_id "ENSMUSP00000097810.3"; transcript_support_level "1"; mgi_id "MGI:3702661"; tag "basic"; tag "Ensembl_canonical"; tag "GENCODE_Primary"; tag "appris_principal_1"; tag "CCDS"; ccdsid "CCDS36369.1"; havana_gene "OTTMUSG00000003606.1"; havana_transcript "OTTMUST00000007761.1";
chr11	HAVANA	exon	114924267	114924429	0	-	.	gene_id "ENSMUSG00000089722.3"; transcript_id "ENSMUST00000100239.3"; gene_type "protein_coding"; gene_name "Cd300ld5"; transcript_type "protein_coding"; transcript_name "Cd300ld5-201"; exon_number 3; exon_id "ENSMUSE00001064253.2"; level 2; protein_id "ENSMUSP00000097810.3"; transcript_support_level "1"; mgi_id "MGI:3702661"; tag "basic"; tag "Ensembl_canonical"; tag "GENCODE_Primary"; tag "appris_principal_1"; tag "CCDS"; ccdsid "CCDS36369.1"; havana_gene "OTTMUSG00000003606.1"; havana_transcript "OTTMUST00000007761.1";
chr11	HAVANA	CDS	114924267	114924429	0	-	2	gene_id "ENSMUSG00000089722.3"; transcript_id "ENSMUST00000100239.3"; gene_type "protein_coding"; gene_name "Cd300ld5"; transcript_type "protein_coding"; transcript_name "Cd300ld5-201"; exon_number 3; exon_id "ENSMUSE00001064253.2"; level 2; protein_id "ENSMUSP00000097810.3"; transcript_support_level "1"; mgi_id "MGI:3702661"; tag "basic"; tag "Ensembl_canonical"; tag "GENCODE_Primary"; tag "appris_principal_1"; tag "CCDS"; ccdsid "CCDS36369.1"; havana_gene "OTTMUSG00000003606.1"; havana_transcript "OTTMUST00000007761.1";
chr11	HAVANA	exon	114925946	114926287	0	-	.	gene_id "ENSMUSG00000089722.3"; transcript_id "ENSMUST00000100239.3"; gene_type "protein_coding"; gene_name "Cd300ld5"; transcript_type "protein_coding"; transcript_name "Cd300ld5-201"; exon_number 2; exon_id "ENSMUSE00001040278.2"; level 2; protein_id "ENSMUSP00000097810.3"; transcript_support_level "1"; mgi_id "MGI:3702661"; tag "basic"; tag "Ensembl_canonical"; tag "GENCODE_Primary"; tag "appris_principal_1"; tag "CCDS"; ccdsid "CCDS36369.1"; havana_gene "OTTMUSG00000003606.1"; havana_transcript "OTTMUST00000007761.1";
chr11	HAVANA	CDS	114925946	114926287	0	-	2	gene_id "ENSMUSG00000089722.3"; transcript_id "ENSMUST00000100239.3"; gene_type "protein_coding"; gene_name "Cd300ld5"; transcript_type "protein_coding"; transcript_name "Cd300ld5-201"; exon_number 2; exon_id "ENSMUSE00001040278.2"; level 2; protein_id "ENSMUSP00000097810.3"; transcript_support_level "1"; mgi_id "MGI:3702661"; tag "basic"; tag "Ensembl_canonical"; tag "GENCODE_Primary"; tag "appris_principal_1"; tag "CCDS"; ccdsid "CCDS36369.1"; havana_gene "OTTMUSG00000003606.1"; havana_transcript "OTTMUST00000007761.1";
chr11	HAVANA	CDS	114928442	114928481	0	-	0	gene_id "ENSMUSG00000089722.3"; transcript_id "ENSMUST00000100239.3"; gene_type "protein_coding"; gene_name "Cd300ld5"; transcript_type "protein_coding"; transcript_name "Cd300ld5-201"; exon_number 1; exon_id "ENSMUSE00001026026.2"; level 2; protein_id "ENSMUSP00000097810.3"; transcript_support_level "1"; mgi_id "MGI:3702661"; tag "basic"; tag "Ensembl_canonical"; tag "GENCODE_Primary"; tag "appris_principal_1"; tag "CCDS"; ccdsid "CCDS36369.1"; havana_gene "OTTMUSG00000003606.1"; havana_transcript "OTTMUST00000007761.1";
chr11	HAVANA	exon	114928442	114928595	0	-	.	gene_id "ENSMUSG00000089722.3"; transcript_id "ENSMUST00000100239.3"; gene_type "protein_coding"; gene_name "Cd300ld5"; transcript_type "protein_coding"; transcript_name "Cd300ld5-201"; exon_number 1; exon_id "ENSMUSE00001026026.2"; level 2; protein_id "ENSMUSP00000097810.3"; transcript_support_level "1"; mgi_id "MGI:3702661"; tag "basic"; tag "Ensembl_canonical"; tag "GENCODE_Primary"; tag "appris_principal_1"; tag "CCDS"; ccdsid "CCDS36369.1"; havana_gene "OTTMUSG00000003606.1"; havana_transcript "OTTMUST00000007761.1";
chr11	HAVANA	start_codon	114928479	114928481	0	-	0	gene_id "ENSMUSG00000089722.3"; transcript_id "ENSMUST00000100239.3"; gene_type "protein_coding"; gene_name "Cd300ld5"; transcript_type "protein_coding"; transcript_name "Cd300ld5-201"; exon_number 1; exon_id "ENSMUSE00001026026.2"; level 2; protein_id "ENSMUSP00000097810.3"; transcript_support_level "1"; mgi_id "MGI:3702661"; tag "basic"; tag "Ensembl_canonical"; tag "GENCODE_Primary"; tag "appris_principal_1"; tag "CCDS"; ccdsid "CCDS36369.1"; havana_gene "OTTMUSG00000003606.1"; havana_transcript "OTTMUST00000007761.1";
chr11	HAVANA	UTR	114928482	114928595	0	-	.	gene_id "ENSMUSG00000089722.3"; transcript_id "ENSMUST00000100239.3"; gene_type "protein_coding"; gene_name "Cd300ld5"; transcript_type "protein_coding"; transcript_name "Cd300ld5-201"; exon_number 1; exon_id "ENSMUSE00001026026.2"; level 2; protein_id "ENSMUSP00000097810.3"; transcript_support_level "1"; mgi_id "MGI:3702661"; tag "basic"; tag "Ensembl_canonical"; tag "GENCODE_Primary"; tag "appris_principal_1"; tag "CCDS"; ccdsid "CCDS36369.1"; havana_gene "OTTMUSG00000003606.1"; havana_transcript "OTTMUST00000007761.1";
chr11	sragcm37_ss	exon	114931672	114932176	1.25226707443223	-	.	gene_id "sragcm37_gene_44725"; transcript_id "sragcm37_gene_44725_tx_1"; exon_id "chr11_114931672_114932176_-"; exonnum "1"; txlen "657";
chr11	HAVANA	stop_codon	114932957	114932959	0	-	0	gene_id "ENSMUSG00000069607.5"; transcript_id "ENSMUST00000092459.4"; gene_type "protein_coding"; gene_name "Cd300ld3"; transcript_type "protein_coding"; transcript_name "Cd300ld3-201"; exon_number 4; exon_id "ENSMUSE00000978143.2"; level 2; protein_id "ENSMUSP00000090116.4"; transcript_support_level "1"; mgi_id "MGI:2687214"; tag "basic"; tag "Ensembl_canonical"; tag "GENCODE_Primary"; tag "appris_principal_1"; tag "CCDS"; ccdsid "CCDS25617.1"; havana_gene "OTTMUSG00000003607.1"; havana_transcript "OTTMUST00000007762.1";
chr11	HAVANA	UTR	114932957	114932959	0	-	.	gene_id "ENSMUSG00000069607.5"; transcript_id "ENSMUST00000092459.4"; gene_type "protein_coding"; gene_name "Cd300ld3"; transcript_type "protein_coding"; transcript_name "Cd300ld3-201"; exon_number 4; exon_id "ENSMUSE00000978143.2"; level 2; protein_id "ENSMUSP00000090116.4"; transcript_support_level "1"; mgi_id "MGI:2687214"; tag "basic"; tag "Ensembl_canonical"; tag "GENCODE_Primary"; tag "appris_principal_1"; tag "CCDS"; ccdsid "CCDS25617.1"; havana_gene "OTTMUSG00000003607.1"; havana_transcript "OTTMUST00000007762.1";
chr11	HAVANA	exon	114932957	114933149	0	-	.	gene_id "ENSMUSG00000069607.5"; transcript_id "ENSMUST00000092459.4"; gene_type "protein_coding"; gene_name "Cd300ld3"; transcript_type "protein_coding"; transcript_name "Cd300ld3-201"; exon_number 4; exon_id "ENSMUSE00000978143.2"; level 2; protein_id "ENSMUSP00000090116.4"; transcript_support_level "1"; mgi_id "MGI:2687214"; tag "basic"; tag "Ensembl_canonical"; tag "GENCODE_Primary"; tag "appris_principal_1"; tag "CCDS"; ccdsid "CCDS25617.1"; havana_gene "OTTMUSG00000003607.1"; havana_transcript "OTTMUST00000007762.1";
chr11	HAVANA	gene	114932957	114939235	0	-	.	gene_id "ENSMUSG00000069607.5"; gene_type "protein_coding"; gene_name "Cd300ld3"; level 2; mgi_id "MGI:2687214"; havana_gene "OTTMUSG00000003607.1";
chr11	HAVANA	transcript	114932957	114939235	0	-	.	gene_id "ENSMUSG00000069607.5"; transcript_id "ENSMUST00000092459.4"; gene_type "protein_coding"; gene_name "Cd300ld3"; transcript_type "protein_coding"; transcript_name "Cd300ld3-201"; level 2; protein_id "ENSMUSP00000090116.4"; transcript_support_level "1"; mgi_id "MGI:2687214"; tag "basic"; tag "Ensembl_canonical"; tag "GENCODE_Primary"; tag "appris_principal_1"; tag "CCDS"; ccdsid "CCDS25617.1"; havana_gene "OTTMUSG00000003607.1"; havana_transcript "OTTMUST00000007762.1";
chr11	HAVANA	CDS	114932960	114933149	0	-	1	gene_id "ENSMUSG00000069607.5"; transcript_id "ENSMUST00000092459.4"; gene_type "protein_coding"; gene_name "Cd300ld3"; transcript_type "protein_coding"; transcript_name "Cd300ld3-201"; exon_number 4; exon_id "ENSMUSE00000978143.2"; level 2; protein_id "ENSMUSP00000090116.4"; transcript_support_level "1"; mgi_id "MGI:2687214"; tag "basic"; tag "Ensembl_canonical"; tag "GENCODE_Primary"; tag "appris_principal_1"; tag "CCDS"; ccdsid "CCDS25617.1"; havana_gene "OTTMUSG00000003607.1"; havana_transcript "OTTMUST00000007762.1";
chr11	HAVANA	exon	114934912	114935074	0	-	.	gene_id "ENSMUSG00000069607.5"; transcript_id "ENSMUST00000092459.4"; gene_type "protein_coding"; gene_name "Cd300ld3"; transcript_type "protein_coding"; transcript_name "Cd300ld3-201"; exon_number 3; exon_id "ENSMUSE00001015825.2"; level 2; protein_id "ENSMUSP00000090116.4"; transcript_support_level "1"; mgi_id "MGI:2687214"; tag "basic"; tag "Ensembl_canonical"; tag "GENCODE_Primary"; tag "appris_principal_1"; tag "CCDS"; ccdsid "CCDS25617.1"; havana_gene "OTTMUSG00000003607.1"; havana_transcript "OTTMUST00000007762.1";
chr11	HAVANA	CDS	114934912	114935074	0	-	2	gene_id "ENSMUSG00000069607.5"; transcript_id "ENSMUST00000092459.4"; gene_type "protein_coding"; gene_name "Cd300ld3"; transcript_type "protein_coding"; transcript_name "Cd300ld3-201"; exon_number 3; exon_id "ENSMUSE00001015825.2"; level 2; protein_id "ENSMUSP00000090116.4"; transcript_support_level "1"; mgi_id "MGI:2687214"; tag "basic"; tag "Ensembl_canonical"; tag "GENCODE_Primary"; tag "appris_principal_1"; tag "CCDS"; ccdsid "CCDS25617.1"; havana_gene "OTTMUSG00000003607.1"; havana_transcript "OTTMUST00000007762.1";
chr11	HAVANA	exon	114936592	114936933	0	-	.	gene_id "ENSMUSG00000069607.5"; transcript_id "ENSMUST00000092459.4"; gene_type "protein_coding"; gene_name "Cd300ld3"; transcript_type "protein_coding"; transcript_name "Cd300ld3-201"; exon_number 2; exon_id "ENSMUSE00001078943.2"; level 2; protein_id "ENSMUSP00000090116.4"; transcript_support_level "1"; mgi_id "MGI:2687214"; tag "basic"; tag "Ensembl_canonical"; tag "GENCODE_Primary"; tag "appris_principal_1"; tag "CCDS"; ccdsid "CCDS25617.1"; havana_gene "OTTMUSG00000003607.1"; havana_transcript "OTTMUST00000007762.1";
chr11	HAVANA	CDS	114936592	114936933	0	-	2	gene_id "ENSMUSG00000069607.5"; transcript_id "ENSMUST00000092459.4"; gene_type "protein_coding"; gene_name "Cd300ld3"; transcript_type "protein_coding"; transcript_name "Cd300ld3-201"; exon_number 2; exon_id "ENSMUSE00001078943.2"; level 2; protein_id "ENSMUSP00000090116.4"; transcript_support_level "1"; mgi_id "MGI:2687214"; tag "basic"; tag "Ensembl_canonical"; tag "GENCODE_Primary"; tag "appris_principal_1"; tag "CCDS"; ccdsid "CCDS25617.1"; havana_gene "OTTMUSG00000003607.1"; havana_transcript "OTTMUST00000007762.1";
chr11	HAVANA	CDS	114939082	114939121	0	-	0	gene_id "ENSMUSG00000069607.5"; transcript_id "ENSMUST00000092459.4"; gene_type "protein_coding"; gene_name "Cd300ld3"; transcript_type "protein_coding"; transcript_name "Cd300ld3-201"; exon_number 1; exon_id "ENSMUSE00001092849.2"; level 2; protein_id "ENSMUSP00000090116.4"; transcript_support_level "1"; mgi_id "MGI:2687214"; tag "basic"; tag "Ensembl_canonical"; tag "GENCODE_Primary"; tag "appris_principal_1"; tag "CCDS"; ccdsid "CCDS25617.1"; havana_gene "OTTMUSG00000003607.1"; havana_transcript "OTTMUST00000007762.1";
chr11	HAVANA	exon	114939082	114939235	0	-	.	gene_id "ENSMUSG00000069607.5"; transcript_id "ENSMUST00000092459.4"; gene_type "protein_coding"; gene_name "Cd300ld3"; transcript_type "protein_coding"; transcript_name "Cd300ld3-201"; exon_number 1; exon_id "ENSMUSE00001092849.2"; level 2; protein_id "ENSMUSP00000090116.4"; transcript_support_level "1"; mgi_id "MGI:2687214"; tag "basic"; tag "Ensembl_canonical"; tag "GENCODE_Primary"; tag "appris_principal_1"; tag "CCDS"; ccdsid "CCDS25617.1"; havana_gene "OTTMUSG00000003607.1"; havana_transcript "OTTMUST00000007762.1";
chr11	HAVANA	start_codon	114939119	114939121	0	-	0	gene_id "ENSMUSG00000069607.5"; transcript_id "ENSMUST00000092459.4"; gene_type "protein_coding"; gene_name "Cd300ld3"; transcript_type "protein_coding"; transcript_name "Cd300ld3-201"; exon_number 1; exon_id "ENSMUSE00001092849.2"; level 2; protein_id "ENSMUSP00000090116.4"; transcript_support_level "1"; mgi_id "MGI:2687214"; tag "basic"; tag "Ensembl_canonical"; tag "GENCODE_Primary"; tag "appris_principal_1"; tag "CCDS"; ccdsid "CCDS25617.1"; havana_gene "OTTMUSG00000003607.1"; havana_transcript "OTTMUST00000007762.1";
chr11	HAVANA	UTR	114939122	114939235	0	-	.	gene_id "ENSMUSG00000069607.5"; transcript_id "ENSMUST00000092459.4"; gene_type "protein_coding"; gene_name "Cd300ld3"; transcript_type "protein_coding"; transcript_name "Cd300ld3-201"; exon_number 1; exon_id "ENSMUSE00001092849.2"; level 2; protein_id "ENSMUSP00000090116.4"; transcript_support_level "1"; mgi_id "MGI:2687214"; tag "basic"; tag "Ensembl_canonical"; tag "GENCODE_Primary"; tag "appris_principal_1"; tag "CCDS"; ccdsid "CCDS25617.1"; havana_gene "OTTMUSG00000003607.1"; havana_transcript "OTTMUST00000007762.1";
chr11	HAVANA	UTR	114942743	114944089	0	-	.	gene_id "ENSMUSG00000048498.9"; transcript_id "ENSMUST00000062787.9"; gene_type "protein_coding"; gene_name "Cd300e"; transcript_type "protein_coding"; transcript_name "Cd300e-201"; exon_number 5; exon_id "ENSMUSE00000389543.9"; level 2; protein_id "ENSMUSP00000054883.8"; transcript_support_level "1"; mgi_id "MGI:2387602"; tag "RNA_Seq_supported_partial"; tag "basic"; tag "Ensembl_canonical"; tag "GENCODE_Primary"; tag "appris_principal_1"; tag "CCDS"; ccdsid "CCDS25618.1"; havana_gene "OTTMUSG00000003608.1"; havana_transcript "OTTMUST00000007763.1";
chr11	HAVANA	exon	114942743	114944186	0	-	.	gene_id "ENSMUSG00000048498.9"; transcript_id "ENSMUST00000062787.9"; gene_type "protein_coding"; gene_name "Cd300e"; transcript_type "protein_coding"; transcript_name "Cd300e-201"; exon_number 5; exon_id "ENSMUSE00000389543.9"; level 2; protein_id "ENSMUSP00000054883.8"; transcript_support_level "1"; mgi_id "MGI:2387602"; tag "RNA_Seq_supported_partial"; tag "basic"; tag "Ensembl_canonical"; tag "GENCODE_Primary"; tag "appris_principal_1"; tag "CCDS"; ccdsid "CCDS25618.1"; havana_gene "OTTMUSG00000003608.1"; havana_transcript "OTTMUST00000007763.1";
chr11	ENSEMBL_gcm37	exon	114942743	114944186	4.58431884429525	-	.	gene_id "ENSMUSG00000048498.9"; transcript_id "ENSMUSG00000048498.9_tx_2"; exon_id "chr11_114942743_114944186_-"; exonnum "5"; txlen "2188";
chr11	HAVANA	gene	114942743	114957500	0	-	.	gene_id "ENSMUSG00000048498.9"; gene_type "protein_coding"; gene_name "Cd300e"; level 2; mgi_id "MGI:2387602"; havana_gene "OTTMUSG00000003608.1";
chr11	HAVANA	transcript	114942743	114957500	0	-	.	gene_id "ENSMUSG00000048498.9"; transcript_id "ENSMUST00000062787.9"; gene_type "protein_coding"; gene_name "Cd300e"; transcript_type "protein_coding"; transcript_name "Cd300e-201"; level 2; protein_id "ENSMUSP00000054883.8"; transcript_support_level "1"; mgi_id "MGI:2387602"; tag "RNA_Seq_supported_partial"; tag "basic"; tag "Ensembl_canonical"; tag "GENCODE_Primary"; tag "appris_principal_1"; tag "CCDS"; ccdsid "CCDS25618.1"; havana_gene "OTTMUSG00000003608.1"; havana_transcript "OTTMUST00000007763.1";
chr11	HAVANA	stop_codon	114944087	114944089	0	-	0	gene_id "ENSMUSG00000048498.9"; transcript_id "ENSMUST00000062787.9"; gene_type "protein_coding"; gene_name "Cd300e"; transcript_type "protein_coding"; transcript_name "Cd300e-201"; exon_number 5; exon_id "ENSMUSE00000389543.9"; level 2; protein_id "ENSMUSP00000054883.8"; transcript_support_level "1"; mgi_id "MGI:2387602"; tag "RNA_Seq_supported_partial"; tag "basic"; tag "Ensembl_canonical"; tag "GENCODE_Primary"; tag "appris_principal_1"; tag "CCDS"; ccdsid "CCDS25618.1"; havana_gene "OTTMUSG00000003608.1"; havana_transcript "OTTMUST00000007763.1";
chr11	HAVANA	CDS	114944090	114944186	0	-	1	gene_id "ENSMUSG00000048498.9"; transcript_id "ENSMUST00000062787.9"; gene_type "protein_coding"; gene_name "Cd300e"; transcript_type "protein_coding"; transcript_name "Cd300e-201"; exon_number 5; exon_id "ENSMUSE00000389543.9"; level 2; protein_id "ENSMUSP00000054883.8"; transcript_support_level "1"; mgi_id "MGI:2387602"; tag "RNA_Seq_supported_partial"; tag "basic"; tag "Ensembl_canonical"; tag "GENCODE_Primary"; tag "appris_principal_1"; tag "CCDS"; ccdsid "CCDS25618.1"; havana_gene "OTTMUSG00000003608.1"; havana_transcript "OTTMUST00000007763.1";
chr11	HAVANA	exon	114945302	114945404	0	-	.	gene_id "ENSMUSG00000048498.9"; transcript_id "ENSMUST00000062787.9"; gene_type "protein_coding"; gene_name "Cd300e"; transcript_type "protein_coding"; transcript_name "Cd300e-201"; exon_number 4; exon_id "ENSMUSE00000336079.2"; level 2; protein_id "ENSMUSP00000054883.8"; transcript_support_level "1"; mgi_id "MGI:2387602"; tag "RNA_Seq_supported_partial"; tag "basic"; tag "Ensembl_canonical"; tag "GENCODE_Primary"; tag "appris_principal_1"; tag "CCDS"; ccdsid "CCDS25618.1"; havana_gene "OTTMUSG00000003608.1"; havana_transcript "OTTMUST00000007763.1";
chr11	HAVANA	CDS	114945302	114945404	0	-	2	gene_id "ENSMUSG00000048498.9"; transcript_id "ENSMUST00000062787.9"; gene_type "protein_coding"; gene_name "Cd300e"; transcript_type "protein_coding"; transcript_name "Cd300e-201"; exon_number 4; exon_id "ENSMUSE00000336079.2"; level 2; protein_id "ENSMUSP00000054883.8"; transcript_support_level "1"; mgi_id "MGI:2387602"; tag "RNA_Seq_supported_partial"; tag "basic"; tag "Ensembl_canonical"; tag "GENCODE_Primary"; tag "appris_principal_1"; tag "CCDS"; ccdsid "CCDS25618.1"; havana_gene "OTTMUSG00000003608.1"; havana_transcript "OTTMUST00000007763.1";
chr11	ENSEMBL_gcm37	exon	114945302	114945404	4.58431884429525	-	.	gene_id "ENSMUSG00000048498.9"; transcript_id "ENSMUSG00000048498.9_tx_2"; exon_id "chr11_114945302_114945404_-"; exonnum "4"; txlen "2188";
chr11	HAVANA	exon	114946072	114946419	0	-	.	gene_id "ENSMUSG00000048498.9"; transcript_id "ENSMUST00000062787.9"; gene_type "protein_coding"; gene_name "Cd300e"; transcript_type "protein_coding"; transcript_name "Cd300e-201"; exon_number 3; exon_id "ENSMUSE00000382012.2"; level 2; protein_id "ENSMUSP00000054883.8"; transcript_support_level "1"; mgi_id "MGI:2387602"; tag "RNA_Seq_supported_partial"; tag "basic"; tag "Ensembl_canonical"; tag "GENCODE_Primary"; tag "appris_principal_1"; tag "CCDS"; ccdsid "CCDS25618.1"; havana_gene "OTTMUSG00000003608.1"; havana_transcript "OTTMUST00000007763.1";
chr11	HAVANA	CDS	114946072	114946419	0	-	2	gene_id "ENSMUSG00000048498.9"; transcript_id "ENSMUST00000062787.9"; gene_type "protein_coding"; gene_name "Cd300e"; transcript_type "protein_coding"; transcript_name "Cd300e-201"; exon_number 3; exon_id "ENSMUSE00000382012.2"; level 2; protein_id "ENSMUSP00000054883.8"; transcript_support_level "1"; mgi_id "MGI:2387602"; tag "RNA_Seq_supported_partial"; tag "basic"; tag "Ensembl_canonical"; tag "GENCODE_Primary"; tag "appris_principal_1"; tag "CCDS"; ccdsid "CCDS25618.1"; havana_gene "OTTMUSG00000003608.1"; havana_transcript "OTTMUST00000007763.1";
chr11	ENSEMBL_gcm37	exon	114946072	114946419	4.58431884429525	-	.	gene_id "ENSMUSG00000048498.9"; transcript_id "ENSMUSG00000048498.9_tx_2"; exon_id "chr11_114946072_114946419_-"; exonnum "3"; txlen "2188";
chr11	HAVANA	CDS	114952811	114952850	0	-	0	gene_id "ENSMUSG00000048498.9"; transcript_id "ENSMUST00000062787.9"; gene_type "protein_coding"; gene_name "Cd300e"; transcript_type "protein_coding"; transcript_name "Cd300e-201"; exon_number 2; exon_id "ENSMUSE00000338595.6"; level 2; protein_id "ENSMUSP00000054883.8"; transcript_support_level "1"; mgi_id "MGI:2387602"; tag "RNA_Seq_supported_partial"; tag "basic"; tag "Ensembl_canonical"; tag "GENCODE_Primary"; tag "appris_principal_1"; tag "CCDS"; ccdsid "CCDS25618.1"; havana_gene "OTTMUSG00000003608.1"; havana_transcript "OTTMUST00000007763.1";
chr11	HAVANA	exon	114952811	114953000	0	-	.	gene_id "ENSMUSG00000048498.9"; transcript_id "ENSMUST00000062787.9"; gene_type "protein_coding"; gene_name "Cd300e"; transcript_type "protein_coding"; transcript_name "Cd300e-201"; exon_number 2; exon_id "ENSMUSE00000338595.6"; level 2; protein_id "ENSMUSP00000054883.8"; transcript_support_level "1"; mgi_id "MGI:2387602"; tag "RNA_Seq_supported_partial"; tag "basic"; tag "Ensembl_canonical"; tag "GENCODE_Primary"; tag "appris_principal_1"; tag "CCDS"; ccdsid "CCDS25618.1"; havana_gene "OTTMUSG00000003608.1"; havana_transcript "OTTMUST00000007763.1";
chr11	sragcm37_mid	exon	114952811	114953003	4.58431884429525	-	.	gene_id "ENSMUSG00000048498.9"; transcript_id "ENSMUSG00000048498.9_tx_2"; exon_id "chr11_114952811_114953003_-"; exonnum "2"; txlen "2188";
chr11	HAVANA	start_codon	114952848	114952850	0	-	0	gene_id "ENSMUSG00000048498.9"; transcript_id "ENSMUST00000062787.9"; gene_type "protein_coding"; gene_name "Cd300e"; transcript_type "protein_coding"; transcript_name "Cd300e-201"; exon_number 2; exon_id "ENSMUSE00000338595.6"; level 2; protein_id "ENSMUSP00000054883.8"; transcript_support_level "1"; mgi_id "MGI:2387602"; tag "RNA_Seq_supported_partial"; tag "basic"; tag "Ensembl_canonical"; tag "GENCODE_Primary"; tag "appris_principal_1"; tag "CCDS"; ccdsid "CCDS25618.1"; havana_gene "OTTMUSG00000003608.1"; havana_transcript "OTTMUST00000007763.1";
chr11	HAVANA	UTR	114952851	114953000	0	-	.	gene_id "ENSMUSG00000048498.9"; transcript_id "ENSMUST00000062787.9"; gene_type "protein_coding"; gene_name "Cd300e"; transcript_type "protein_coding"; transcript_name "Cd300e-201"; exon_number 2; exon_id "ENSMUSE00000338595.6"; level 2; protein_id "ENSMUSP00000054883.8"; transcript_support_level "1"; mgi_id "MGI:2387602"; tag "RNA_Seq_supported_partial"; tag "basic"; tag "Ensembl_canonical"; tag "GENCODE_Primary"; tag "appris_principal_1"; tag "CCDS"; ccdsid "CCDS25618.1"; havana_gene "OTTMUSG00000003608.1"; havana_transcript "OTTMUST00000007763.1";
chr11	HAVANA	exon	114957401	114957500	0	-	.	gene_id "ENSMUSG00000048498.9"; transcript_id "ENSMUST00000062787.9"; gene_type "protein_coding"; gene_name "Cd300e"; transcript_type "protein_coding"; transcript_name "Cd300e-201"; exon_number 1; exon_id "ENSMUSE00001493662.2"; level 2; protein_id "ENSMUSP00000054883.8"; transcript_support_level "1"; mgi_id "MGI:2387602"; tag "RNA_Seq_supported_partial"; tag "basic"; tag "Ensembl_canonical"; tag "GENCODE_Primary"; tag "appris_principal_1"; tag "CCDS"; ccdsid "CCDS25618.1"; havana_gene "OTTMUSG00000003608.1"; havana_transcript "OTTMUST00000007763.1";
chr11	HAVANA	UTR	114957401	114957500	0	-	.	gene_id "ENSMUSG00000048498.9"; transcript_id "ENSMUST00000062787.9"; gene_type "protein_coding"; gene_name "Cd300e"; transcript_type "protein_coding"; transcript_name "Cd300e-201"; exon_number 1; exon_id "ENSMUSE00001493662.2"; level 2; protein_id "ENSMUSP00000054883.8"; transcript_support_level "1"; mgi_id "MGI:2387602"; tag "RNA_Seq_supported_partial"; tag "basic"; tag "Ensembl_canonical"; tag "GENCODE_Primary"; tag "appris_principal_1"; tag "CCDS"; ccdsid "CCDS25618.1"; havana_gene "OTTMUSG00000003608.1"; havana_transcript "OTTMUST00000007763.1";
chr11	ENSEMBL_gcm37	exon	114957401	114957500	4.58431884429525	-	.	gene_id "ENSMUSG00000048498.9"; transcript_id "ENSMUSG00000048498.9_tx_2"; exon_id "chr11_114957401_114957500_-"; exonnum "1"; txlen "2188";
chr11	sragcm37_es	exon	114977233	114977564	0.0580852948272065	-	.	gene_id "ENSMUSG00000128846.1"; transcript_id "ENSMUSG00000128846.1_tx_4"; exon_id "chr11_114977233_114977564_-"; exonnum "2"; txlen "554";
chr11	sragcm37_mid	exon	114984921	114985181	0.0116012590586344	-	.	gene_id "ENSMUSG00000128846.1"; transcript_id "ENSMUSG00000128846.1_tx_11"; exon_id "chr11_114984921_114985181_-"; exonnum "3"; txlen "529";
chr11	sragcm37_mid	exon	114984921	114985181	0.0105130195925143	-	.	gene_id "ENSMUSG00000128846.1"; transcript_id "ENSMUSG00000128846.1_tx_13"; exon_id "chr11_114984921_114985181_-"; exonnum "5"; txlen "618";
chr11	sragcm37_mid	exon	114984921	114985181	0.00854829614846745	-	.	gene_id "ENSMUSG00000128846.1"; transcript_id "ENSMUSG00000128846.1_tx_16"; exon_id "chr11_114984921_114985181_-"; exonnum "4"; txlen "674";
chr11	sragcm37_mid	exon	114984921	114985181	0.00824299985745075	-	.	gene_id "ENSMUSG00000128846.1"; transcript_id "ENSMUSG00000128846.1_tx_18"; exon_id "chr11_114984921_114985181_-"; exonnum "4"; txlen "624";
chr11	sragcm37_mid	exon	114984921	114985181	0.00370218418773403	-	.	gene_id "ENSMUSG00000128846.1"; transcript_id "ENSMUSG00000128846.1_tx_19"; exon_id "chr11_114984921_114985181_-"; exonnum "4"; txlen "601";
chr11	sragcm37_mid	exon	114984921	114985181	0.0835397324762409	-	.	gene_id "ENSMUSG00000128846.1"; transcript_id "ENSMUSG00000128846.1_tx_2"; exon_id "chr11_114984921_114985181_-"; exonnum "4"; txlen "502";
chr11	sragcm37_mid	exon	114984921	114985181	0.0782130759044735	-	.	gene_id "ENSMUSG00000128846.1"; transcript_id "ENSMUSG00000128846.1_tx_3"; exon_id "chr11_114984921_114985181_-"; exonnum "5"; txlen "658";
chr11	sragcm37_mid	exon	114984921	114985181	0.0369483011968859	-	.	gene_id "ENSMUSG00000128846.1"; transcript_id "ENSMUSG00000128846.1_tx_5"; exon_id "chr11_114984921_114985181_-"; exonnum "4"; txlen "512";
chr11	sragcm37_mid	exon	114984921	114985181	0.0364065929936524	-	.	gene_id "ENSMUSG00000128846.1"; transcript_id "ENSMUSG00000128846.1_tx_6"; exon_id "chr11_114984921_114985181_-"; exonnum "4"; txlen "523";
chr11	sragcm37_mid	exon	114984921	114985181	0.0333551924400127	-	.	gene_id "ENSMUSG00000128846.1"; transcript_id "ENSMUSG00000128846.1_tx_7"; exon_id "chr11_114984921_114985181_-"; exonnum "5"; txlen "668";
chr11	sragcm37_mid	exon	114984921	114985181	0.0177613260252981	-	.	gene_id "ENSMUSG00000128846.1"; transcript_id "ENSMUSG00000128846.1_tx_9"; exon_id "chr11_114984921_114985181_-"; exonnum "5"; txlen "608";
chr11	HAVANA	exon	114985087	114985181	0	-	.	gene_id "ENSMUSG00000128846.1"; transcript_id "ENSMUST00000290257.1"; gene_type "lncRNA"; gene_name "ENSMUSG00000128846"; transcript_type "lncRNA"; transcript_name "ENSMUST00000290257"; exon_number 2; exon_id "ENSMUSE00001574664.1"; level 2; tag "basic"; tag "TAGENE";
chr11	HAVANA	exon	114985087	114985181	0	-	.	gene_id "ENSMUSG00000128846.1"; transcript_id "ENSMUST00000290254.1"; gene_type "lncRNA"; gene_name "ENSMUSG00000128846"; transcript_type "lncRNA"; transcript_name "ENSMUST00000290254"; exon_number 3; exon_id "ENSMUSE00001574664.1"; level 2; tag "Ensembl_canonical"; tag "GENCODE_Primary"; tag "TAGENE";
chr11	HAVANA	transcript	114985087	114993384	0	-	.	gene_id "ENSMUSG00000128846.1"; transcript_id "ENSMUST00000290257.1"; gene_type "lncRNA"; gene_name "ENSMUSG00000128846"; transcript_type "lncRNA"; transcript_name "ENSMUST00000290257"; level 2; tag "basic"; tag "TAGENE";
chr11	HAVANA	gene	114985087	114994197	0	-	.	gene_id "ENSMUSG00000128846.1"; gene_type "lncRNA"; gene_name "ENSMUSG00000128846"; level 2;
chr11	HAVANA	transcript	114985087	114994197	0	-	.	gene_id "ENSMUSG00000128846.1"; transcript_id "ENSMUST00000290254.1"; gene_type "lncRNA"; gene_name "ENSMUSG00000128846"; transcript_type "lncRNA"; transcript_name "ENSMUST00000290254"; level 2; tag "Ensembl_canonical"; tag "GENCODE_Primary"; tag "TAGENE";
chr11	HAVANA	exon	114985089	114985181	0	-	.	gene_id "ENSMUSG00000128846.1"; transcript_id "ENSMUST00000290256.1"; gene_type "lncRNA"; gene_name "ENSMUSG00000128846"; transcript_type "lncRNA"; transcript_name "ENSMUST00000290256"; exon_number 4; exon_id "ENSMUSE00001574662.1"; level 2; tag "basic"; tag "TAGENE";
chr11	HAVANA	exon	114985089	114985181	0	-	.	gene_id "ENSMUSG00000128846.1"; transcript_id "ENSMUST00000290255.1"; gene_type "lncRNA"; gene_name "ENSMUSG00000128846"; transcript_type "lncRNA"; transcript_name "ENSMUST00000290255"; exon_number 3; exon_id "ENSMUSE00001574662.1"; level 2; tag "TAGENE";
chr11	HAVANA	transcript	114985089	114993524	0	-	.	gene_id "ENSMUSG00000128846.1"; transcript_id "ENSMUST00000290256.1"; gene_type "lncRNA"; gene_name "ENSMUSG00000128846"; transcript_type "lncRNA"; transcript_name "ENSMUST00000290256"; level 2; tag "basic"; tag "TAGENE";
chr11	HAVANA	transcript	114985089	114993561	0	-	.	gene_id "ENSMUSG00000128846.1"; transcript_id "ENSMUST00000290255.1"; gene_type "lncRNA"; gene_name "ENSMUSG00000128846"; transcript_type "lncRNA"; transcript_name "ENSMUST00000290255"; level 2; tag "TAGENE";
chr11	HAVANA	exon	114989393	114989537	0	-	.	gene_id "ENSMUSG00000128846.1"; transcript_id "ENSMUST00000290256.1"; gene_type "lncRNA"; gene_name "ENSMUSG00000128846"; transcript_type "lncRNA"; transcript_name "ENSMUST00000290256"; exon_number 3; exon_id "ENSMUSE00001574665.1"; level 2; tag "basic"; tag "TAGENE";
chr11	ENSEMBL_gcm37	exon	114989393	114989537	0.0105130195925143	-	.	gene_id "ENSMUSG00000128846.1"; transcript_id "ENSMUSG00000128846.1_tx_13"; exon_id "chr11_114989393_114989537_-"; exonnum "4"; txlen "618";
chr11	ENSEMBL_gcm37	exon	114989393	114989537	0.00854829614846745	-	.	gene_id "ENSMUSG00000128846.1"; transcript_id "ENSMUSG00000128846.1_tx_16"; exon_id "chr11_114989393_114989537_-"; exonnum "3"; txlen "674";
chr11	ENSEMBL_gcm37	exon	114989393	114989537	0.00824299985745075	-	.	gene_id "ENSMUSG00000128846.1"; transcript_id "ENSMUSG00000128846.1_tx_18"; exon_id "chr11_114989393_114989537_-"; exonnum "3"; txlen "624";
chr11	ENSEMBL_gcm37	exon	114989393	114989537	0.00370218418773403	-	.	gene_id "ENSMUSG00000128846.1"; transcript_id "ENSMUSG00000128846.1_tx_19"; exon_id "chr11_114989393_114989537_-"; exonnum "3"; txlen "601";
chr11	ENSEMBL_gcm37	exon	114989393	114989537	0.0835397324762409	-	.	gene_id "ENSMUSG00000128846.1"; transcript_id "ENSMUSG00000128846.1_tx_2"; exon_id "chr11_114989393_114989537_-"; exonnum "3"; txlen "502";
chr11	ENSEMBL_gcm37	exon	114989393	114989537	0.0782130759044735	-	.	gene_id "ENSMUSG00000128846.1"; transcript_id "ENSMUSG00000128846.1_tx_3"; exon_id "chr11_114989393_114989537_-"; exonnum "4"; txlen "658";
chr11	ENSEMBL_gcm37	exon	114989393	114989537	0.0369483011968859	-	.	gene_id "ENSMUSG00000128846.1"; transcript_id "ENSMUSG00000128846.1_tx_5"; exon_id "chr11_114989393_114989537_-"; exonnum "3"; txlen "512";
chr11	ENSEMBL_gcm37	exon	114989393	114989537	0.0333551924400127	-	.	gene_id "ENSMUSG00000128846.1"; transcript_id "ENSMUSG00000128846.1_tx_7"; exon_id "chr11_114989393_114989537_-"; exonnum "4"; txlen "668";
chr11	ENSEMBL_gcm37	exon	114989393	114989537	0.0177613260252981	-	.	gene_id "ENSMUSG00000128846.1"; transcript_id "ENSMUSG00000128846.1_tx_9"; exon_id "chr11_114989393_114989537_-"; exonnum "4"; txlen "608";
chr11	sragcm37_mid	exon	114991421	114991576	0.0116012590586344	-	.	gene_id "ENSMUSG00000128846.1"; transcript_id "ENSMUSG00000128846.1_tx_11"; exon_id "chr11_114991421_114991576_-"; exonnum "2"; txlen "529";
chr11	sragcm37_mid	exon	114991421	114991576	0.00854829614846745	-	.	gene_id "ENSMUSG00000128846.1"; transcript_id "ENSMUSG00000128846.1_tx_16"; exon_id "chr11_114991421_114991576_-"; exonnum "2"; txlen "674";
chr11	sragcm37_mid	exon	114991421	114991576	0.00370218418773403	-	.	gene_id "ENSMUSG00000128846.1"; transcript_id "ENSMUSG00000128846.1_tx_19"; exon_id "chr11_114991421_114991576_-"; exonnum "2"; txlen "601";
chr11	sragcm37_mid	exon	114991421	114991576	0.0782130759044735	-	.	gene_id "ENSMUSG00000128846.1"; transcript_id "ENSMUSG00000128846.1_tx_3"; exon_id "chr11_114991421_114991576_-"; exonnum "3"; txlen "658";
chr11	sragcm37_mid	exon	114991421	114991576	0.0364065929936524	-	.	gene_id "ENSMUSG00000128846.1"; transcript_id "ENSMUSG00000128846.1_tx_6"; exon_id "chr11_114991421_114991576_-"; exonnum "3"; txlen "523";
chr11	sragcm37_mid	exon	114991421	114991576	0.0333551924400127	-	.	gene_id "ENSMUSG00000128846.1"; transcript_id "ENSMUSG00000128846.1_tx_7"; exon_id "chr11_114991421_114991576_-"; exonnum "3"; txlen "668";
chr11	sragcm37_mid	exon	114991471	114991576	0.0105130195925143	-	.	gene_id "ENSMUSG00000128846.1"; transcript_id "ENSMUSG00000128846.1_tx_13"; exon_id "chr11_114991471_114991576_-"; exonnum "3"; txlen "618";
chr11	sragcm37_mid	exon	114991471	114991576	0.00840545198731957	-	.	gene_id "ENSMUSG00000128846.1"; transcript_id "ENSMUSG00000128846.1_tx_17"; exon_id "chr11_114991471_114991576_-"; exonnum "3"; txlen "560";
chr11	sragcm37_mid	exon	114991471	114991576	0.00824299985745075	-	.	gene_id "ENSMUSG00000128846.1"; transcript_id "ENSMUSG00000128846.1_tx_18"; exon_id "chr11_114991471_114991576_-"; exonnum "2"; txlen "624";
chr11	sragcm37_mid	exon	114991471	114991576	0.0177613260252981	-	.	gene_id "ENSMUSG00000128846.1"; transcript_id "ENSMUSG00000128846.1_tx_9"; exon_id "chr11_114991471_114991576_-"; exonnum "3"; txlen "608";
chr11	sragcm37_ss	exon	114992340	114992451	0.0116012590586344	-	.	gene_id "ENSMUSG00000128846.1"; transcript_id "ENSMUSG00000128846.1_tx_11"; exon_id "chr11_114992340_114992451_-"; exonnum "1"; txlen "529";
chr11	sragcm37_ss	exon	114992340	114992451	0.00854829614846745	-	.	gene_id "ENSMUSG00000128846.1"; transcript_id "ENSMUSG00000128846.1_tx_16"; exon_id "chr11_114992340_114992451_-"; exonnum "1"; txlen "674";
chr11	sragcm37_ss	exon	114992340	114992451	0.00824299985745075	-	.	gene_id "ENSMUSG00000128846.1"; transcript_id "ENSMUSG00000128846.1_tx_18"; exon_id "chr11_114992340_114992451_-"; exonnum "1"; txlen "624";
chr11	HAVANA	exon	114993229	114993285	0	-	.	gene_id "ENSMUSG00000128846.1"; transcript_id "ENSMUST00000290254.1"; gene_type "lncRNA"; gene_name "ENSMUSG00000128846"; transcript_type "lncRNA"; transcript_name "ENSMUST00000290254"; exon_number 2; exon_id "ENSMUSE00001574663.1"; level 2; tag "Ensembl_canonical"; tag "GENCODE_Primary"; tag "TAGENE";
chr11	HAVANA	exon	114993229	114993285	0	-	.	gene_id "ENSMUSG00000128846.1"; transcript_id "ENSMUST00000290256.1"; gene_type "lncRNA"; gene_name "ENSMUSG00000128846"; transcript_type "lncRNA"; transcript_name "ENSMUST00000290256"; exon_number 2; exon_id "ENSMUSE00001574663.1"; level 2; tag "basic"; tag "TAGENE";
chr11	HAVANA	exon	114993229	114993285	0	-	.	gene_id "ENSMUSG00000128846.1"; transcript_id "ENSMUST00000290255.1"; gene_type "lncRNA"; gene_name "ENSMUSG00000128846"; transcript_type "lncRNA"; transcript_name "ENSMUST00000290255"; exon_number 2; exon_id "ENSMUSE00001574663.1"; level 2; tag "TAGENE";
chr11	ENSEMBL_gcm37	exon	114993229	114993285	0.0105130195925143	-	.	gene_id "ENSMUSG00000128846.1"; transcript_id "ENSMUSG00000128846.1_tx_13"; exon_id "chr11_114993229_114993285_-"; exonnum "2"; txlen "618";
chr11	ENSEMBL_gcm37	exon	114993229	114993285	0.0835397324762409	-	.	gene_id "ENSMUSG00000128846.1"; transcript_id "ENSMUSG00000128846.1_tx_2"; exon_id "chr11_114993229_114993285_-"; exonnum "2"; txlen "502";
chr11	ENSEMBL_gcm37	exon	114993229	114993285	0.0782130759044735	-	.	gene_id "ENSMUSG00000128846.1"; transcript_id "ENSMUSG00000128846.1_tx_3"; exon_id "chr11_114993229_114993285_-"; exonnum "2"; txlen "658";
chr11	ENSEMBL_gcm37	exon	114993229	114993285	0.0369483011968859	-	.	gene_id "ENSMUSG00000128846.1"; transcript_id "ENSMUSG00000128846.1_tx_5"; exon_id "chr11_114993229_114993285_-"; exonnum "2"; txlen "512";
chr11	ENSEMBL_gcm37	exon	114993229	114993285	0.0364065929936524	-	.	gene_id "ENSMUSG00000128846.1"; transcript_id "ENSMUSG00000128846.1_tx_6"; exon_id "chr11_114993229_114993285_-"; exonnum "2"; txlen "523";
chr11	ENSEMBL_gcm37	exon	114993229	114993285	0.0333551924400127	-	.	gene_id "ENSMUSG00000128846.1"; transcript_id "ENSMUSG00000128846.1_tx_7"; exon_id "chr11_114993229_114993285_-"; exonnum "2"; txlen "668";
chr11	ENSEMBL_gcm37	exon	114993229	114993285	0.0177613260252981	-	.	gene_id "ENSMUSG00000128846.1"; transcript_id "ENSMUSG00000128846.1_tx_9"; exon_id "chr11_114993229_114993285_-"; exonnum "2"; txlen "608";
chr11	HAVANA	exon	114993229	114993384	0	-	.	gene_id "ENSMUSG00000128846.1"; transcript_id "ENSMUST00000290257.1"; gene_type "lncRNA"; gene_name "ENSMUSG00000128846"; transcript_type "lncRNA"; transcript_name "ENSMUST00000290257"; exon_number 1; exon_id "ENSMUSE00001574660.1"; level 2; tag "basic"; tag "TAGENE";
chr11	HAVANA	exon	114993486	114993524	0	-	.	gene_id "ENSMUSG00000128846.1"; transcript_id "ENSMUST00000290256.1"; gene_type "lncRNA"; gene_name "ENSMUSG00000128846"; transcript_type "lncRNA"; transcript_name "ENSMUST00000290256"; exon_number 1; exon_id "ENSMUSE00001574661.1"; level 2; tag "basic"; tag "TAGENE";
chr11	ENSEMBL_gcm37	exon	114993486	114993524	0.00370218418773403	-	.	gene_id "ENSMUSG00000128846.1"; transcript_id "ENSMUSG00000128846.1_tx_19"; exon_id "chr11_114993486_114993524_-"; exonnum "1"; txlen "601";
chr11	ENSEMBL_gcm37	exon	114993486	114993524	0.0835397324762409	-	.	gene_id "ENSMUSG00000128846.1"; transcript_id "ENSMUSG00000128846.1_tx_2"; exon_id "chr11_114993486_114993524_-"; exonnum "1"; txlen "502";
chr11	ENSEMBL_gcm37	exon	114993486	114993524	0.0782130759044735	-	.	gene_id "ENSMUSG00000128846.1"; transcript_id "ENSMUSG00000128846.1_tx_3"; exon_id "chr11_114993486_114993524_-"; exonnum "1"; txlen "658";
chr11	ENSEMBL_gcm37	exon	114993486	114993524	0.0177613260252981	-	.	gene_id "ENSMUSG00000128846.1"; transcript_id "ENSMUSG00000128846.1_tx_9"; exon_id "chr11_114993486_114993524_-"; exonnum "1"; txlen "608";
chr11	HAVANA	exon	114993486	114993561	0	-	.	gene_id "ENSMUSG00000128846.1"; transcript_id "ENSMUST00000290255.1"; gene_type "lncRNA"; gene_name "ENSMUSG00000128846"; transcript_type "lncRNA"; transcript_name "ENSMUST00000290255"; exon_number 1; exon_id "ENSMUSE00001574667.1"; level 2; tag "TAGENE";
chr11	HAVANA	exon	114994149	114994197	0	-	.	gene_id "ENSMUSG00000128846.1"; transcript_id "ENSMUST00000290254.1"; gene_type "lncRNA"; gene_name "ENSMUSG00000128846"; transcript_type "lncRNA"; transcript_name "ENSMUST00000290254"; exon_number 1; exon_id "ENSMUSE00001574666.1"; level 2; tag "Ensembl_canonical"; tag "GENCODE_Primary"; tag "TAGENE";
chr11	ENSEMBL_gcm37	exon	114994149	114994197	0.0105130195925143	-	.	gene_id "ENSMUSG00000128846.1"; transcript_id "ENSMUSG00000128846.1_tx_13"; exon_id "chr11_114994149_114994197_-"; exonnum "1"; txlen "618";
chr11	ENSEMBL_gcm37	exon	114994149	114994197	0.0369483011968859	-	.	gene_id "ENSMUSG00000128846.1"; transcript_id "ENSMUSG00000128846.1_tx_5"; exon_id "chr11_114994149_114994197_-"; exonnum "1"; txlen "512";
chr11	ENSEMBL_gcm37	exon	114994149	114994197	0.0364065929936524	-	.	gene_id "ENSMUSG00000128846.1"; transcript_id "ENSMUSG00000128846.1_tx_6"; exon_id "chr11_114994149_114994197_-"; exonnum "1"; txlen "523";
chr11	ENSEMBL_gcm37	exon	114994149	114994197	0.0333551924400127	-	.	gene_id "ENSMUSG00000128846.1"; transcript_id "ENSMUSG00000128846.1_tx_7"; exon_id "chr11_114994149_114994197_-"; exonnum "1"; txlen "668";
chr11	sragcm37_mid	exon	114998865	114999086	0.00840545198731957	-	.	gene_id "ENSMUSG00000128846.1"; transcript_id "ENSMUSG00000128846.1_tx_17"; exon_id "chr11_114998865_114999086_-"; exonnum "2"; txlen "560";
chr11	sragcm37_mid	exon	114998865	114999086	0.0580852948272065	-	.	gene_id "ENSMUSG00000128846.1"; transcript_id "ENSMUSG00000128846.1_tx_4"; exon_id "chr11_114998865_114999086_-"; exonnum "1"; txlen "554";
chr11	sragcm37_ss	exon	115001045	115001276	0.00840545198731957	-	.	gene_id "ENSMUSG00000128846.1"; transcript_id "ENSMUSG00000128846.1_tx_17"; exon_id "chr11_115001045_115001276_-"; exonnum "1"; txlen "560";
chr11	HAVANA	UTR	115007040	115007802	0	-	.	gene_id "ENSMUSG00000047798.16"; transcript_id "ENSMUST00000051264.14"; gene_type "protein_coding"; gene_name "Cd300lf"; transcript_type "protein_coding"; transcript_name "Cd300lf-201"; exon_number 7; exon_id "ENSMUSE00000670454.2"; level 2; protein_id "ENSMUSP00000053983.8"; transcript_support_level "1"; mgi_id "MGI:2442359"; tag "basic"; tag "appris_alternative_2"; tag "CCDS"; ccdsid "CCDS25619.1"; havana_gene "OTTMUSG00000003642.1"; havana_transcript "OTTMUST00000007865.1";
chr11	HAVANA	UTR	115007040	115007802	0	-	.	gene_id "ENSMUSG00000047798.16"; transcript_id "ENSMUST00000106561.8"; gene_type "protein_coding"; gene_name "Cd300lf"; transcript_type "protein_coding"; transcript_name "Cd300lf-202"; exon_number 7; exon_id "ENSMUSE00000670454.2"; level 2; protein_id "ENSMUSP00000102171.2"; transcript_support_level "1"; mgi_id "MGI:2442359"; tag "basic"; tag "Ensembl_canonical"; tag "GENCODE_Primary"; tag "appris_principal_2"; tag "CCDS"; ccdsid "CCDS48980.1"; havana_gene "OTTMUSG00000003642.1"; havana_transcript "OTTMUST00000007863.1";
chr11	HAVANA	UTR	115007040	115007802	0	-	.	gene_id "ENSMUSG00000047798.16"; transcript_id "ENSMUST00000106562.3"; gene_type "protein_coding"; gene_name "Cd300lf"; transcript_type "protein_coding"; transcript_name "Cd300lf-203"; exon_number 6; exon_id "ENSMUSE00000670454.2"; level 2; protein_id "ENSMUSP00000102172.3"; transcript_support_level "1"; mgi_id "MGI:2442359"; tag "basic"; tag "CCDS"; ccdsid "CCDS83925.1"; havana_gene "OTTMUSG00000003642.1"; havana_transcript "OTTMUST00000007866.1";
chr11	HAVANA	exon	115007040	115007976	0	-	.	gene_id "ENSMUSG00000047798.16"; transcript_id "ENSMUST00000051264.14"; gene_type "protein_coding"; gene_name "Cd300lf"; transcript_type "protein_coding"; transcript_name "Cd300lf-201"; exon_number 7; exon_id "ENSMUSE00000670454.2"; level 2; protein_id "ENSMUSP00000053983.8"; transcript_support_level "1"; mgi_id "MGI:2442359"; tag "basic"; tag "appris_alternative_2"; tag "CCDS"; ccdsid "CCDS25619.1"; havana_gene "OTTMUSG00000003642.1"; havana_transcript "OTTMUST00000007865.1";
chr11	HAVANA	exon	115007040	115007976	0	-	.	gene_id "ENSMUSG00000047798.16"; transcript_id "ENSMUST00000106561.8"; gene_type "protein_coding"; gene_name "Cd300lf"; transcript_type "protein_coding"; transcript_name "Cd300lf-202"; exon_number 7; exon_id "ENSMUSE00000670454.2"; level 2; protein_id "ENSMUSP00000102171.2"; transcript_support_level "1"; mgi_id "MGI:2442359"; tag "basic"; tag "Ensembl_canonical"; tag "GENCODE_Primary"; tag "appris_principal_2"; tag "CCDS"; ccdsid "CCDS48980.1"; havana_gene "OTTMUSG00000003642.1"; havana_transcript "OTTMUST00000007863.1";
chr11	HAVANA	exon	115007040	115007976	0	-	.	gene_id "ENSMUSG00000047798.16"; transcript_id "ENSMUST00000106562.3"; gene_type "protein_coding"; gene_name "Cd300lf"; transcript_type "protein_coding"; transcript_name "Cd300lf-203"; exon_number 6; exon_id "ENSMUSE00000670454.2"; level 2; protein_id "ENSMUSP00000102172.3"; transcript_support_level "1"; mgi_id "MGI:2442359"; tag "basic"; tag "CCDS"; ccdsid "CCDS83925.1"; havana_gene "OTTMUSG00000003642.1"; havana_transcript "OTTMUST00000007866.1";
chr11	ENSEMBL_gcm37	exon	115007040	115007976	0.468734976175256	-	.	gene_id "ENSMUSG00000047798.16"; transcript_id "ENSMUSG00000047798.16_tx_10"; exon_id "chr11_115007040_115007976_-"; exonnum "9"; txlen "2024";
chr11	ENSEMBL_gcm37	exon	115007040	115007976	0.450798881040846	-	.	gene_id "ENSMUSG00000047798.16"; transcript_id "ENSMUSG00000047798.16_tx_11"; exon_id "chr11_115007040_115007976_-"; exonnum "9"; txlen "2017";
chr11	ENSEMBL_gcm37	exon	115007040	115007976	0.216347722716651	-	.	gene_id "ENSMUSG00000047798.16"; transcript_id "ENSMUSG00000047798.16_tx_13"; exon_id "chr11_115007040_115007976_-"; exonnum "8"; txlen "1956";
chr11	ENSEMBL_gcm37	exon	115007040	115007976	0.210602028787977	-	.	gene_id "ENSMUSG00000047798.16"; transcript_id "ENSMUSG00000047798.16_tx_14"; exon_id "chr11_115007040_115007976_-"; exonnum "8"; txlen "1949";
chr11	ENSEMBL_gcm37	exon	115007040	115007976	0.210602028787977	-	.	gene_id "ENSMUSG00000047798.16"; transcript_id "ENSMUSG00000047798.16_tx_15"; exon_id "chr11_115007040_115007976_-"; exonnum "9"; txlen "2079";
chr11	ENSEMBL_gcm37	exon	115007040	115007976	0.208774328808508	-	.	gene_id "ENSMUSG00000047798.16"; transcript_id "ENSMUSG00000047798.16_tx_16"; exon_id "chr11_115007040_115007976_-"; exonnum "9"; txlen "2073";
chr11	ENSEMBL_gcm37	exon	115007040	115007976	0.132531410960077	-	.	gene_id "ENSMUSG00000047798.16"; transcript_id "ENSMUSG00000047798.16_tx_18"; exon_id "chr11_115007040_115007976_-"; exonnum "8"; txlen "1932";
chr11	ENSEMBL_gcm37	exon	115007040	115007976	0.130347177401338	-	.	gene_id "ENSMUSG00000047798.16"; transcript_id "ENSMUSG00000047798.16_tx_19"; exon_id "chr11_115007040_115007976_-"; exonnum "10"; txlen "2147";
chr11	ENSEMBL_gcm37	exon	115007040	115007976	0.119492350936208	-	.	gene_id "ENSMUSG00000047798.16"; transcript_id "ENSMUSG00000047798.16_tx_20"; exon_id "chr11_115007040_115007976_-"; exonnum "7"; txlen "1802";
chr11	ENSEMBL_gcm37	exon	115007040	115007976	0.0155854693614717	-	.	gene_id "ENSMUSG00000047798.16"; transcript_id "ENSMUSG00000047798.16_tx_21"; exon_id "chr11_115007040_115007976_-"; exonnum "10"; txlen "2199";
chr11	ENSEMBL_gcm37	exon	115007040	115007976	1.49126402966373	-	.	gene_id "ENSMUSG00000047798.16"; transcript_id "ENSMUSG00000047798.16_tx_4"; exon_id "chr11_115007040_115007976_-"; exonnum "9"; txlen "2102";
chr11	ENSEMBL_gcm37	exon	115007040	115007976	1.24279769151129	-	.	gene_id "ENSMUSG00000047798.16"; transcript_id "ENSMUSG00000047798.16_tx_5"; exon_id "chr11_115007040_115007976_-"; exonnum "8"; txlen "1972";
chr11	ENSEMBL_gcm37	exon	115007040	115007976	1.16934832291817	-	.	gene_id "ENSMUSG00000047798.16"; transcript_id "ENSMUSG00000047798.16_tx_6"; exon_id "chr11_115007040_115007976_-"; exonnum "5"; txlen "1441";
chr11	ENSEMBL_gcm37	exon	115007040	115007976	1.13433498614454	-	.	gene_id "ENSMUSG00000047798.16"; transcript_id "ENSMUSG00000047798.16_tx_7"; exon_id "chr11_115007040_115007976_-"; exonnum "8"; txlen "1979";
chr11	ENSEMBL_gcm37	exon	115007040	115007976	0.57489281019369	-	.	gene_id "ENSMUSG00000047798.16"; transcript_id "ENSMUSG00000047798.16_tx_8"; exon_id "chr11_115007040_115007976_-"; exonnum "8"; txlen "1943";
chr11	ENSEMBL_gcm37	exon	115007040	115007976	0.545539790118561	-	.	gene_id "ENSMUSG00000047798.16"; transcript_id "ENSMUSG00000047798.16_tx_9"; exon_id "chr11_115007040_115007976_-"; exonnum "8"; txlen "1950";
chr11	HAVANA	gene	115007040	115024818	0	-	.	gene_id "ENSMUSG00000047798.16"; gene_type "protein_coding"; gene_name "Cd300lf"; level 2; mgi_id "MGI:2442359"; havana_gene "OTTMUSG00000003642.1";
chr11	HAVANA	transcript	115007040	115024818	0	-	.	gene_id "ENSMUSG00000047798.16"; transcript_id "ENSMUST00000051264.14"; gene_type "protein_coding"; gene_name "Cd300lf"; transcript_type "protein_coding"; transcript_name "Cd300lf-201"; level 2; protein_id "ENSMUSP00000053983.8"; transcript_support_level "1"; mgi_id "MGI:2442359"; tag "basic"; tag "appris_alternative_2"; tag "CCDS"; ccdsid "CCDS25619.1"; havana_gene "OTTMUSG00000003642.1"; havana_transcript "OTTMUST00000007865.1";
chr11	HAVANA	transcript	115007040	115024818	0	-	.	gene_id "ENSMUSG00000047798.16"; transcript_id "ENSMUST00000106561.8"; gene_type "protein_coding"; gene_name "Cd300lf"; transcript_type "protein_coding"; transcript_name "Cd300lf-202"; level 2; protein_id "ENSMUSP00000102171.2"; transcript_support_level "1"; mgi_id "MGI:2442359"; tag "basic"; tag "Ensembl_canonical"; tag "GENCODE_Primary"; tag "appris_principal_2"; tag "CCDS"; ccdsid "CCDS48980.1"; havana_gene "OTTMUSG00000003642.1"; havana_transcript "OTTMUST00000007863.1";
chr11	HAVANA	transcript	115007040	115024818	0	-	.	gene_id "ENSMUSG00000047798.16"; transcript_id "ENSMUST00000106562.3"; gene_type "protein_coding"; gene_name "Cd300lf"; transcript_type "protein_coding"; transcript_name "Cd300lf-203"; level 2; protein_id "ENSMUSP00000102172.3"; transcript_support_level "1"; mgi_id "MGI:2442359"; tag "basic"; tag "CCDS"; ccdsid "CCDS83925.1"; havana_gene "OTTMUSG00000003642.1"; havana_transcript "OTTMUST00000007866.1";
chr11	HAVANA	stop_codon	115007800	115007802	0	-	0	gene_id "ENSMUSG00000047798.16"; transcript_id "ENSMUST00000051264.14"; gene_type "protein_coding"; gene_name "Cd300lf"; transcript_type "protein_coding"; transcript_name "Cd300lf-201"; exon_number 7; exon_id "ENSMUSE00000670454.2"; level 2; protein_id "ENSMUSP00000053983.8"; transcript_support_level "1"; mgi_id "MGI:2442359"; tag "basic"; tag "appris_alternative_2"; tag "CCDS"; ccdsid "CCDS25619.1"; havana_gene "OTTMUSG00000003642.1"; havana_transcript "OTTMUST00000007865.1";
chr11	HAVANA	stop_codon	115007800	115007802	0	-	0	gene_id "ENSMUSG00000047798.16"; transcript_id "ENSMUST00000106561.8"; gene_type "protein_coding"; gene_name "Cd300lf"; transcript_type "protein_coding"; transcript_name "Cd300lf-202"; exon_number 7; exon_id "ENSMUSE00000670454.2"; level 2; protein_id "ENSMUSP00000102171.2"; transcript_support_level "1"; mgi_id "MGI:2442359"; tag "basic"; tag "Ensembl_canonical"; tag "GENCODE_Primary"; tag "appris_principal_2"; tag "CCDS"; ccdsid "CCDS48980.1"; havana_gene "OTTMUSG00000003642.1"; havana_transcript "OTTMUST00000007863.1";
chr11	HAVANA	stop_codon	115007800	115007802	0	-	0	gene_id "ENSMUSG00000047798.16"; transcript_id "ENSMUST00000106562.3"; gene_type "protein_coding"; gene_name "Cd300lf"; transcript_type "protein_coding"; transcript_name "Cd300lf-203"; exon_number 6; exon_id "ENSMUSE00000670454.2"; level 2; protein_id "ENSMUSP00000102172.3"; transcript_support_level "1"; mgi_id "MGI:2442359"; tag "basic"; tag "CCDS"; ccdsid "CCDS83925.1"; havana_gene "OTTMUSG00000003642.1"; havana_transcript "OTTMUST00000007866.1";
chr11	HAVANA	CDS	115007803	115007976	0	-	0	gene_id "ENSMUSG00000047798.16"; transcript_id "ENSMUST00000051264.14"; gene_type "protein_coding"; gene_name "Cd300lf"; transcript_type "protein_coding"; transcript_name "Cd300lf-201"; exon_number 7; exon_id "ENSMUSE00000670454.2"; level 2; protein_id "ENSMUSP00000053983.8"; transcript_support_level "1"; mgi_id "MGI:2442359"; tag "basic"; tag "appris_alternative_2"; tag "CCDS"; ccdsid "CCDS25619.1"; havana_gene "OTTMUSG00000003642.1"; havana_transcript "OTTMUST00000007865.1";
chr11	HAVANA	CDS	115007803	115007976	0	-	0	gene_id "ENSMUSG00000047798.16"; transcript_id "ENSMUST00000106561.8"; gene_type "protein_coding"; gene_name "Cd300lf"; transcript_type "protein_coding"; transcript_name "Cd300lf-202"; exon_number 7; exon_id "ENSMUSE00000670454.2"; level 2; protein_id "ENSMUSP00000102171.2"; transcript_support_level "1"; mgi_id "MGI:2442359"; tag "basic"; tag "Ensembl_canonical"; tag "GENCODE_Primary"; tag "appris_principal_2"; tag "CCDS"; ccdsid "CCDS48980.1"; havana_gene "OTTMUSG00000003642.1"; havana_transcript "OTTMUST00000007863.1";
chr11	HAVANA	CDS	115007803	115007976	0	-	0	gene_id "ENSMUSG00000047798.16"; transcript_id "ENSMUST00000106562.3"; gene_type "protein_coding"; gene_name "Cd300lf"; transcript_type "protein_coding"; transcript_name "Cd300lf-203"; exon_number 6; exon_id "ENSMUSE00000670454.2"; level 2; protein_id "ENSMUSP00000102172.3"; transcript_support_level "1"; mgi_id "MGI:2442359"; tag "basic"; tag "CCDS"; ccdsid "CCDS83925.1"; havana_gene "OTTMUSG00000003642.1"; havana_transcript "OTTMUST00000007866.1";
chr11	HAVANA	exon	115008369	115008512	0	-	.	gene_id "ENSMUSG00000047798.16"; transcript_id "ENSMUST00000051264.14"; gene_type "protein_coding"; gene_name "Cd300lf"; transcript_type "protein_coding"; transcript_name "Cd300lf-201"; exon_number 6; exon_id "ENSMUSE00000575881.2"; level 2; protein_id "ENSMUSP00000053983.8"; transcript_support_level "1"; mgi_id "MGI:2442359"; tag "basic"; tag "appris_alternative_2"; tag "CCDS"; ccdsid "CCDS25619.1"; havana_gene "OTTMUSG00000003642.1"; havana_transcript "OTTMUST00000007865.1";
chr11	HAVANA	CDS	115008369	115008512	0	-	0	gene_id "ENSMUSG00000047798.16"; transcript_id "ENSMUST00000051264.14"; gene_type "protein_coding"; gene_name "Cd300lf"; transcript_type "protein_coding"; transcript_name "Cd300lf-201"; exon_number 6; exon_id "ENSMUSE00000575881.2"; level 2; protein_id "ENSMUSP00000053983.8"; transcript_support_level "1"; mgi_id "MGI:2442359"; tag "basic"; tag "appris_alternative_2"; tag "CCDS"; ccdsid "CCDS25619.1"; havana_gene "OTTMUSG00000003642.1"; havana_transcript "OTTMUST00000007865.1";
chr11	HAVANA	exon	115008369	115008512	0	-	.	gene_id "ENSMUSG00000047798.16"; transcript_id "ENSMUST00000106561.8"; gene_type "protein_coding"; gene_name "Cd300lf"; transcript_type "protein_coding"; transcript_name "Cd300lf-202"; exon_number 6; exon_id "ENSMUSE00000575881.2"; level 2; protein_id "ENSMUSP00000102171.2"; transcript_support_level "1"; mgi_id "MGI:2442359"; tag "basic"; tag "Ensembl_canonical"; tag "GENCODE_Primary"; tag "appris_principal_2"; tag "CCDS"; ccdsid "CCDS48980.1"; havana_gene "OTTMUSG00000003642.1"; havana_transcript "OTTMUST00000007863.1";
chr11	HAVANA	CDS	115008369	115008512	0	-	0	gene_id "ENSMUSG00000047798.16"; transcript_id "ENSMUST00000106561.8"; gene_type "protein_coding"; gene_name "Cd300lf"; transcript_type "protein_coding"; transcript_name "Cd300lf-202"; exon_number 6; exon_id "ENSMUSE00000575881.2"; level 2; protein_id "ENSMUSP00000102171.2"; transcript_support_level "1"; mgi_id "MGI:2442359"; tag "basic"; tag "Ensembl_canonical"; tag "GENCODE_Primary"; tag "appris_principal_2"; tag "CCDS"; ccdsid "CCDS48980.1"; havana_gene "OTTMUSG00000003642.1"; havana_transcript "OTTMUST00000007863.1";
chr11	HAVANA	exon	115008369	115008512	0	-	.	gene_id "ENSMUSG00000047798.16"; transcript_id "ENSMUST00000106562.3"; gene_type "protein_coding"; gene_name "Cd300lf"; transcript_type "protein_coding"; transcript_name "Cd300lf-203"; exon_number 5; exon_id "ENSMUSE00000575881.2"; level 2; protein_id "ENSMUSP00000102172.3"; transcript_support_level "1"; mgi_id "MGI:2442359"; tag "basic"; tag "CCDS"; ccdsid "CCDS83925.1"; havana_gene "OTTMUSG00000003642.1"; havana_transcript "OTTMUST00000007866.1";
chr11	HAVANA	CDS	115008369	115008512	0	-	0	gene_id "ENSMUSG00000047798.16"; transcript_id "ENSMUST00000106562.3"; gene_type "protein_coding"; gene_name "Cd300lf"; transcript_type "protein_coding"; transcript_name "Cd300lf-203"; exon_number 5; exon_id "ENSMUSE00000575881.2"; level 2; protein_id "ENSMUSP00000102172.3"; transcript_support_level "1"; mgi_id "MGI:2442359"; tag "basic"; tag "CCDS"; ccdsid "CCDS83925.1"; havana_gene "OTTMUSG00000003642.1"; havana_transcript "OTTMUST00000007866.1";
chr11	ENSEMBL_gcm37	exon	115008369	115008512	0.468734976175256	-	.	gene_id "ENSMUSG00000047798.16"; transcript_id "ENSMUSG00000047798.16_tx_10"; exon_id "chr11_115008369_115008512_-"; exonnum "8"; txlen "2024";
chr11	ENSEMBL_gcm37	exon	115008369	115008512	0.450798881040846	-	.	gene_id "ENSMUSG00000047798.16"; transcript_id "ENSMUSG00000047798.16_tx_11"; exon_id "chr11_115008369_115008512_-"; exonnum "8"; txlen "2017";
chr11	ENSEMBL_gcm37	exon	115008369	115008512	0.216347722716651	-	.	gene_id "ENSMUSG00000047798.16"; transcript_id "ENSMUSG00000047798.16_tx_13"; exon_id "chr11_115008369_115008512_-"; exonnum "7"; txlen "1956";
chr11	ENSEMBL_gcm37	exon	115008369	115008512	0.210602028787977	-	.	gene_id "ENSMUSG00000047798.16"; transcript_id "ENSMUSG00000047798.16_tx_14"; exon_id "chr11_115008369_115008512_-"; exonnum "7"; txlen "1949";
chr11	ENSEMBL_gcm37	exon	115008369	115008512	0.210602028787977	-	.	gene_id "ENSMUSG00000047798.16"; transcript_id "ENSMUSG00000047798.16_tx_15"; exon_id "chr11_115008369_115008512_-"; exonnum "8"; txlen "2079";
chr11	ENSEMBL_gcm37	exon	115008369	115008512	0.208774328808508	-	.	gene_id "ENSMUSG00000047798.16"; transcript_id "ENSMUSG00000047798.16_tx_16"; exon_id "chr11_115008369_115008512_-"; exonnum "8"; txlen "2073";
chr11	ENSEMBL_gcm37	exon	115008369	115008512	0.132531410960077	-	.	gene_id "ENSMUSG00000047798.16"; transcript_id "ENSMUSG00000047798.16_tx_18"; exon_id "chr11_115008369_115008512_-"; exonnum "7"; txlen "1932";
chr11	ENSEMBL_gcm37	exon	115008369	115008512	0.130347177401338	-	.	gene_id "ENSMUSG00000047798.16"; transcript_id "ENSMUSG00000047798.16_tx_19"; exon_id "chr11_115008369_115008512_-"; exonnum "9"; txlen "2147";
chr11	ENSEMBL_gcm37	exon	115008369	115008512	0.119492350936208	-	.	gene_id "ENSMUSG00000047798.16"; transcript_id "ENSMUSG00000047798.16_tx_20"; exon_id "chr11_115008369_115008512_-"; exonnum "6"; txlen "1802";
chr11	ENSEMBL_gcm37	exon	115008369	115008512	0.0155854693614717	-	.	gene_id "ENSMUSG00000047798.16"; transcript_id "ENSMUSG00000047798.16_tx_21"; exon_id "chr11_115008369_115008512_-"; exonnum "9"; txlen "2199";
chr11	ENSEMBL_gcm37	exon	115008369	115008512	1.49126402966373	-	.	gene_id "ENSMUSG00000047798.16"; transcript_id "ENSMUSG00000047798.16_tx_4"; exon_id "chr11_115008369_115008512_-"; exonnum "8"; txlen "2102";
chr11	ENSEMBL_gcm37	exon	115008369	115008512	1.24279769151129	-	.	gene_id "ENSMUSG00000047798.16"; transcript_id "ENSMUSG00000047798.16_tx_5"; exon_id "chr11_115008369_115008512_-"; exonnum "7"; txlen "1972";
chr11	ENSEMBL_gcm37	exon	115008369	115008512	1.16934832291817	-	.	gene_id "ENSMUSG00000047798.16"; transcript_id "ENSMUSG00000047798.16_tx_6"; exon_id "chr11_115008369_115008512_-"; exonnum "4"; txlen "1441";
chr11	ENSEMBL_gcm37	exon	115008369	115008512	1.13433498614454	-	.	gene_id "ENSMUSG00000047798.16"; transcript_id "ENSMUSG00000047798.16_tx_7"; exon_id "chr11_115008369_115008512_-"; exonnum "7"; txlen "1979";
chr11	ENSEMBL_gcm37	exon	115008369	115008512	0.57489281019369	-	.	gene_id "ENSMUSG00000047798.16"; transcript_id "ENSMUSG00000047798.16_tx_8"; exon_id "chr11_115008369_115008512_-"; exonnum "7"; txlen "1943";
chr11	ENSEMBL_gcm37	exon	115008369	115008512	0.545539790118561	-	.	gene_id "ENSMUSG00000047798.16"; transcript_id "ENSMUSG00000047798.16_tx_9"; exon_id "chr11_115008369_115008512_-"; exonnum "7"; txlen "1950";
chr11	HAVANA	exon	115008896	115008918	0	-	.	gene_id "ENSMUSG00000047798.16"; transcript_id "ENSMUST00000051264.14"; gene_type "protein_coding"; gene_name "Cd300lf"; transcript_type "protein_coding"; transcript_name "Cd300lf-201"; exon_number 5; exon_id "ENSMUSE00000575882.2"; level 2; protein_id "ENSMUSP00000053983.8"; transcript_support_level "1"; mgi_id "MGI:2442359"; tag "basic"; tag "appris_alternative_2"; tag "CCDS"; ccdsid "CCDS25619.1"; havana_gene "OTTMUSG00000003642.1"; havana_transcript "OTTMUST00000007865.1";
chr11	HAVANA	CDS	115008896	115008918	0	-	2	gene_id "ENSMUSG00000047798.16"; transcript_id "ENSMUST00000051264.14"; gene_type "protein_coding"; gene_name "Cd300lf"; transcript_type "protein_coding"; transcript_name "Cd300lf-201"; exon_number 5; exon_id "ENSMUSE00000575882.2"; level 2; protein_id "ENSMUSP00000053983.8"; transcript_support_level "1"; mgi_id "MGI:2442359"; tag "basic"; tag "appris_alternative_2"; tag "CCDS"; ccdsid "CCDS25619.1"; havana_gene "OTTMUSG00000003642.1"; havana_transcript "OTTMUST00000007865.1";
chr11	HAVANA	exon	115008896	115008918	0	-	.	gene_id "ENSMUSG00000047798.16"; transcript_id "ENSMUST00000106561.8"; gene_type "protein_coding"; gene_name "Cd300lf"; transcript_type "protein_coding"; transcript_name "Cd300lf-202"; exon_number 5; exon_id "ENSMUSE00000575882.2"; level 2; protein_id "ENSMUSP00000102171.2"; transcript_support_level "1"; mgi_id "MGI:2442359"; tag "basic"; tag "Ensembl_canonical"; tag "GENCODE_Primary"; tag "appris_principal_2"; tag "CCDS"; ccdsid "CCDS48980.1"; havana_gene "OTTMUSG00000003642.1"; havana_transcript "OTTMUST00000007863.1";
chr11	HAVANA	CDS	115008896	115008918	0	-	2	gene_id "ENSMUSG00000047798.16"; transcript_id "ENSMUST00000106561.8"; gene_type "protein_coding"; gene_name "Cd300lf"; transcript_type "protein_coding"; transcript_name "Cd300lf-202"; exon_number 5; exon_id "ENSMUSE00000575882.2"; level 2; protein_id "ENSMUSP00000102171.2"; transcript_support_level "1"; mgi_id "MGI:2442359"; tag "basic"; tag "Ensembl_canonical"; tag "GENCODE_Primary"; tag "appris_principal_2"; tag "CCDS"; ccdsid "CCDS48980.1"; havana_gene "OTTMUSG00000003642.1"; havana_transcript "OTTMUST00000007863.1";
chr11	HAVANA	exon	115008896	115008918	0	-	.	gene_id "ENSMUSG00000047798.16"; transcript_id "ENSMUST00000106562.3"; gene_type "protein_coding"; gene_name "Cd300lf"; transcript_type "protein_coding"; transcript_name "Cd300lf-203"; exon_number 4; exon_id "ENSMUSE00000575882.2"; level 2; protein_id "ENSMUSP00000102172.3"; transcript_support_level "1"; mgi_id "MGI:2442359"; tag "basic"; tag "CCDS"; ccdsid "CCDS83925.1"; havana_gene "OTTMUSG00000003642.1"; havana_transcript "OTTMUST00000007866.1";
chr11	HAVANA	CDS	115008896	115008918	0	-	2	gene_id "ENSMUSG00000047798.16"; transcript_id "ENSMUST00000106562.3"; gene_type "protein_coding"; gene_name "Cd300lf"; transcript_type "protein_coding"; transcript_name "Cd300lf-203"; exon_number 4; exon_id "ENSMUSE00000575882.2"; level 2; protein_id "ENSMUSP00000102172.3"; transcript_support_level "1"; mgi_id "MGI:2442359"; tag "basic"; tag "CCDS"; ccdsid "CCDS83925.1"; havana_gene "OTTMUSG00000003642.1"; havana_transcript "OTTMUST00000007866.1";
chr11	ENSEMBL_gcm37	exon	115008896	115008918	0.468734976175256	-	.	gene_id "ENSMUSG00000047798.16"; transcript_id "ENSMUSG00000047798.16_tx_10"; exon_id "chr11_115008896_115008918_-"; exonnum "7"; txlen "2024";
chr11	ENSEMBL_gcm37	exon	115008896	115008918	0.450798881040846	-	.	gene_id "ENSMUSG00000047798.16"; transcript_id "ENSMUSG00000047798.16_tx_11"; exon_id "chr11_115008896_115008918_-"; exonnum "7"; txlen "2017";
chr11	ENSEMBL_gcm37	exon	115008896	115008918	0.216347722716651	-	.	gene_id "ENSMUSG00000047798.16"; transcript_id "ENSMUSG00000047798.16_tx_13"; exon_id "chr11_115008896_115008918_-"; exonnum "6"; txlen "1956";
chr11	ENSEMBL_gcm37	exon	115008896	115008918	0.210602028787977	-	.	gene_id "ENSMUSG00000047798.16"; transcript_id "ENSMUSG00000047798.16_tx_14"; exon_id "chr11_115008896_115008918_-"; exonnum "6"; txlen "1949";
chr11	ENSEMBL_gcm37	exon	115008896	115008918	0.210602028787977	-	.	gene_id "ENSMUSG00000047798.16"; transcript_id "ENSMUSG00000047798.16_tx_15"; exon_id "chr11_115008896_115008918_-"; exonnum "7"; txlen "2079";
chr11	ENSEMBL_gcm37	exon	115008896	115008918	0.208774328808508	-	.	gene_id "ENSMUSG00000047798.16"; transcript_id "ENSMUSG00000047798.16_tx_16"; exon_id "chr11_115008896_115008918_-"; exonnum "7"; txlen "2073";
chr11	ENSEMBL_gcm37	exon	115008896	115008918	0.132531410960077	-	.	gene_id "ENSMUSG00000047798.16"; transcript_id "ENSMUSG00000047798.16_tx_18"; exon_id "chr11_115008896_115008918_-"; exonnum "6"; txlen "1932";
chr11	ENSEMBL_gcm37	exon	115008896	115008918	0.130347177401338	-	.	gene_id "ENSMUSG00000047798.16"; transcript_id "ENSMUSG00000047798.16_tx_19"; exon_id "chr11_115008896_115008918_-"; exonnum "8"; txlen "2147";
chr11	ENSEMBL_gcm37	exon	115008896	115008918	0.119492350936208	-	.	gene_id "ENSMUSG00000047798.16"; transcript_id "ENSMUSG00000047798.16_tx_20"; exon_id "chr11_115008896_115008918_-"; exonnum "5"; txlen "1802";
chr11	ENSEMBL_gcm37	exon	115008896	115008918	0.0155854693614717	-	.	gene_id "ENSMUSG00000047798.16"; transcript_id "ENSMUSG00000047798.16_tx_21"; exon_id "chr11_115008896_115008918_-"; exonnum "8"; txlen "2199";
chr11	ENSEMBL_gcm37	exon	115008896	115008918	1.49126402966373	-	.	gene_id "ENSMUSG00000047798.16"; transcript_id "ENSMUSG00000047798.16_tx_4"; exon_id "chr11_115008896_115008918_-"; exonnum "7"; txlen "2102";
chr11	ENSEMBL_gcm37	exon	115008896	115008918	1.24279769151129	-	.	gene_id "ENSMUSG00000047798.16"; transcript_id "ENSMUSG00000047798.16_tx_5"; exon_id "chr11_115008896_115008918_-"; exonnum "6"; txlen "1972";
chr11	ENSEMBL_gcm37	exon	115008896	115008918	1.16934832291817	-	.	gene_id "ENSMUSG00000047798.16"; transcript_id "ENSMUSG00000047798.16_tx_6"; exon_id "chr11_115008896_115008918_-"; exonnum "3"; txlen "1441";
chr11	ENSEMBL_gcm37	exon	115008896	115008918	1.13433498614454	-	.	gene_id "ENSMUSG00000047798.16"; transcript_id "ENSMUSG00000047798.16_tx_7"; exon_id "chr11_115008896_115008918_-"; exonnum "6"; txlen "1979";
chr11	ENSEMBL_gcm37	exon	115008896	115008918	0.57489281019369	-	.	gene_id "ENSMUSG00000047798.16"; transcript_id "ENSMUSG00000047798.16_tx_8"; exon_id "chr11_115008896_115008918_-"; exonnum "6"; txlen "1943";
chr11	ENSEMBL_gcm37	exon	115008896	115008918	0.545539790118561	-	.	gene_id "ENSMUSG00000047798.16"; transcript_id "ENSMUSG00000047798.16_tx_9"; exon_id "chr11_115008896_115008918_-"; exonnum "6"; txlen "1950";
chr11	HAVANA	exon	115009674	115011244	0	-	.	gene_id "ENSMUSG00000047798.16"; transcript_id "ENSMUST00000146254.2"; gene_type "protein_coding"; gene_name "Cd300lf"; transcript_type "protein_coding_CDS_not_defined"; transcript_name "Cd300lf-206"; exon_number 3; exon_id "ENSMUSE00000733175.2"; level 2; transcript_support_level "1"; mgi_id "MGI:2442359"; havana_gene "OTTMUSG00000003642.1"; havana_transcript "OTTMUST00000007864.1";
chr11	HAVANA	transcript	115009674	115024817	0	-	.	gene_id "ENSMUSG00000047798.16"; transcript_id "ENSMUST00000146254.2"; gene_type "protein_coding"; gene_name "Cd300lf"; transcript_type "protein_coding_CDS_not_defined"; transcript_name "Cd300lf-206"; level 2; transcript_support_level "1"; mgi_id "MGI:2442359"; havana_gene "OTTMUSG00000003642.1"; havana_transcript "OTTMUST00000007864.1";
chr11	HAVANA	exon	115011087	115011244	0	-	.	gene_id "ENSMUSG00000047798.16"; transcript_id "ENSMUST00000124083.8"; gene_type "protein_coding"; gene_name "Cd300lf"; transcript_type "protein_coding_CDS_not_defined"; transcript_name "Cd300lf-204"; exon_number 3; exon_id "ENSMUSE00000768408.2"; level 2; transcript_support_level "3"; mgi_id "MGI:2442359"; havana_gene "OTTMUSG00000003642.1"; havana_transcript "OTTMUST00000007853.1";
chr11	HAVANA	transcript	115011087	115017676	0	-	.	gene_id "ENSMUSG00000047798.16"; transcript_id "ENSMUST00000124083.8"; gene_type "protein_coding"; gene_name "Cd300lf"; transcript_type "protein_coding_CDS_not_defined"; transcript_name "Cd300lf-204"; level 2; transcript_support_level "3"; mgi_id "MGI:2442359"; havana_gene "OTTMUSG00000003642.1"; havana_transcript "OTTMUST00000007853.1";
chr11	HAVANA	exon	115011090	115011244	0	-	.	gene_id "ENSMUSG00000047798.16"; transcript_id "ENSMUST00000051264.14"; gene_type "protein_coding"; gene_name "Cd300lf"; transcript_type "protein_coding"; transcript_name "Cd300lf-201"; exon_number 4; exon_id "ENSMUSE00000403476.3"; level 2; protein_id "ENSMUSP00000053983.8"; transcript_support_level "1"; mgi_id "MGI:2442359"; tag "basic"; tag "appris_alternative_2"; tag "CCDS"; ccdsid "CCDS25619.1"; havana_gene "OTTMUSG00000003642.1"; havana_transcript "OTTMUST00000007865.1";
chr11	HAVANA	CDS	115011090	115011244	0	-	1	gene_id "ENSMUSG00000047798.16"; transcript_id "ENSMUST00000051264.14"; gene_type "protein_coding"; gene_name "Cd300lf"; transcript_type "protein_coding"; transcript_name "Cd300lf-201"; exon_number 4; exon_id "ENSMUSE00000403476.3"; level 2; protein_id "ENSMUSP00000053983.8"; transcript_support_level "1"; mgi_id "MGI:2442359"; tag "basic"; tag "appris_alternative_2"; tag "CCDS"; ccdsid "CCDS25619.1"; havana_gene "OTTMUSG00000003642.1"; havana_transcript "OTTMUST00000007865.1";
chr11	HAVANA	exon	115011090	115011244	0	-	.	gene_id "ENSMUSG00000047798.16"; transcript_id "ENSMUST00000106561.8"; gene_type "protein_coding"; gene_name "Cd300lf"; transcript_type "protein_coding"; transcript_name "Cd300lf-202"; exon_number 4; exon_id "ENSMUSE00000403476.3"; level 2; protein_id "ENSMUSP00000102171.2"; transcript_support_level "1"; mgi_id "MGI:2442359"; tag "basic"; tag "Ensembl_canonical"; tag "GENCODE_Primary"; tag "appris_principal_2"; tag "CCDS"; ccdsid "CCDS48980.1"; havana_gene "OTTMUSG00000003642.1"; havana_transcript "OTTMUST00000007863.1";
chr11	HAVANA	CDS	115011090	115011244	0	-	1	gene_id "ENSMUSG00000047798.16"; transcript_id "ENSMUST00000106561.8"; gene_type "protein_coding"; gene_name "Cd300lf"; transcript_type "protein_coding"; transcript_name "Cd300lf-202"; exon_number 4; exon_id "ENSMUSE00000403476.3"; level 2; protein_id "ENSMUSP00000102171.2"; transcript_support_level "1"; mgi_id "MGI:2442359"; tag "basic"; tag "Ensembl_canonical"; tag "GENCODE_Primary"; tag "appris_principal_2"; tag "CCDS"; ccdsid "CCDS48980.1"; havana_gene "OTTMUSG00000003642.1"; havana_transcript "OTTMUST00000007863.1";
chr11	HAVANA	exon	115011090	115011244	0	-	.	gene_id "ENSMUSG00000047798.16"; transcript_id "ENSMUST00000106562.3"; gene_type "protein_coding"; gene_name "Cd300lf"; transcript_type "protein_coding"; transcript_name "Cd300lf-203"; exon_number 3; exon_id "ENSMUSE00000403476.3"; level 2; protein_id "ENSMUSP00000102172.3"; transcript_support_level "1"; mgi_id "MGI:2442359"; tag "basic"; tag "CCDS"; ccdsid "CCDS83925.1"; havana_gene "OTTMUSG00000003642.1"; havana_transcript "OTTMUST00000007866.1";
chr11	HAVANA	CDS	115011090	115011244	0	-	1	gene_id "ENSMUSG00000047798.16"; transcript_id "ENSMUST00000106562.3"; gene_type "protein_coding"; gene_name "Cd300lf"; transcript_type "protein_coding"; transcript_name "Cd300lf-203"; exon_number 3; exon_id "ENSMUSE00000403476.3"; level 2; protein_id "ENSMUSP00000102172.3"; transcript_support_level "1"; mgi_id "MGI:2442359"; tag "basic"; tag "CCDS"; ccdsid "CCDS83925.1"; havana_gene "OTTMUSG00000003642.1"; havana_transcript "OTTMUST00000007866.1";
chr11	ENSEMBL_gcm37	exon	115011090	115011244	0.468734976175256	-	.	gene_id "ENSMUSG00000047798.16"; transcript_id "ENSMUSG00000047798.16_tx_10"; exon_id "chr11_115011090_115011244_-"; exonnum "6"; txlen "2024";
chr11	ENSEMBL_gcm37	exon	115011090	115011244	0.450798881040846	-	.	gene_id "ENSMUSG00000047798.16"; transcript_id "ENSMUSG00000047798.16_tx_11"; exon_id "chr11_115011090_115011244_-"; exonnum "6"; txlen "2017";
chr11	ENSEMBL_gcm37	exon	115011090	115011244	0.216347722716651	-	.	gene_id "ENSMUSG00000047798.16"; transcript_id "ENSMUSG00000047798.16_tx_13"; exon_id "chr11_115011090_115011244_-"; exonnum "5"; txlen "1956";
chr11	ENSEMBL_gcm37	exon	115011090	115011244	0.210602028787977	-	.	gene_id "ENSMUSG00000047798.16"; transcript_id "ENSMUSG00000047798.16_tx_14"; exon_id "chr11_115011090_115011244_-"; exonnum "5"; txlen "1949";
chr11	ENSEMBL_gcm37	exon	115011090	115011244	0.210602028787977	-	.	gene_id "ENSMUSG00000047798.16"; transcript_id "ENSMUSG00000047798.16_tx_15"; exon_id "chr11_115011090_115011244_-"; exonnum "6"; txlen "2079";
chr11	ENSEMBL_gcm37	exon	115011090	115011244	0.208774328808508	-	.	gene_id "ENSMUSG00000047798.16"; transcript_id "ENSMUSG00000047798.16_tx_16"; exon_id "chr11_115011090_115011244_-"; exonnum "6"; txlen "2073";
chr11	ENSEMBL_gcm37	exon	115011090	115011244	0.132531410960077	-	.	gene_id "ENSMUSG00000047798.16"; transcript_id "ENSMUSG00000047798.16_tx_18"; exon_id "chr11_115011090_115011244_-"; exonnum "5"; txlen "1932";
chr11	ENSEMBL_gcm37	exon	115011090	115011244	0.130347177401338	-	.	gene_id "ENSMUSG00000047798.16"; transcript_id "ENSMUSG00000047798.16_tx_19"; exon_id "chr11_115011090_115011244_-"; exonnum "7"; txlen "2147";
chr11	ENSEMBL_gcm37	exon	115011090	115011244	0.119492350936208	-	.	gene_id "ENSMUSG00000047798.16"; transcript_id "ENSMUSG00000047798.16_tx_20"; exon_id "chr11_115011090_115011244_-"; exonnum "4"; txlen "1802";
chr11	ENSEMBL_gcm37	exon	115011090	115011244	0.0155854693614717	-	.	gene_id "ENSMUSG00000047798.16"; transcript_id "ENSMUSG00000047798.16_tx_21"; exon_id "chr11_115011090_115011244_-"; exonnum "7"; txlen "2199";
chr11	ENSEMBL_gcm37	exon	115011090	115011244	1.49126402966373	-	.	gene_id "ENSMUSG00000047798.16"; transcript_id "ENSMUSG00000047798.16_tx_4"; exon_id "chr11_115011090_115011244_-"; exonnum "6"; txlen "2102";
chr11	ENSEMBL_gcm37	exon	115011090	115011244	1.24279769151129	-	.	gene_id "ENSMUSG00000047798.16"; transcript_id "ENSMUSG00000047798.16_tx_5"; exon_id "chr11_115011090_115011244_-"; exonnum "5"; txlen "1972";
chr11	ENSEMBL_gcm37	exon	115011090	115011244	1.16934832291817	-	.	gene_id "ENSMUSG00000047798.16"; transcript_id "ENSMUSG00000047798.16_tx_6"; exon_id "chr11_115011090_115011244_-"; exonnum "2"; txlen "1441";
chr11	ENSEMBL_gcm37	exon	115011090	115011244	1.13433498614454	-	.	gene_id "ENSMUSG00000047798.16"; transcript_id "ENSMUSG00000047798.16_tx_7"; exon_id "chr11_115011090_115011244_-"; exonnum "5"; txlen "1979";
chr11	ENSEMBL_gcm37	exon	115011090	115011244	0.57489281019369	-	.	gene_id "ENSMUSG00000047798.16"; transcript_id "ENSMUSG00000047798.16_tx_8"; exon_id "chr11_115011090_115011244_-"; exonnum "5"; txlen "1943";
chr11	ENSEMBL_gcm37	exon	115011090	115011244	0.545539790118561	-	.	gene_id "ENSMUSG00000047798.16"; transcript_id "ENSMUSG00000047798.16_tx_9"; exon_id "chr11_115011090_115011244_-"; exonnum "5"; txlen "1950";
chr11	HAVANA	exon	115011171	115011244	0	-	.	gene_id "ENSMUSG00000047798.16"; transcript_id "ENSMUST00000127927.8"; gene_type "protein_coding"; gene_name "Cd300lf"; transcript_type "protein_coding_CDS_not_defined"; transcript_name "Cd300lf-205"; exon_number 4; exon_id "ENSMUSE00000828036.2"; level 2; transcript_support_level "3"; mgi_id "MGI:2442359"; havana_gene "OTTMUSG00000003642.1"; havana_transcript "OTTMUST00000007854.1";
chr11	HAVANA	transcript	115011171	115017623	0	-	.	gene_id "ENSMUSG00000047798.16"; transcript_id "ENSMUST00000127927.8"; gene_type "protein_coding"; gene_name "Cd300lf"; transcript_type "protein_coding_CDS_not_defined"; transcript_name "Cd300lf-205"; level 2; transcript_support_level "3"; mgi_id "MGI:2442359"; havana_gene "OTTMUSG00000003642.1"; havana_transcript "OTTMUST00000007854.1";
chr11	HAVANA	exon	115011183	115011244	0	-	.	gene_id "ENSMUSG00000047798.16"; transcript_id "ENSMUST00000149335.2"; gene_type "protein_coding"; gene_name "Cd300lf"; transcript_type "protein_coding_CDS_not_defined"; transcript_name "Cd300lf-207"; exon_number 4; exon_id "ENSMUSE00000798946.2"; level 2; transcript_support_level "3"; mgi_id "MGI:2442359"; havana_gene "OTTMUSG00000003642.1"; havana_transcript "OTTMUST00000007855.1";
chr11	HAVANA	transcript	115011183	115017617	0	-	.	gene_id "ENSMUSG00000047798.16"; transcript_id "ENSMUST00000149335.2"; gene_type "protein_coding"; gene_name "Cd300lf"; transcript_type "protein_coding_CDS_not_defined"; transcript_name "Cd300lf-207"; level 2; transcript_support_level "3"; mgi_id "MGI:2442359"; havana_gene "OTTMUSG00000003642.1"; havana_transcript "OTTMUST00000007855.1";
chr11	sragcm37_ss	exon	115013482	115013663	1.16934832291817	-	.	gene_id "ENSMUSG00000047798.16"; transcript_id "ENSMUSG00000047798.16_tx_6"; exon_id "chr11_115013482_115013663_-"; exonnum "1"; txlen "1441";
chr11	HAVANA	exon	115015074	115015182	0	-	.	gene_id "ENSMUSG00000047798.16"; transcript_id "ENSMUST00000051264.14"; gene_type "protein_coding"; gene_name "Cd300lf"; transcript_type "protein_coding"; transcript_name "Cd300lf-201"; exon_number 3; exon_id "ENSMUSE00001247076.2"; level 2; protein_id "ENSMUSP00000053983.8"; transcript_support_level "1"; mgi_id "MGI:2442359"; tag "basic"; tag "appris_alternative_2"; tag "CCDS"; ccdsid "CCDS25619.1"; havana_gene "OTTMUSG00000003642.1"; havana_transcript "OTTMUST00000007865.1";
chr11	HAVANA	CDS	115015074	115015182	0	-	2	gene_id "ENSMUSG00000047798.16"; transcript_id "ENSMUST00000051264.14"; gene_type "protein_coding"; gene_name "Cd300lf"; transcript_type "protein_coding"; transcript_name "Cd300lf-201"; exon_number 3; exon_id "ENSMUSE00001247076.2"; level 2; protein_id "ENSMUSP00000053983.8"; transcript_support_level "1"; mgi_id "MGI:2442359"; tag "basic"; tag "appris_alternative_2"; tag "CCDS"; ccdsid "CCDS25619.1"; havana_gene "OTTMUSG00000003642.1"; havana_transcript "OTTMUST00000007865.1";
chr11	HAVANA	exon	115015074	115015182	0	-	.	gene_id "ENSMUSG00000047798.16"; transcript_id "ENSMUST00000149335.2"; gene_type "protein_coding"; gene_name "Cd300lf"; transcript_type "protein_coding_CDS_not_defined"; transcript_name "Cd300lf-207"; exon_number 3; exon_id "ENSMUSE00001281486.2"; level 2; transcript_support_level "3"; mgi_id "MGI:2442359"; havana_gene "OTTMUSG00000003642.1"; havana_transcript "OTTMUST00000007855.1";
chr11	HAVANA	exon	115015074	115015203	0	-	.	gene_id "ENSMUSG00000047798.16"; transcript_id "ENSMUST00000106561.8"; gene_type "protein_coding"; gene_name "Cd300lf"; transcript_type "protein_coding"; transcript_name "Cd300lf-202"; exon_number 3; exon_id "ENSMUSE00001269460.2"; level 2; protein_id "ENSMUSP00000102171.2"; transcript_support_level "1"; mgi_id "MGI:2442359"; tag "basic"; tag "Ensembl_canonical"; tag "GENCODE_Primary"; tag "appris_principal_2"; tag "CCDS"; ccdsid "CCDS48980.1"; havana_gene "OTTMUSG00000003642.1"; havana_transcript "OTTMUST00000007863.1";
chr11	HAVANA	CDS	115015074	115015203	0	-	2	gene_id "ENSMUSG00000047798.16"; transcript_id "ENSMUST00000106561.8"; gene_type "protein_coding"; gene_name "Cd300lf"; transcript_type "protein_coding"; transcript_name "Cd300lf-202"; exon_number 3; exon_id "ENSMUSE00001269460.2"; level 2; protein_id "ENSMUSP00000102171.2"; transcript_support_level "1"; mgi_id "MGI:2442359"; tag "basic"; tag "Ensembl_canonical"; tag "GENCODE_Primary"; tag "appris_principal_2"; tag "CCDS"; ccdsid "CCDS48980.1"; havana_gene "OTTMUSG00000003642.1"; havana_transcript "OTTMUST00000007863.1";
chr11	HAVANA	exon	115015074	115015203	0	-	.	gene_id "ENSMUSG00000047798.16"; transcript_id "ENSMUST00000127927.8"; gene_type "protein_coding"; gene_name "Cd300lf"; transcript_type "protein_coding_CDS_not_defined"; transcript_name "Cd300lf-205"; exon_number 3; exon_id "ENSMUSE00001259402.2"; level 2; transcript_support_level "3"; mgi_id "MGI:2442359"; havana_gene "OTTMUSG00000003642.1"; havana_transcript "OTTMUST00000007854.1";
chr11	ENSEMBL_gcm37	exon	115015074	115015203	0.210602028787977	-	.	gene_id "ENSMUSG00000047798.16"; transcript_id "ENSMUSG00000047798.16_tx_15"; exon_id "chr11_115015074_115015203_-"; exonnum "5"; txlen "2079";
chr11	ENSEMBL_gcm37	exon	115015074	115015203	0.208774328808508	-	.	gene_id "ENSMUSG00000047798.16"; transcript_id "ENSMUSG00000047798.16_tx_16"; exon_id "chr11_115015074_115015203_-"; exonnum "5"; txlen "2073";
chr11	ENSEMBL_gcm37	exon	115015074	115015203	0.132531410960077	-	.	gene_id "ENSMUSG00000047798.16"; transcript_id "ENSMUSG00000047798.16_tx_18"; exon_id "chr11_115015074_115015203_-"; exonnum "4"; txlen "1932";
chr11	ENSEMBL_gcm37	exon	115015074	115015203	0.130347177401338	-	.	gene_id "ENSMUSG00000047798.16"; transcript_id "ENSMUSG00000047798.16_tx_19"; exon_id "chr11_115015074_115015203_-"; exonnum "6"; txlen "2147";
chr11	ENSEMBL_gcm37	exon	115015074	115015203	0.0155854693614717	-	.	gene_id "ENSMUSG00000047798.16"; transcript_id "ENSMUSG00000047798.16_tx_21"; exon_id "chr11_115015074_115015203_-"; exonnum "6"; txlen "2199";
chr11	ENSEMBL_gcm37	exon	115015074	115015203	1.49126402966373	-	.	gene_id "ENSMUSG00000047798.16"; transcript_id "ENSMUSG00000047798.16_tx_4"; exon_id "chr11_115015074_115015203_-"; exonnum "5"; txlen "2102";
chr11	HAVANA	exon	115015074	115017278	0	-	.	gene_id "ENSMUSG00000047798.16"; transcript_id "ENSMUST00000146254.2"; gene_type "protein_coding"; gene_name "Cd300lf"; transcript_type "protein_coding_CDS_not_defined"; transcript_name "Cd300lf-206"; exon_number 2; exon_id "ENSMUSE00000842262.2"; level 2; transcript_support_level "1"; mgi_id "MGI:2442359"; havana_gene "OTTMUSG00000003642.1"; havana_transcript "OTTMUST00000007864.1";
chr11	sragcm37_es	exon	115016287	115016720	0.283273378960161	-	.	gene_id "ENSMUSG00000047798.16"; transcript_id "ENSMUSG00000047798.16_tx_12"; exon_id "chr11_115016287_115016720_-"; exonnum "5"; txlen "1154";
chr11	sragcm37_es	exon	115016287	115016720	0.181080289393367	-	.	gene_id "ENSMUSG00000047798.16"; transcript_id "ENSMUSG00000047798.16_tx_17"; exon_id "chr11_115016287_115016720_-"; exonnum "5"; txlen "1131";
chr11	HAVANA	exon	115016930	115017278	0	-	.	gene_id "ENSMUSG00000047798.16"; transcript_id "ENSMUST00000106562.3"; gene_type "protein_coding"; gene_name "Cd300lf"; transcript_type "protein_coding"; transcript_name "Cd300lf-203"; exon_number 2; exon_id "ENSMUSE00000670456.2"; level 2; protein_id "ENSMUSP00000102172.3"; transcript_support_level "1"; mgi_id "MGI:2442359"; tag "basic"; tag "CCDS"; ccdsid "CCDS83925.1"; havana_gene "OTTMUSG00000003642.1"; havana_transcript "OTTMUST00000007866.1";
chr11	HAVANA	CDS	115016930	115017278	0	-	2	gene_id "ENSMUSG00000047798.16"; transcript_id "ENSMUST00000106562.3"; gene_type "protein_coding"; gene_name "Cd300lf"; transcript_type "protein_coding"; transcript_name "Cd300lf-203"; exon_number 2; exon_id "ENSMUSE00000670456.2"; level 2; protein_id "ENSMUSP00000102172.3"; transcript_support_level "1"; mgi_id "MGI:2442359"; tag "basic"; tag "CCDS"; ccdsid "CCDS83925.1"; havana_gene "OTTMUSG00000003642.1"; havana_transcript "OTTMUST00000007866.1";
chr11	ENSEMBL_gcm37	exon	115016930	115017278	0.468734976175256	-	.	gene_id "ENSMUSG00000047798.16"; transcript_id "ENSMUSG00000047798.16_tx_10"; exon_id "chr11_115016930_115017278_-"; exonnum "5"; txlen "2024";
chr11	ENSEMBL_gcm37	exon	115016930	115017278	0.283273378960161	-	.	gene_id "ENSMUSG00000047798.16"; transcript_id "ENSMUSG00000047798.16_tx_12"; exon_id "chr11_115016930_115017278_-"; exonnum "4"; txlen "1154";
chr11	ENSEMBL_gcm37	exon	115016930	115017278	0.216347722716651	-	.	gene_id "ENSMUSG00000047798.16"; transcript_id "ENSMUSG00000047798.16_tx_13"; exon_id "chr11_115016930_115017278_-"; exonnum "4"; txlen "1956";
chr11	ENSEMBL_gcm37	exon	115016930	115017278	0.181080289393367	-	.	gene_id "ENSMUSG00000047798.16"; transcript_id "ENSMUSG00000047798.16_tx_17"; exon_id "chr11_115016930_115017278_-"; exonnum "4"; txlen "1131";
chr11	ENSEMBL_gcm37	exon	115016930	115017278	1.13433498614454	-	.	gene_id "ENSMUSG00000047798.16"; transcript_id "ENSMUSG00000047798.16_tx_7"; exon_id "chr11_115016930_115017278_-"; exonnum "4"; txlen "1979";
chr11	ENSEMBL_gcm37	exon	115016930	115017278	0.545539790118561	-	.	gene_id "ENSMUSG00000047798.16"; transcript_id "ENSMUSG00000047798.16_tx_9"; exon_id "chr11_115016930_115017278_-"; exonnum "4"; txlen "1950";
chr11	HAVANA	exon	115016937	115017278	0	-	.	gene_id "ENSMUSG00000047798.16"; transcript_id "ENSMUST00000051264.14"; gene_type "protein_coding"; gene_name "Cd300lf"; transcript_type "protein_coding"; transcript_name "Cd300lf-201"; exon_number 2; exon_id "ENSMUSE00001251202.2"; level 2; protein_id "ENSMUSP00000053983.8"; transcript_support_level "1"; mgi_id "MGI:2442359"; tag "basic"; tag "appris_alternative_2"; tag "CCDS"; ccdsid "CCDS25619.1"; havana_gene "OTTMUSG00000003642.1"; havana_transcript "OTTMUST00000007865.1";
chr11	HAVANA	CDS	115016937	115017278	0	-	2	gene_id "ENSMUSG00000047798.16"; transcript_id "ENSMUST00000051264.14"; gene_type "protein_coding"; gene_name "Cd300lf"; transcript_type "protein_coding"; transcript_name "Cd300lf-201"; exon_number 2; exon_id "ENSMUSE00001251202.2"; level 2; protein_id "ENSMUSP00000053983.8"; transcript_support_level "1"; mgi_id "MGI:2442359"; tag "basic"; tag "appris_alternative_2"; tag "CCDS"; ccdsid "CCDS25619.1"; havana_gene "OTTMUSG00000003642.1"; havana_transcript "OTTMUST00000007865.1";
chr11	HAVANA	exon	115016937	115017278	0	-	.	gene_id "ENSMUSG00000047798.16"; transcript_id "ENSMUST00000106561.8"; gene_type "protein_coding"; gene_name "Cd300lf"; transcript_type "protein_coding"; transcript_name "Cd300lf-202"; exon_number 2; exon_id "ENSMUSE00001251202.2"; level 2; protein_id "ENSMUSP00000102171.2"; transcript_support_level "1"; mgi_id "MGI:2442359"; tag "basic"; tag "Ensembl_canonical"; tag "GENCODE_Primary"; tag "appris_principal_2"; tag "CCDS"; ccdsid "CCDS48980.1"; havana_gene "OTTMUSG00000003642.1"; havana_transcript "OTTMUST00000007863.1";
chr11	HAVANA	CDS	115016937	115017278	0	-	2	gene_id "ENSMUSG00000047798.16"; transcript_id "ENSMUST00000106561.8"; gene_type "protein_coding"; gene_name "Cd300lf"; transcript_type "protein_coding"; transcript_name "Cd300lf-202"; exon_number 2; exon_id "ENSMUSE00001251202.2"; level 2; protein_id "ENSMUSP00000102171.2"; transcript_support_level "1"; mgi_id "MGI:2442359"; tag "basic"; tag "Ensembl_canonical"; tag "GENCODE_Primary"; tag "appris_principal_2"; tag "CCDS"; ccdsid "CCDS48980.1"; havana_gene "OTTMUSG00000003642.1"; havana_transcript "OTTMUST00000007863.1";
chr11	HAVANA	exon	115016937	115017278	0	-	.	gene_id "ENSMUSG00000047798.16"; transcript_id "ENSMUST00000124083.8"; gene_type "protein_coding"; gene_name "Cd300lf"; transcript_type "protein_coding_CDS_not_defined"; transcript_name "Cd300lf-204"; exon_number 2; exon_id "ENSMUSE00001229767.2"; level 2; transcript_support_level "3"; mgi_id "MGI:2442359"; havana_gene "OTTMUSG00000003642.1"; havana_transcript "OTTMUST00000007853.1";
chr11	HAVANA	exon	115016937	115017278	0	-	.	gene_id "ENSMUSG00000047798.16"; transcript_id "ENSMUST00000127927.8"; gene_type "protein_coding"; gene_name "Cd300lf"; transcript_type "protein_coding_CDS_not_defined"; transcript_name "Cd300lf-205"; exon_number 2; exon_id "ENSMUSE00001229767.2"; level 2; transcript_support_level "3"; mgi_id "MGI:2442359"; havana_gene "OTTMUSG00000003642.1"; havana_transcript "OTTMUST00000007854.1";
chr11	HAVANA	exon	115016937	115017278	0	-	.	gene_id "ENSMUSG00000047798.16"; transcript_id "ENSMUST00000149335.2"; gene_type "protein_coding"; gene_name "Cd300lf"; transcript_type "protein_coding_CDS_not_defined"; transcript_name "Cd300lf-207"; exon_number 2; exon_id "ENSMUSE00001229767.2"; level 2; transcript_support_level "3"; mgi_id "MGI:2442359"; havana_gene "OTTMUSG00000003642.1"; havana_transcript "OTTMUST00000007855.1";
chr11	ENSEMBL_gcm37	exon	115016937	115017278	0.450798881040846	-	.	gene_id "ENSMUSG00000047798.16"; transcript_id "ENSMUSG00000047798.16_tx_11"; exon_id "chr11_115016937_115017278_-"; exonnum "5"; txlen "2017";
chr11	ENSEMBL_gcm37	exon	115016937	115017278	0.210602028787977	-	.	gene_id "ENSMUSG00000047798.16"; transcript_id "ENSMUSG00000047798.16_tx_14"; exon_id "chr11_115016937_115017278_-"; exonnum "4"; txlen "1949";
chr11	ENSEMBL_gcm37	exon	115016937	115017278	0.210602028787977	-	.	gene_id "ENSMUSG00000047798.16"; transcript_id "ENSMUSG00000047798.16_tx_15"; exon_id "chr11_115016937_115017278_-"; exonnum "4"; txlen "2079";
chr11	ENSEMBL_gcm37	exon	115016937	115017278	0.208774328808508	-	.	gene_id "ENSMUSG00000047798.16"; transcript_id "ENSMUSG00000047798.16_tx_16"; exon_id "chr11_115016937_115017278_-"; exonnum "4"; txlen "2073";
chr11	ENSEMBL_gcm37	exon	115016937	115017278	0.132531410960077	-	.	gene_id "ENSMUSG00000047798.16"; transcript_id "ENSMUSG00000047798.16_tx_18"; exon_id "chr11_115016937_115017278_-"; exonnum "3"; txlen "1932";
chr11	ENSEMBL_gcm37	exon	115016937	115017278	0.130347177401338	-	.	gene_id "ENSMUSG00000047798.16"; transcript_id "ENSMUSG00000047798.16_tx_19"; exon_id "chr11_115016937_115017278_-"; exonnum "5"; txlen "2147";
chr11	ENSEMBL_gcm37	exon	115016937	115017278	0.119492350936208	-	.	gene_id "ENSMUSG00000047798.16"; transcript_id "ENSMUSG00000047798.16_tx_20"; exon_id "chr11_115016937_115017278_-"; exonnum "3"; txlen "1802";
chr11	ENSEMBL_gcm37	exon	115016937	115017278	0.0155854693614717	-	.	gene_id "ENSMUSG00000047798.16"; transcript_id "ENSMUSG00000047798.16_tx_21"; exon_id "chr11_115016937_115017278_-"; exonnum "5"; txlen "2199";
chr11	ENSEMBL_gcm37	exon	115016937	115017278	1.49126402966373	-	.	gene_id "ENSMUSG00000047798.16"; transcript_id "ENSMUSG00000047798.16_tx_4"; exon_id "chr11_115016937_115017278_-"; exonnum "4"; txlen "2102";
chr11	ENSEMBL_gcm37	exon	115016937	115017278	1.24279769151129	-	.	gene_id "ENSMUSG00000047798.16"; transcript_id "ENSMUSG00000047798.16_tx_5"; exon_id "chr11_115016937_115017278_-"; exonnum "4"; txlen "1972";
chr11	ENSEMBL_gcm37	exon	115016937	115017278	0.57489281019369	-	.	gene_id "ENSMUSG00000047798.16"; transcript_id "ENSMUSG00000047798.16_tx_8"; exon_id "chr11_115016937_115017278_-"; exonnum "4"; txlen "1943";
chr11	HAVANA	exon	115017562	115017617	0	-	.	gene_id "ENSMUSG00000047798.16"; transcript_id "ENSMUST00000149335.2"; gene_type "protein_coding"; gene_name "Cd300lf"; transcript_type "protein_coding_CDS_not_defined"; transcript_name "Cd300lf-207"; exon_number 1; exon_id "ENSMUSE00000812062.2"; level 2; transcript_support_level "3"; mgi_id "MGI:2442359"; havana_gene "OTTMUSG00000003642.1"; havana_transcript "OTTMUST00000007855.1";
chr11	HAVANA	exon	115017562	115017623	0	-	.	gene_id "ENSMUSG00000047798.16"; transcript_id "ENSMUST00000127927.8"; gene_type "protein_coding"; gene_name "Cd300lf"; transcript_type "protein_coding_CDS_not_defined"; transcript_name "Cd300lf-205"; exon_number 1; exon_id "ENSMUSE00000779265.2"; level 2; transcript_support_level "3"; mgi_id "MGI:2442359"; havana_gene "OTTMUSG00000003642.1"; havana_transcript "OTTMUST00000007854.1";
chr11	HAVANA	exon	115017562	115017676	0	-	.	gene_id "ENSMUSG00000047798.16"; transcript_id "ENSMUST00000124083.8"; gene_type "protein_coding"; gene_name "Cd300lf"; transcript_type "protein_coding_CDS_not_defined"; transcript_name "Cd300lf-204"; exon_number 1; exon_id "ENSMUSE00000745722.2"; level 2; transcript_support_level "3"; mgi_id "MGI:2442359"; havana_gene "OTTMUSG00000003642.1"; havana_transcript "OTTMUST00000007853.1";
chr11	HAVANA	CDS	115024665	115024707	0	-	0	gene_id "ENSMUSG00000047798.16"; transcript_id "ENSMUST00000051264.14"; gene_type "protein_coding"; gene_name "Cd300lf"; transcript_type "protein_coding"; transcript_name "Cd300lf-201"; exon_number 1; exon_id "ENSMUSE00000670455.2"; level 2; protein_id "ENSMUSP00000053983.8"; transcript_support_level "1"; mgi_id "MGI:2442359"; tag "basic"; tag "appris_alternative_2"; tag "CCDS"; ccdsid "CCDS25619.1"; havana_gene "OTTMUSG00000003642.1"; havana_transcript "OTTMUST00000007865.1";
chr11	HAVANA	CDS	115024665	115024707	0	-	0	gene_id "ENSMUSG00000047798.16"; transcript_id "ENSMUST00000106561.8"; gene_type "protein_coding"; gene_name "Cd300lf"; transcript_type "protein_coding"; transcript_name "Cd300lf-202"; exon_number 1; exon_id "ENSMUSE00000670455.2"; level 2; protein_id "ENSMUSP00000102171.2"; transcript_support_level "1"; mgi_id "MGI:2442359"; tag "basic"; tag "Ensembl_canonical"; tag "GENCODE_Primary"; tag "appris_principal_2"; tag "CCDS"; ccdsid "CCDS48980.1"; havana_gene "OTTMUSG00000003642.1"; havana_transcript "OTTMUST00000007863.1";
chr11	HAVANA	CDS	115024665	115024707	0	-	0	gene_id "ENSMUSG00000047798.16"; transcript_id "ENSMUST00000106562.3"; gene_type "protein_coding"; gene_name "Cd300lf"; transcript_type "protein_coding"; transcript_name "Cd300lf-203"; exon_number 1; exon_id "ENSMUSE00000670455.2"; level 2; protein_id "ENSMUSP00000102172.3"; transcript_support_level "1"; mgi_id "MGI:2442359"; tag "basic"; tag "CCDS"; ccdsid "CCDS83925.1"; havana_gene "OTTMUSG00000003642.1"; havana_transcript "OTTMUST00000007866.1";
chr11	HAVANA	exon	115024665	115024817	0	-	.	gene_id "ENSMUSG00000047798.16"; transcript_id "ENSMUST00000146254.2"; gene_type "protein_coding"; gene_name "Cd300lf"; transcript_type "protein_coding_CDS_not_defined"; transcript_name "Cd300lf-206"; exon_number 1; exon_id "ENSMUSE00000585546.4"; level 2; transcript_support_level "1"; mgi_id "MGI:2442359"; havana_gene "OTTMUSG00000003642.1"; havana_transcript "OTTMUST00000007864.1";
chr11	HAVANA	exon	115024665	115024818	0	-	.	gene_id "ENSMUSG00000047798.16"; transcript_id "ENSMUST00000051264.14"; gene_type "protein_coding"; gene_name "Cd300lf"; transcript_type "protein_coding"; transcript_name "Cd300lf-201"; exon_number 1; exon_id "ENSMUSE00000670455.2"; level 2; protein_id "ENSMUSP00000053983.8"; transcript_support_level "1"; mgi_id "MGI:2442359"; tag "basic"; tag "appris_alternative_2"; tag "CCDS"; ccdsid "CCDS25619.1"; havana_gene "OTTMUSG00000003642.1"; havana_transcript "OTTMUST00000007865.1";
chr11	HAVANA	exon	115024665	115024818	0	-	.	gene_id "ENSMUSG00000047798.16"; transcript_id "ENSMUST00000106561.8"; gene_type "protein_coding"; gene_name "Cd300lf"; transcript_type "protein_coding"; transcript_name "Cd300lf-202"; exon_number 1; exon_id "ENSMUSE00000670455.2"; level 2; protein_id "ENSMUSP00000102171.2"; transcript_support_level "1"; mgi_id "MGI:2442359"; tag "basic"; tag "Ensembl_canonical"; tag "GENCODE_Primary"; tag "appris_principal_2"; tag "CCDS"; ccdsid "CCDS48980.1"; havana_gene "OTTMUSG00000003642.1"; havana_transcript "OTTMUST00000007863.1";
chr11	HAVANA	exon	115024665	115024818	0	-	.	gene_id "ENSMUSG00000047798.16"; transcript_id "ENSMUST00000106562.3"; gene_type "protein_coding"; gene_name "Cd300lf"; transcript_type "protein_coding"; transcript_name "Cd300lf-203"; exon_number 1; exon_id "ENSMUSE00000670455.2"; level 2; protein_id "ENSMUSP00000102172.3"; transcript_support_level "1"; mgi_id "MGI:2442359"; tag "basic"; tag "CCDS"; ccdsid "CCDS83925.1"; havana_gene "OTTMUSG00000003642.1"; havana_transcript "OTTMUST00000007866.1";
chr11	sragcm37_mid	exon	115024665	115024834	0.468734976175256	-	.	gene_id "ENSMUSG00000047798.16"; transcript_id "ENSMUSG00000047798.16_tx_10"; exon_id "chr11_115024665_115024834_-"; exonnum "4"; txlen "2024";
chr11	sragcm37_mid	exon	115024665	115024834	0.450798881040846	-	.	gene_id "ENSMUSG00000047798.16"; transcript_id "ENSMUSG00000047798.16_tx_11"; exon_id "chr11_115024665_115024834_-"; exonnum "4"; txlen "2017";
chr11	sragcm37_mid	exon	115024665	115024834	0.283273378960161	-	.	gene_id "ENSMUSG00000047798.16"; transcript_id "ENSMUSG00000047798.16_tx_12"; exon_id "chr11_115024665_115024834_-"; exonnum "3"; txlen "1154";
chr11	sragcm37_mid	exon	115024665	115024834	0.216347722716651	-	.	gene_id "ENSMUSG00000047798.16"; transcript_id "ENSMUSG00000047798.16_tx_13"; exon_id "chr11_115024665_115024834_-"; exonnum "3"; txlen "1956";
chr11	sragcm37_mid	exon	115024665	115024834	0.210602028787977	-	.	gene_id "ENSMUSG00000047798.16"; transcript_id "ENSMUSG00000047798.16_tx_14"; exon_id "chr11_115024665_115024834_-"; exonnum "3"; txlen "1949";
chr11	sragcm37_mid	exon	115024665	115024834	0.210602028787977	-	.	gene_id "ENSMUSG00000047798.16"; transcript_id "ENSMUSG00000047798.16_tx_15"; exon_id "chr11_115024665_115024834_-"; exonnum "3"; txlen "2079";
chr11	sragcm37_mid	exon	115024665	115024834	0.208774328808508	-	.	gene_id "ENSMUSG00000047798.16"; transcript_id "ENSMUSG00000047798.16_tx_16"; exon_id "chr11_115024665_115024834_-"; exonnum "3"; txlen "2073";
chr11	sragcm37_mid	exon	115024665	115024834	0.181080289393367	-	.	gene_id "ENSMUSG00000047798.16"; transcript_id "ENSMUSG00000047798.16_tx_17"; exon_id "chr11_115024665_115024834_-"; exonnum "3"; txlen "1131";
chr11	sragcm37_mid	exon	115024665	115024834	0.130347177401338	-	.	gene_id "ENSMUSG00000047798.16"; transcript_id "ENSMUSG00000047798.16_tx_19"; exon_id "chr11_115024665_115024834_-"; exonnum "4"; txlen "2147";
chr11	sragcm37_mid	exon	115024665	115024834	0.0155854693614717	-	.	gene_id "ENSMUSG00000047798.16"; transcript_id "ENSMUSG00000047798.16_tx_21"; exon_id "chr11_115024665_115024834_-"; exonnum "4"; txlen "2199";
chr11	sragcm37_mid	exon	115024665	115024834	1.49126402966373	-	.	gene_id "ENSMUSG00000047798.16"; transcript_id "ENSMUSG00000047798.16_tx_4"; exon_id "chr11_115024665_115024834_-"; exonnum "3"; txlen "2102";
chr11	sragcm37_mid	exon	115024665	115024834	1.24279769151129	-	.	gene_id "ENSMUSG00000047798.16"; transcript_id "ENSMUSG00000047798.16_tx_5"; exon_id "chr11_115024665_115024834_-"; exonnum "3"; txlen "1972";
chr11	sragcm37_mid	exon	115024665	115024834	1.13433498614454	-	.	gene_id "ENSMUSG00000047798.16"; transcript_id "ENSMUSG00000047798.16_tx_7"; exon_id "chr11_115024665_115024834_-"; exonnum "3"; txlen "1979";
chr11	sragcm37_mid	exon	115024665	115024834	0.57489281019369	-	.	gene_id "ENSMUSG00000047798.16"; transcript_id "ENSMUSG00000047798.16_tx_8"; exon_id "chr11_115024665_115024834_-"; exonnum "3"; txlen "1943";
chr11	sragcm37_mid	exon	115024665	115024834	0.545539790118561	-	.	gene_id "ENSMUSG00000047798.16"; transcript_id "ENSMUSG00000047798.16_tx_9"; exon_id "chr11_115024665_115024834_-"; exonnum "3"; txlen "1950";
chr11	HAVANA	start_codon	115024705	115024707	0	-	0	gene_id "ENSMUSG00000047798.16"; transcript_id "ENSMUST00000051264.14"; gene_type "protein_coding"; gene_name "Cd300lf"; transcript_type "protein_coding"; transcript_name "Cd300lf-201"; exon_number 1; exon_id "ENSMUSE00000670455.2"; level 2; protein_id "ENSMUSP00000053983.8"; transcript_support_level "1"; mgi_id "MGI:2442359"; tag "basic"; tag "appris_alternative_2"; tag "CCDS"; ccdsid "CCDS25619.1"; havana_gene "OTTMUSG00000003642.1"; havana_transcript "OTTMUST00000007865.1";
chr11	HAVANA	start_codon	115024705	115024707	0	-	0	gene_id "ENSMUSG00000047798.16"; transcript_id "ENSMUST00000106561.8"; gene_type "protein_coding"; gene_name "Cd300lf"; transcript_type "protein_coding"; transcript_name "Cd300lf-202"; exon_number 1; exon_id "ENSMUSE00000670455.2"; level 2; protein_id "ENSMUSP00000102171.2"; transcript_support_level "1"; mgi_id "MGI:2442359"; tag "basic"; tag "Ensembl_canonical"; tag "GENCODE_Primary"; tag "appris_principal_2"; tag "CCDS"; ccdsid "CCDS48980.1"; havana_gene "OTTMUSG00000003642.1"; havana_transcript "OTTMUST00000007863.1";
chr11	HAVANA	start_codon	115024705	115024707	0	-	0	gene_id "ENSMUSG00000047798.16"; transcript_id "ENSMUST00000106562.3"; gene_type "protein_coding"; gene_name "Cd300lf"; transcript_type "protein_coding"; transcript_name "Cd300lf-203"; exon_number 1; exon_id "ENSMUSE00000670455.2"; level 2; protein_id "ENSMUSP00000102172.3"; transcript_support_level "1"; mgi_id "MGI:2442359"; tag "basic"; tag "CCDS"; ccdsid "CCDS83925.1"; havana_gene "OTTMUSG00000003642.1"; havana_transcript "OTTMUST00000007866.1";
chr11	HAVANA	UTR	115024708	115024818	0	-	.	gene_id "ENSMUSG00000047798.16"; transcript_id "ENSMUST00000051264.14"; gene_type "protein_coding"; gene_name "Cd300lf"; transcript_type "protein_coding"; transcript_name "Cd300lf-201"; exon_number 1; exon_id "ENSMUSE00000670455.2"; level 2; protein_id "ENSMUSP00000053983.8"; transcript_support_level "1"; mgi_id "MGI:2442359"; tag "basic"; tag "appris_alternative_2"; tag "CCDS"; ccdsid "CCDS25619.1"; havana_gene "OTTMUSG00000003642.1"; havana_transcript "OTTMUST00000007865.1";
chr11	HAVANA	UTR	115024708	115024818	0	-	.	gene_id "ENSMUSG00000047798.16"; transcript_id "ENSMUST00000106561.8"; gene_type "protein_coding"; gene_name "Cd300lf"; transcript_type "protein_coding"; transcript_name "Cd300lf-202"; exon_number 1; exon_id "ENSMUSE00000670455.2"; level 2; protein_id "ENSMUSP00000102171.2"; transcript_support_level "1"; mgi_id "MGI:2442359"; tag "basic"; tag "Ensembl_canonical"; tag "GENCODE_Primary"; tag "appris_principal_2"; tag "CCDS"; ccdsid "CCDS48980.1"; havana_gene "OTTMUSG00000003642.1"; havana_transcript "OTTMUST00000007863.1";
chr11	HAVANA	UTR	115024708	115024818	0	-	.	gene_id "ENSMUSG00000047798.16"; transcript_id "ENSMUST00000106562.3"; gene_type "protein_coding"; gene_name "Cd300lf"; transcript_type "protein_coding"; transcript_name "Cd300lf-203"; exon_number 1; exon_id "ENSMUSE00000670455.2"; level 2; protein_id "ENSMUSP00000102172.3"; transcript_support_level "1"; mgi_id "MGI:2442359"; tag "basic"; tag "CCDS"; ccdsid "CCDS83925.1"; havana_gene "OTTMUSG00000003642.1"; havana_transcript "OTTMUST00000007866.1";
chr11	sragcm37_mid	exon	115026133	115026231	0.468734976175256	-	.	gene_id "ENSMUSG00000047798.16"; transcript_id "ENSMUSG00000047798.16_tx_10"; exon_id "chr11_115026133_115026231_-"; exonnum "3"; txlen "2024";
chr11	sragcm37_mid	exon	115026133	115026231	0.450798881040846	-	.	gene_id "ENSMUSG00000047798.16"; transcript_id "ENSMUSG00000047798.16_tx_11"; exon_id "chr11_115026133_115026231_-"; exonnum "3"; txlen "2017";
chr11	sragcm37_mid	exon	115026133	115026231	0.283273378960161	-	.	gene_id "ENSMUSG00000047798.16"; transcript_id "ENSMUSG00000047798.16_tx_12"; exon_id "chr11_115026133_115026231_-"; exonnum "2"; txlen "1154";
chr11	sragcm37_mid	exon	115026133	115026231	0.216347722716651	-	.	gene_id "ENSMUSG00000047798.16"; transcript_id "ENSMUSG00000047798.16_tx_13"; exon_id "chr11_115026133_115026231_-"; exonnum "2"; txlen "1956";
chr11	sragcm37_mid	exon	115026133	115026231	0.210602028787977	-	.	gene_id "ENSMUSG00000047798.16"; transcript_id "ENSMUSG00000047798.16_tx_14"; exon_id "chr11_115026133_115026231_-"; exonnum "2"; txlen "1949";
chr11	sragcm37_mid	exon	115026133	115026231	0.210602028787977	-	.	gene_id "ENSMUSG00000047798.16"; transcript_id "ENSMUSG00000047798.16_tx_15"; exon_id "chr11_115026133_115026231_-"; exonnum "2"; txlen "2079";
chr11	sragcm37_mid	exon	115026133	115026231	0.208774328808508	-	.	gene_id "ENSMUSG00000047798.16"; transcript_id "ENSMUSG00000047798.16_tx_16"; exon_id "chr11_115026133_115026231_-"; exonnum "2"; txlen "2073";
chr11	sragcm37_mid	exon	115026133	115026231	0.181080289393367	-	.	gene_id "ENSMUSG00000047798.16"; transcript_id "ENSMUSG00000047798.16_tx_17"; exon_id "chr11_115026133_115026231_-"; exonnum "2"; txlen "1131";
chr11	sragcm37_mid	exon	115026133	115026231	0.132531410960077	-	.	gene_id "ENSMUSG00000047798.16"; transcript_id "ENSMUSG00000047798.16_tx_18"; exon_id "chr11_115026133_115026231_-"; exonnum "2"; txlen "1932";
chr11	sragcm37_mid	exon	115026133	115026231	0.130347177401338	-	.	gene_id "ENSMUSG00000047798.16"; transcript_id "ENSMUSG00000047798.16_tx_19"; exon_id "chr11_115026133_115026231_-"; exonnum "3"; txlen "2147";
chr11	sragcm37_mid	exon	115026133	115026231	0.119492350936208	-	.	gene_id "ENSMUSG00000047798.16"; transcript_id "ENSMUSG00000047798.16_tx_20"; exon_id "chr11_115026133_115026231_-"; exonnum "2"; txlen "1802";
chr11	sragcm37_mid	exon	115026133	115026231	1.49126402966373	-	.	gene_id "ENSMUSG00000047798.16"; transcript_id "ENSMUSG00000047798.16_tx_4"; exon_id "chr11_115026133_115026231_-"; exonnum "2"; txlen "2102";
chr11	sragcm37_mid	exon	115026133	115026231	1.24279769151129	-	.	gene_id "ENSMUSG00000047798.16"; transcript_id "ENSMUSG00000047798.16_tx_5"; exon_id "chr11_115026133_115026231_-"; exonnum "2"; txlen "1972";
chr11	sragcm37_mid	exon	115026133	115026231	1.13433498614454	-	.	gene_id "ENSMUSG00000047798.16"; transcript_id "ENSMUSG00000047798.16_tx_7"; exon_id "chr11_115026133_115026231_-"; exonnum "2"; txlen "1979";
chr11	sragcm37_mid	exon	115026133	115026231	0.57489281019369	-	.	gene_id "ENSMUSG00000047798.16"; transcript_id "ENSMUSG00000047798.16_tx_8"; exon_id "chr11_115026133_115026231_-"; exonnum "2"; txlen "1943";
chr11	sragcm37_mid	exon	115026133	115026231	0.545539790118561	-	.	gene_id "ENSMUSG00000047798.16"; transcript_id "ENSMUSG00000047798.16_tx_9"; exon_id "chr11_115026133_115026231_-"; exonnum "2"; txlen "1950";
chr11	sragcm37_mid	exon	115026133	115026283	0.0155854693614717	-	.	gene_id "ENSMUSG00000047798.16"; transcript_id "ENSMUSG00000047798.16_tx_21"; exon_id "chr11_115026133_115026283_-"; exonnum "3"; txlen "2199";
chr11	sragcm37_ss	exon	115029735	115029813	0.216347722716651	-	.	gene_id "ENSMUSG00000047798.16"; transcript_id "ENSMUSG00000047798.16_tx_13"; exon_id "chr11_115029735_115029813_-"; exonnum "1"; txlen "1956";
chr11	sragcm37_ss	exon	115029735	115029813	0.210602028787977	-	.	gene_id "ENSMUSG00000047798.16"; transcript_id "ENSMUSG00000047798.16_tx_14"; exon_id "chr11_115029735_115029813_-"; exonnum "1"; txlen "1949";
chr11	sragcm37_ss	exon	115029735	115029813	0.210602028787977	-	.	gene_id "ENSMUSG00000047798.16"; transcript_id "ENSMUSG00000047798.16_tx_15"; exon_id "chr11_115029735_115029813_-"; exonnum "1"; txlen "2079";
chr11	sragcm37_ss	exon	115029735	115029813	0.181080289393367	-	.	gene_id "ENSMUSG00000047798.16"; transcript_id "ENSMUSG00000047798.16_tx_17"; exon_id "chr11_115029735_115029813_-"; exonnum "1"; txlen "1131";
chr11	sragcm37_ss	exon	115031686	115031787	0.283273378960161	-	.	gene_id "ENSMUSG00000047798.16"; transcript_id "ENSMUSG00000047798.16_tx_12"; exon_id "chr11_115031686_115031787_-"; exonnum "1"; txlen "1154";
chr11	sragcm37_ss	exon	115031686	115031787	0.132531410960077	-	.	gene_id "ENSMUSG00000047798.16"; transcript_id "ENSMUSG00000047798.16_tx_18"; exon_id "chr11_115031686_115031787_-"; exonnum "1"; txlen "1932";
chr11	sragcm37_ss	exon	115031686	115031787	0.119492350936208	-	.	gene_id "ENSMUSG00000047798.16"; transcript_id "ENSMUSG00000047798.16_tx_20"; exon_id "chr11_115031686_115031787_-"; exonnum "1"; txlen "1802";
chr11	sragcm37_ss	exon	115031686	115031787	1.49126402966373	-	.	gene_id "ENSMUSG00000047798.16"; transcript_id "ENSMUSG00000047798.16_tx_4"; exon_id "chr11_115031686_115031787_-"; exonnum "1"; txlen "2102";
chr11	sragcm37_ss	exon	115031686	115031787	1.24279769151129	-	.	gene_id "ENSMUSG00000047798.16"; transcript_id "ENSMUSG00000047798.16_tx_5"; exon_id "chr11_115031686_115031787_-"; exonnum "1"; txlen "1972";
chr11	sragcm37_ss	exon	115031686	115031787	1.13433498614454	-	.	gene_id "ENSMUSG00000047798.16"; transcript_id "ENSMUSG00000047798.16_tx_7"; exon_id "chr11_115031686_115031787_-"; exonnum "1"; txlen "1979";
chr11	sragcm37_mid	exon	115040449	115040522	0.468734976175256	-	.	gene_id "ENSMUSG00000047798.16"; transcript_id "ENSMUSG00000047798.16_tx_10"; exon_id "chr11_115040449_115040522_-"; exonnum "2"; txlen "2024";
chr11	sragcm37_mid	exon	115040449	115040522	0.450798881040846	-	.	gene_id "ENSMUSG00000047798.16"; transcript_id "ENSMUSG00000047798.16_tx_11"; exon_id "chr11_115040449_115040522_-"; exonnum "2"; txlen "2017";
chr11	sragcm37_mid	exon	115040449	115040522	0.130347177401338	-	.	gene_id "ENSMUSG00000047798.16"; transcript_id "ENSMUSG00000047798.16_tx_19"; exon_id "chr11_115040449_115040522_-"; exonnum "2"; txlen "2147";
chr11	sragcm37_mid	exon	115040449	115040522	0.0155854693614717	-	.	gene_id "ENSMUSG00000047798.16"; transcript_id "ENSMUSG00000047798.16_tx_21"; exon_id "chr11_115040449_115040522_-"; exonnum "2"; txlen "2199";
chr11	sragcm37_ss	exon	115042910	115042982	0.468734976175256	-	.	gene_id "ENSMUSG00000047798.16"; transcript_id "ENSMUSG00000047798.16_tx_10"; exon_id "chr11_115042910_115042982_-"; exonnum "1"; txlen "2024";
chr11	sragcm37_ss	exon	115042910	115042982	0.450798881040846	-	.	gene_id "ENSMUSG00000047798.16"; transcript_id "ENSMUSG00000047798.16_tx_11"; exon_id "chr11_115042910_115042982_-"; exonnum "1"; txlen "2017";
chr11	sragcm37_ss	exon	115042910	115042982	0.208774328808508	-	.	gene_id "ENSMUSG00000047798.16"; transcript_id "ENSMUSG00000047798.16_tx_16"; exon_id "chr11_115042910_115042982_-"; exonnum "1"; txlen "2073";
chr11	sragcm37_ss	exon	115042910	115042982	0.130347177401338	-	.	gene_id "ENSMUSG00000047798.16"; transcript_id "ENSMUSG00000047798.16_tx_19"; exon_id "chr11_115042910_115042982_-"; exonnum "1"; txlen "2147";
chr11	sragcm37_ss	exon	115042910	115042982	0.0155854693614717	-	.	gene_id "ENSMUSG00000047798.16"; transcript_id "ENSMUSG00000047798.16_tx_21"; exon_id "chr11_115042910_115042982_-"; exonnum "1"; txlen "2199";
chr11	sragcm37_ss	exon	115042910	115042982	0.57489281019369	-	.	gene_id "ENSMUSG00000047798.16"; transcript_id "ENSMUSG00000047798.16_tx_8"; exon_id "chr11_115042910_115042982_-"; exonnum "1"; txlen "1943";
chr11	sragcm37_ss	exon	115042910	115042982	0.545539790118561	-	.	gene_id "ENSMUSG00000047798.16"; transcript_id "ENSMUSG00000047798.16_tx_9"; exon_id "chr11_115042910_115042982_-"; exonnum "1"; txlen "1950";
chr11	HAVANA	gene	115053071	115055148	0	-	.	gene_id "ENSMUSG00000124154.1"; gene_type "lncRNA"; gene_name "ENSMUSG00000124154"; level 2;
chr11	HAVANA	transcript	115053071	115055148	0	-	.	gene_id "ENSMUSG00000124154.1"; transcript_id "ENSMUST00000262233.1"; gene_type "lncRNA"; gene_name "ENSMUSG00000124154"; transcript_type "lncRNA"; transcript_name "ENSMUST00000262233"; level 2; tag "basic"; tag "Ensembl_canonical"; tag "GENCODE_Primary"; tag "TAGENE";
chr11	HAVANA	exon	115053071	115055148	0	-	.	gene_id "ENSMUSG00000124154.1"; transcript_id "ENSMUST00000262233.1"; gene_type "lncRNA"; gene_name "ENSMUSG00000124154"; transcript_type "lncRNA"; transcript_name "ENSMUST00000262233"; exon_number 1; exon_id "ENSMUSE00001520636.1"; level 2; tag "basic"; tag "Ensembl_canonical"; tag "GENCODE_Primary"; tag "TAGENE";
chr11	HAVANA	UTR	115073658	115073854	0	-	.	gene_id "ENSMUSG00000015542.18"; transcript_id "ENSMUST00000103038.8"; gene_type "protein_coding"; gene_name "Nat9"; transcript_type "protein_coding"; transcript_name "Nat9-201"; exon_number 7; exon_id "ENSMUSE00000440957.5"; level 2; protein_id "ENSMUSP00000099327.2"; transcript_support_level "1"; mgi_id "MGI:1913426"; tag "basic"; tag "appris_principal_1"; tag "CCDS"; ccdsid "CCDS25622.1"; havana_gene "OTTMUSG00000003643.1"; havana_transcript "OTTMUST00000007868.1";
chr11	HAVANA	UTR	115073658	115073854	0	-	.	gene_id "ENSMUSG00000015542.18"; transcript_id "ENSMUST00000103039.2"; gene_type "protein_coding"; gene_name "Nat9"; transcript_type "protein_coding"; transcript_name "Nat9-202"; exon_number 7; exon_id "ENSMUSE00000440957.5"; level 2; protein_id "ENSMUSP00000099328.2"; transcript_support_level "5"; mgi_id "MGI:1913426"; tag "mRNA_end_NF"; tag "appris_principal_1"; tag "CCDS"; ccdsid "CCDS25622.1"; havana_gene "OTTMUSG00000003643.1"; havana_transcript "OTTMUST00000007911.1";
chr11	HAVANA	UTR	115073658	115073854	0	-	.	gene_id "ENSMUSG00000015542.18"; transcript_id "ENSMUST00000103040.11"; gene_type "protein_coding"; gene_name "Nat9"; transcript_type "protein_coding"; transcript_name "Nat9-203"; exon_number 7; exon_id "ENSMUSE00000440957.5"; level 2; protein_id "ENSMUSP00000099329.5"; transcript_support_level "1"; mgi_id "MGI:1913426"; tag "basic"; tag "Ensembl_canonical"; tag "GENCODE_Primary"; tag "appris_principal_1"; tag "CCDS"; ccdsid "CCDS25622.1"; havana_gene "OTTMUSG00000003643.1"; havana_transcript "OTTMUST00000007867.1";
chr11	HAVANA	UTR	115073658	115073854	0	-	.	gene_id "ENSMUSG00000015542.18"; transcript_id "ENSMUST00000103041.8"; gene_type "protein_coding"; gene_name "Nat9"; transcript_type "protein_coding"; transcript_name "Nat9-204"; exon_number 7; exon_id "ENSMUSE00000440957.5"; level 2; protein_id "ENSMUSP00000099330.2"; transcript_support_level "5"; mgi_id "MGI:1913426"; tag "basic"; tag "appris_principal_1"; tag "CCDS"; ccdsid "CCDS25622.1"; havana_gene "OTTMUSG00000003643.1"; havana_transcript "OTTMUST00000007909.1";
chr11	HAVANA	exon	115073658	115074091	0	-	.	gene_id "ENSMUSG00000015542.18"; transcript_id "ENSMUST00000103038.8"; gene_type "protein_coding"; gene_name "Nat9"; transcript_type "protein_coding"; transcript_name "Nat9-201"; exon_number 7; exon_id "ENSMUSE00000440957.5"; level 2; protein_id "ENSMUSP00000099327.2"; transcript_support_level "1"; mgi_id "MGI:1913426"; tag "basic"; tag "appris_principal_1"; tag "CCDS"; ccdsid "CCDS25622.1"; havana_gene "OTTMUSG00000003643.1"; havana_transcript "OTTMUST00000007868.1";
chr11	HAVANA	exon	115073658	115074091	0	-	.	gene_id "ENSMUSG00000015542.18"; transcript_id "ENSMUST00000103039.2"; gene_type "protein_coding"; gene_name "Nat9"; transcript_type "protein_coding"; transcript_name "Nat9-202"; exon_number 7; exon_id "ENSMUSE00000440957.5"; level 2; protein_id "ENSMUSP00000099328.2"; transcript_support_level "5"; mgi_id "MGI:1913426"; tag "mRNA_end_NF"; tag "appris_principal_1"; tag "CCDS"; ccdsid "CCDS25622.1"; havana_gene "OTTMUSG00000003643.1"; havana_transcript "OTTMUST00000007911.1";
chr11	HAVANA	exon	115073658	115074091	0	-	.	gene_id "ENSMUSG00000015542.18"; transcript_id "ENSMUST00000103040.11"; gene_type "protein_coding"; gene_name "Nat9"; transcript_type "protein_coding"; transcript_name "Nat9-203"; exon_number 7; exon_id "ENSMUSE00000440957.5"; level 2; protein_id "ENSMUSP00000099329.5"; transcript_support_level "1"; mgi_id "MGI:1913426"; tag "basic"; tag "Ensembl_canonical"; tag "GENCODE_Primary"; tag "appris_principal_1"; tag "CCDS"; ccdsid "CCDS25622.1"; havana_gene "OTTMUSG00000003643.1"; havana_transcript "OTTMUST00000007867.1";
chr11	HAVANA	exon	115073658	115074091	0	-	.	gene_id "ENSMUSG00000015542.18"; transcript_id "ENSMUST00000103041.8"; gene_type "protein_coding"; gene_name "Nat9"; transcript_type "protein_coding"; transcript_name "Nat9-204"; exon_number 7; exon_id "ENSMUSE00000440957.5"; level 2; protein_id "ENSMUSP00000099330.2"; transcript_support_level "5"; mgi_id "MGI:1913426"; tag "basic"; tag "appris_principal_1"; tag "CCDS"; ccdsid "CCDS25622.1"; havana_gene "OTTMUSG00000003643.1"; havana_transcript "OTTMUST00000007909.1";
chr11	HAVANA	transcript	115073658	115078158	0	-	.	gene_id "ENSMUSG00000015542.18"; transcript_id "ENSMUST00000103038.8"; gene_type "protein_coding"; gene_name "Nat9"; transcript_type "protein_coding"; transcript_name "Nat9-201"; level 2; protein_id "ENSMUSP00000099327.2"; transcript_support_level "1"; mgi_id "MGI:1913426"; tag "basic"; tag "appris_principal_1"; tag "CCDS"; ccdsid "CCDS25622.1"; havana_gene "OTTMUSG00000003643.1"; havana_transcript "OTTMUST00000007868.1";
chr11	HAVANA	transcript	115073658	115078181	0	-	.	gene_id "ENSMUSG00000015542.18"; transcript_id "ENSMUST00000103039.2"; gene_type "protein_coding"; gene_name "Nat9"; transcript_type "protein_coding"; transcript_name "Nat9-202"; level 2; protein_id "ENSMUSP00000099328.2"; transcript_support_level "5"; mgi_id "MGI:1913426"; tag "mRNA_end_NF"; tag "appris_principal_1"; tag "CCDS"; ccdsid "CCDS25622.1"; havana_gene "OTTMUSG00000003643.1"; havana_transcript "OTTMUST00000007911.1";
chr11	HAVANA	transcript	115073658	115078216	0	-	.	gene_id "ENSMUSG00000015542.18"; transcript_id "ENSMUST00000103040.11"; gene_type "protein_coding"; gene_name "Nat9"; transcript_type "protein_coding"; transcript_name "Nat9-203"; level 2; protein_id "ENSMUSP00000099329.5"; transcript_support_level "1"; mgi_id "MGI:1913426"; tag "basic"; tag "Ensembl_canonical"; tag "GENCODE_Primary"; tag "appris_principal_1"; tag "CCDS"; ccdsid "CCDS25622.1"; havana_gene "OTTMUSG00000003643.1"; havana_transcript "OTTMUST00000007867.1";
chr11	HAVANA	transcript	115073658	115078670	0	-	.	gene_id "ENSMUSG00000015542.18"; transcript_id "ENSMUST00000103041.8"; gene_type "protein_coding"; gene_name "Nat9"; transcript_type "protein_coding"; transcript_name "Nat9-204"; level 2; protein_id "ENSMUSP00000099330.2"; transcript_support_level "5"; mgi_id "MGI:1913426"; tag "basic"; tag "appris_principal_1"; tag "CCDS"; ccdsid "CCDS25622.1"; havana_gene "OTTMUSG00000003643.1"; havana_transcript "OTTMUST00000007909.1";
chr11	HAVANA	gene	115073658	115078685	0	-	.	gene_id "ENSMUSG00000015542.18"; gene_type "protein_coding"; gene_name "Nat9"; level 2; mgi_id "MGI:1913426"; havana_gene "OTTMUSG00000003643.1";
chr11	HAVANA	stop_codon	115073852	115073854	0	-	0	gene_id "ENSMUSG00000015542.18"; transcript_id "ENSMUST00000103038.8"; gene_type "protein_coding"; gene_name "Nat9"; transcript_type "protein_coding"; transcript_name "Nat9-201"; exon_number 7; exon_id "ENSMUSE00000440957.5"; level 2; protein_id "ENSMUSP00000099327.2"; transcript_support_level "1"; mgi_id "MGI:1913426"; tag "basic"; tag "appris_principal_1"; tag "CCDS"; ccdsid "CCDS25622.1"; havana_gene "OTTMUSG00000003643.1"; havana_transcript "OTTMUST00000007868.1";
chr11	HAVANA	stop_codon	115073852	115073854	0	-	0	gene_id "ENSMUSG00000015542.18"; transcript_id "ENSMUST00000103039.2"; gene_type "protein_coding"; gene_name "Nat9"; transcript_type "protein_coding"; transcript_name "Nat9-202"; exon_number 7; exon_id "ENSMUSE00000440957.5"; level 2; protein_id "ENSMUSP00000099328.2"; transcript_support_level "5"; mgi_id "MGI:1913426"; tag "mRNA_end_NF"; tag "appris_principal_1"; tag "CCDS"; ccdsid "CCDS25622.1"; havana_gene "OTTMUSG00000003643.1"; havana_transcript "OTTMUST00000007911.1";
chr11	HAVANA	stop_codon	115073852	115073854	0	-	0	gene_id "ENSMUSG00000015542.18"; transcript_id "ENSMUST00000103040.11"; gene_type "protein_coding"; gene_name "Nat9"; transcript_type "protein_coding"; transcript_name "Nat9-203"; exon_number 7; exon_id "ENSMUSE00000440957.5"; level 2; protein_id "ENSMUSP00000099329.5"; transcript_support_level "1"; mgi_id "MGI:1913426"; tag "basic"; tag "Ensembl_canonical"; tag "GENCODE_Primary"; tag "appris_principal_1"; tag "CCDS"; ccdsid "CCDS25622.1"; havana_gene "OTTMUSG00000003643.1"; havana_transcript "OTTMUST00000007867.1";
chr11	HAVANA	stop_codon	115073852	115073854	0	-	0	gene_id "ENSMUSG00000015542.18"; transcript_id "ENSMUST00000103041.8"; gene_type "protein_coding"; gene_name "Nat9"; transcript_type "protein_coding"; transcript_name "Nat9-204"; exon_number 7; exon_id "ENSMUSE00000440957.5"; level 2; protein_id "ENSMUSP00000099330.2"; transcript_support_level "5"; mgi_id "MGI:1913426"; tag "basic"; tag "appris_principal_1"; tag "CCDS"; ccdsid "CCDS25622.1"; havana_gene "OTTMUSG00000003643.1"; havana_transcript "OTTMUST00000007909.1";
chr11	HAVANA	CDS	115073855	115074091	0	-	0	gene_id "ENSMUSG00000015542.18"; transcript_id "ENSMUST00000103038.8"; gene_type "protein_coding"; gene_name "Nat9"; transcript_type "protein_coding"; transcript_name "Nat9-201"; exon_number 7; exon_id "ENSMUSE00000440957.5"; level 2; protein_id "ENSMUSP00000099327.2"; transcript_support_level "1"; mgi_id "MGI:1913426"; tag "basic"; tag "appris_principal_1"; tag "CCDS"; ccdsid "CCDS25622.1"; havana_gene "OTTMUSG00000003643.1"; havana_transcript "OTTMUST00000007868.1";
chr11	HAVANA	CDS	115073855	115074091	0	-	0	gene_id "ENSMUSG00000015542.18"; transcript_id "ENSMUST00000103039.2"; gene_type "protein_coding"; gene_name "Nat9"; transcript_type "protein_coding"; transcript_name "Nat9-202"; exon_number 7; exon_id "ENSMUSE00000440957.5"; level 2; protein_id "ENSMUSP00000099328.2"; transcript_support_level "5"; mgi_id "MGI:1913426"; tag "mRNA_end_NF"; tag "appris_principal_1"; tag "CCDS"; ccdsid "CCDS25622.1"; havana_gene "OTTMUSG00000003643.1"; havana_transcript "OTTMUST00000007911.1";
chr11	HAVANA	CDS	115073855	115074091	0	-	0	gene_id "ENSMUSG00000015542.18"; transcript_id "ENSMUST00000103040.11"; gene_type "protein_coding"; gene_name "Nat9"; transcript_type "protein_coding"; transcript_name "Nat9-203"; exon_number 7; exon_id "ENSMUSE00000440957.5"; level 2; protein_id "ENSMUSP00000099329.5"; transcript_support_level "1"; mgi_id "MGI:1913426"; tag "basic"; tag "Ensembl_canonical"; tag "GENCODE_Primary"; tag "appris_principal_1"; tag "CCDS"; ccdsid "CCDS25622.1"; havana_gene "OTTMUSG00000003643.1"; havana_transcript "OTTMUST00000007867.1";
chr11	HAVANA	CDS	115073855	115074091	0	-	0	gene_id "ENSMUSG00000015542.18"; transcript_id "ENSMUST00000103041.8"; gene_type "protein_coding"; gene_name "Nat9"; transcript_type "protein_coding"; transcript_name "Nat9-204"; exon_number 7; exon_id "ENSMUSE00000440957.5"; level 2; protein_id "ENSMUSP00000099330.2"; transcript_support_level "5"; mgi_id "MGI:1913426"; tag "basic"; tag "appris_principal_1"; tag "CCDS"; ccdsid "CCDS25622.1"; havana_gene "OTTMUSG00000003643.1"; havana_transcript "OTTMUST00000007909.1";
chr11	HAVANA	exon	115074181	115074275	0	-	.	gene_id "ENSMUSG00000015542.18"; transcript_id "ENSMUST00000103038.8"; gene_type "protein_coding"; gene_name "Nat9"; transcript_type "protein_coding"; transcript_name "Nat9-201"; exon_number 6; exon_id "ENSMUSE00000108780.2"; level 2; protein_id "ENSMUSP00000099327.2"; transcript_support_level "1"; mgi_id "MGI:1913426"; tag "basic"; tag "appris_principal_1"; tag "CCDS"; ccdsid "CCDS25622.1"; havana_gene "OTTMUSG00000003643.1"; havana_transcript "OTTMUST00000007868.1";
chr11	HAVANA	CDS	115074181	115074275	0	-	2	gene_id "ENSMUSG00000015542.18"; transcript_id "ENSMUST00000103038.8"; gene_type "protein_coding"; gene_name "Nat9"; transcript_type "protein_coding"; transcript_name "Nat9-201"; exon_number 6; exon_id "ENSMUSE00000108780.2"; level 2; protein_id "ENSMUSP00000099327.2"; transcript_support_level "1"; mgi_id "MGI:1913426"; tag "basic"; tag "appris_principal_1"; tag "CCDS"; ccdsid "CCDS25622.1"; havana_gene "OTTMUSG00000003643.1"; havana_transcript "OTTMUST00000007868.1";
chr11	HAVANA	exon	115074181	115074275	0	-	.	gene_id "ENSMUSG00000015542.18"; transcript_id "ENSMUST00000103039.2"; gene_type "protein_coding"; gene_name "Nat9"; transcript_type "protein_coding"; transcript_name "Nat9-202"; exon_number 6; exon_id "ENSMUSE00000108780.2"; level 2; protein_id "ENSMUSP00000099328.2"; transcript_support_level "5"; mgi_id "MGI:1913426"; tag "mRNA_end_NF"; tag "appris_principal_1"; tag "CCDS"; ccdsid "CCDS25622.1"; havana_gene "OTTMUSG00000003643.1"; havana_transcript "OTTMUST00000007911.1";
chr11	HAVANA	CDS	115074181	115074275	0	-	2	gene_id "ENSMUSG00000015542.18"; transcript_id "ENSMUST00000103039.2"; gene_type "protein_coding"; gene_name "Nat9"; transcript_type "protein_coding"; transcript_name "Nat9-202"; exon_number 6; exon_id "ENSMUSE00000108780.2"; level 2; protein_id "ENSMUSP00000099328.2"; transcript_support_level "5"; mgi_id "MGI:1913426"; tag "mRNA_end_NF"; tag "appris_principal_1"; tag "CCDS"; ccdsid "CCDS25622.1"; havana_gene "OTTMUSG00000003643.1"; havana_transcript "OTTMUST00000007911.1";
chr11	HAVANA	exon	115074181	115074275	0	-	.	gene_id "ENSMUSG00000015542.18"; transcript_id "ENSMUST00000103040.11"; gene_type "protein_coding"; gene_name "Nat9"; transcript_type "protein_coding"; transcript_name "Nat9-203"; exon_number 6; exon_id "ENSMUSE00000108780.2"; level 2; protein_id "ENSMUSP00000099329.5"; transcript_support_level "1"; mgi_id "MGI:1913426"; tag "basic"; tag "Ensembl_canonical"; tag "GENCODE_Primary"; tag "appris_principal_1"; tag "CCDS"; ccdsid "CCDS25622.1"; havana_gene "OTTMUSG00000003643.1"; havana_transcript "OTTMUST00000007867.1";
chr11	HAVANA	CDS	115074181	115074275	0	-	2	gene_id "ENSMUSG00000015542.18"; transcript_id "ENSMUST00000103040.11"; gene_type "protein_coding"; gene_name "Nat9"; transcript_type "protein_coding"; transcript_name "Nat9-203"; exon_number 6; exon_id "ENSMUSE00000108780.2"; level 2; protein_id "ENSMUSP00000099329.5"; transcript_support_level "1"; mgi_id "MGI:1913426"; tag "basic"; tag "Ensembl_canonical"; tag "GENCODE_Primary"; tag "appris_principal_1"; tag "CCDS"; ccdsid "CCDS25622.1"; havana_gene "OTTMUSG00000003643.1"; havana_transcript "OTTMUST00000007867.1";
chr11	HAVANA	exon	115074181	115074275	0	-	.	gene_id "ENSMUSG00000015542.18"; transcript_id "ENSMUST00000103041.8"; gene_type "protein_coding"; gene_name "Nat9"; transcript_type "protein_coding"; transcript_name "Nat9-204"; exon_number 6; exon_id "ENSMUSE00000108780.2"; level 2; protein_id "ENSMUSP00000099330.2"; transcript_support_level "5"; mgi_id "MGI:1913426"; tag "basic"; tag "appris_principal_1"; tag "CCDS"; ccdsid "CCDS25622.1"; havana_gene "OTTMUSG00000003643.1"; havana_transcript "OTTMUST00000007909.1";
chr11	HAVANA	CDS	115074181	115074275	0	-	2	gene_id "ENSMUSG00000015542.18"; transcript_id "ENSMUST00000103041.8"; gene_type "protein_coding"; gene_name "Nat9"; transcript_type "protein_coding"; transcript_name "Nat9-204"; exon_number 6; exon_id "ENSMUSE00000108780.2"; level 2; protein_id "ENSMUSP00000099330.2"; transcript_support_level "5"; mgi_id "MGI:1913426"; tag "basic"; tag "appris_principal_1"; tag "CCDS"; ccdsid "CCDS25622.1"; havana_gene "OTTMUSG00000003643.1"; havana_transcript "OTTMUST00000007909.1";
chr11	HAVANA	exon	115074451	115074510	0	-	.	gene_id "ENSMUSG00000015542.18"; transcript_id "ENSMUST00000103038.8"; gene_type "protein_coding"; gene_name "Nat9"; transcript_type "protein_coding"; transcript_name "Nat9-201"; exon_number 5; exon_id "ENSMUSE00000661098.2"; level 2; protein_id "ENSMUSP00000099327.2"; transcript_support_level "1"; mgi_id "MGI:1913426"; tag "basic"; tag "appris_principal_1"; tag "CCDS"; ccdsid "CCDS25622.1"; havana_gene "OTTMUSG00000003643.1"; havana_transcript "OTTMUST00000007868.1";
chr11	HAVANA	CDS	115074451	115074510	0	-	2	gene_id "ENSMUSG00000015542.18"; transcript_id "ENSMUST00000103038.8"; gene_type "protein_coding"; gene_name "Nat9"; transcript_type "protein_coding"; transcript_name "Nat9-201"; exon_number 5; exon_id "ENSMUSE00000661098.2"; level 2; protein_id "ENSMUSP00000099327.2"; transcript_support_level "1"; mgi_id "MGI:1913426"; tag "basic"; tag "appris_principal_1"; tag "CCDS"; ccdsid "CCDS25622.1"; havana_gene "OTTMUSG00000003643.1"; havana_transcript "OTTMUST00000007868.1";
chr11	HAVANA	exon	115074451	115074510	0	-	.	gene_id "ENSMUSG00000015542.18"; transcript_id "ENSMUST00000103039.2"; gene_type "protein_coding"; gene_name "Nat9"; transcript_type "protein_coding"; transcript_name "Nat9-202"; exon_number 5; exon_id "ENSMUSE00000661098.2"; level 2; protein_id "ENSMUSP00000099328.2"; transcript_support_level "5"; mgi_id "MGI:1913426"; tag "mRNA_end_NF"; tag "appris_principal_1"; tag "CCDS"; ccdsid "CCDS25622.1"; havana_gene "OTTMUSG00000003643.1"; havana_transcript "OTTMUST00000007911.1";
chr11	HAVANA	CDS	115074451	115074510	0	-	2	gene_id "ENSMUSG00000015542.18"; transcript_id "ENSMUST00000103039.2"; gene_type "protein_coding"; gene_name "Nat9"; transcript_type "protein_coding"; transcript_name "Nat9-202"; exon_number 5; exon_id "ENSMUSE00000661098.2"; level 2; protein_id "ENSMUSP00000099328.2"; transcript_support_level "5"; mgi_id "MGI:1913426"; tag "mRNA_end_NF"; tag "appris_principal_1"; tag "CCDS"; ccdsid "CCDS25622.1"; havana_gene "OTTMUSG00000003643.1"; havana_transcript "OTTMUST00000007911.1";
chr11	HAVANA	exon	115074451	115074510	0	-	.	gene_id "ENSMUSG00000015542.18"; transcript_id "ENSMUST00000103040.11"; gene_type "protein_coding"; gene_name "Nat9"; transcript_type "protein_coding"; transcript_name "Nat9-203"; exon_number 5; exon_id "ENSMUSE00000661098.2"; level 2; protein_id "ENSMUSP00000099329.5"; transcript_support_level "1"; mgi_id "MGI:1913426"; tag "basic"; tag "Ensembl_canonical"; tag "GENCODE_Primary"; tag "appris_principal_1"; tag "CCDS"; ccdsid "CCDS25622.1"; havana_gene "OTTMUSG00000003643.1"; havana_transcript "OTTMUST00000007867.1";
chr11	HAVANA	CDS	115074451	115074510	0	-	2	gene_id "ENSMUSG00000015542.18"; transcript_id "ENSMUST00000103040.11"; gene_type "protein_coding"; gene_name "Nat9"; transcript_type "protein_coding"; transcript_name "Nat9-203"; exon_number 5; exon_id "ENSMUSE00000661098.2"; level 2; protein_id "ENSMUSP00000099329.5"; transcript_support_level "1"; mgi_id "MGI:1913426"; tag "basic"; tag "Ensembl_canonical"; tag "GENCODE_Primary"; tag "appris_principal_1"; tag "CCDS"; ccdsid "CCDS25622.1"; havana_gene "OTTMUSG00000003643.1"; havana_transcript "OTTMUST00000007867.1";
chr11	HAVANA	exon	115074451	115074510	0	-	.	gene_id "ENSMUSG00000015542.18"; transcript_id "ENSMUST00000103041.8"; gene_type "protein_coding"; gene_name "Nat9"; transcript_type "protein_coding"; transcript_name "Nat9-204"; exon_number 5; exon_id "ENSMUSE00000661098.2"; level 2; protein_id "ENSMUSP00000099330.2"; transcript_support_level "5"; mgi_id "MGI:1913426"; tag "basic"; tag "appris_principal_1"; tag "CCDS"; ccdsid "CCDS25622.1"; havana_gene "OTTMUSG00000003643.1"; havana_transcript "OTTMUST00000007909.1";
chr11	HAVANA	CDS	115074451	115074510	0	-	2	gene_id "ENSMUSG00000015542.18"; transcript_id "ENSMUST00000103041.8"; gene_type "protein_coding"; gene_name "Nat9"; transcript_type "protein_coding"; transcript_name "Nat9-204"; exon_number 5; exon_id "ENSMUSE00000661098.2"; level 2; protein_id "ENSMUSP00000099330.2"; transcript_support_level "5"; mgi_id "MGI:1913426"; tag "basic"; tag "appris_principal_1"; tag "CCDS"; ccdsid "CCDS25622.1"; havana_gene "OTTMUSG00000003643.1"; havana_transcript "OTTMUST00000007909.1";
chr11	HAVANA	exon	115075309	115075452	0	-	.	gene_id "ENSMUSG00000015542.18"; transcript_id "ENSMUST00000103038.8"; gene_type "protein_coding"; gene_name "Nat9"; transcript_type "protein_coding"; transcript_name "Nat9-201"; exon_number 4; exon_id "ENSMUSE00000661099.2"; level 2; protein_id "ENSMUSP00000099327.2"; transcript_support_level "1"; mgi_id "MGI:1913426"; tag "basic"; tag "appris_principal_1"; tag "CCDS"; ccdsid "CCDS25622.1"; havana_gene "OTTMUSG00000003643.1"; havana_transcript "OTTMUST00000007868.1";
chr11	HAVANA	CDS	115075309	115075452	0	-	2	gene_id "ENSMUSG00000015542.18"; transcript_id "ENSMUST00000103038.8"; gene_type "protein_coding"; gene_name "Nat9"; transcript_type "protein_coding"; transcript_name "Nat9-201"; exon_number 4; exon_id "ENSMUSE00000661099.2"; level 2; protein_id "ENSMUSP00000099327.2"; transcript_support_level "1"; mgi_id "MGI:1913426"; tag "basic"; tag "appris_principal_1"; tag "CCDS"; ccdsid "CCDS25622.1"; havana_gene "OTTMUSG00000003643.1"; havana_transcript "OTTMUST00000007868.1";
chr11	HAVANA	exon	115075309	115075452	0	-	.	gene_id "ENSMUSG00000015542.18"; transcript_id "ENSMUST00000103039.2"; gene_type "protein_coding"; gene_name "Nat9"; transcript_type "protein_coding"; transcript_name "Nat9-202"; exon_number 4; exon_id "ENSMUSE00000661099.2"; level 2; protein_id "ENSMUSP00000099328.2"; transcript_support_level "5"; mgi_id "MGI:1913426"; tag "mRNA_end_NF"; tag "appris_principal_1"; tag "CCDS"; ccdsid "CCDS25622.1"; havana_gene "OTTMUSG00000003643.1"; havana_transcript "OTTMUST00000007911.1";
chr11	HAVANA	CDS	115075309	115075452	0	-	2	gene_id "ENSMUSG00000015542.18"; transcript_id "ENSMUST00000103039.2"; gene_type "protein_coding"; gene_name "Nat9"; transcript_type "protein_coding"; transcript_name "Nat9-202"; exon_number 4; exon_id "ENSMUSE00000661099.2"; level 2; protein_id "ENSMUSP00000099328.2"; transcript_support_level "5"; mgi_id "MGI:1913426"; tag "mRNA_end_NF"; tag "appris_principal_1"; tag "CCDS"; ccdsid "CCDS25622.1"; havana_gene "OTTMUSG00000003643.1"; havana_transcript "OTTMUST00000007911.1";
chr11	HAVANA	exon	115075309	115075452	0	-	.	gene_id "ENSMUSG00000015542.18"; transcript_id "ENSMUST00000103040.11"; gene_type "protein_coding"; gene_name "Nat9"; transcript_type "protein_coding"; transcript_name "Nat9-203"; exon_number 4; exon_id "ENSMUSE00000661099.2"; level 2; protein_id "ENSMUSP00000099329.5"; transcript_support_level "1"; mgi_id "MGI:1913426"; tag "basic"; tag "Ensembl_canonical"; tag "GENCODE_Primary"; tag "appris_principal_1"; tag "CCDS"; ccdsid "CCDS25622.1"; havana_gene "OTTMUSG00000003643.1"; havana_transcript "OTTMUST00000007867.1";
chr11	HAVANA	CDS	115075309	115075452	0	-	2	gene_id "ENSMUSG00000015542.18"; transcript_id "ENSMUST00000103040.11"; gene_type "protein_coding"; gene_name "Nat9"; transcript_type "protein_coding"; transcript_name "Nat9-203"; exon_number 4; exon_id "ENSMUSE00000661099.2"; level 2; protein_id "ENSMUSP00000099329.5"; transcript_support_level "1"; mgi_id "MGI:1913426"; tag "basic"; tag "Ensembl_canonical"; tag "GENCODE_Primary"; tag "appris_principal_1"; tag "CCDS"; ccdsid "CCDS25622.1"; havana_gene "OTTMUSG00000003643.1"; havana_transcript "OTTMUST00000007867.1";
chr11	HAVANA	exon	115075309	115075452	0	-	.	gene_id "ENSMUSG00000015542.18"; transcript_id "ENSMUST00000103041.8"; gene_type "protein_coding"; gene_name "Nat9"; transcript_type "protein_coding"; transcript_name "Nat9-204"; exon_number 4; exon_id "ENSMUSE00000661099.2"; level 2; protein_id "ENSMUSP00000099330.2"; transcript_support_level "5"; mgi_id "MGI:1913426"; tag "basic"; tag "appris_principal_1"; tag "CCDS"; ccdsid "CCDS25622.1"; havana_gene "OTTMUSG00000003643.1"; havana_transcript "OTTMUST00000007909.1";
chr11	HAVANA	CDS	115075309	115075452	0	-	2	gene_id "ENSMUSG00000015542.18"; transcript_id "ENSMUST00000103041.8"; gene_type "protein_coding"; gene_name "Nat9"; transcript_type "protein_coding"; transcript_name "Nat9-204"; exon_number 4; exon_id "ENSMUSE00000661099.2"; level 2; protein_id "ENSMUSP00000099330.2"; transcript_support_level "5"; mgi_id "MGI:1913426"; tag "basic"; tag "appris_principal_1"; tag "CCDS"; ccdsid "CCDS25622.1"; havana_gene "OTTMUSG00000003643.1"; havana_transcript "OTTMUST00000007909.1";
chr11	HAVANA	exon	115075326	115075452	0	-	.	gene_id "ENSMUSG00000015542.18"; transcript_id "ENSMUST00000153796.2"; gene_type "protein_coding"; gene_name "Nat9"; transcript_type "protein_coding_CDS_not_defined"; transcript_name "Nat9-209"; exon_number 3; exon_id "ENSMUSE00000804492.2"; level 2; transcript_support_level "5"; mgi_id "MGI:1913426"; havana_gene "OTTMUSG00000003643.1"; havana_transcript "OTTMUST00000007913.1";
chr11	HAVANA	transcript	115075326	115078088	0	-	.	gene_id "ENSMUSG00000015542.18"; transcript_id "ENSMUST00000153796.2"; gene_type "protein_coding"; gene_name "Nat9"; transcript_type "protein_coding_CDS_not_defined"; transcript_name "Nat9-209"; level 2; transcript_support_level "5"; mgi_id "MGI:1913426"; havana_gene "OTTMUSG00000003643.1"; havana_transcript "OTTMUST00000007913.1";
chr11	HAVANA	exon	115075430	115075942	0	-	.	gene_id "ENSMUSG00000015542.18"; transcript_id "ENSMUST00000137843.2"; gene_type "protein_coding"; gene_name "Nat9"; transcript_type "protein_coding_CDS_not_defined"; transcript_name "Nat9-208"; exon_number 2; exon_id "ENSMUSE00000758653.2"; level 2; transcript_support_level "2"; mgi_id "MGI:1913426"; havana_gene "OTTMUSG00000003643.1"; havana_transcript "OTTMUST00000007914.1";
chr11	HAVANA	transcript	115075430	115077907	0	-	.	gene_id "ENSMUSG00000015542.18"; transcript_id "ENSMUST00000137843.2"; gene_type "protein_coding"; gene_name "Nat9"; transcript_type "protein_coding_CDS_not_defined"; transcript_name "Nat9-208"; level 2; transcript_support_level "2"; mgi_id "MGI:1913426"; havana_gene "OTTMUSG00000003643.1"; havana_transcript "OTTMUST00000007914.1";
chr11	HAVANA	exon	115075620	115075942	0	-	.	gene_id "ENSMUSG00000015542.18"; transcript_id "ENSMUST00000134399.2"; gene_type "protein_coding"; gene_name "Nat9"; transcript_type "protein_coding_CDS_not_defined"; transcript_name "Nat9-206"; exon_number 3; exon_id "ENSMUSE00000764864.2"; level 2; transcript_support_level "3"; mgi_id "MGI:1913426"; havana_gene "OTTMUSG00000003643.1"; havana_transcript "OTTMUST00000007910.1";
chr11	HAVANA	transcript	115075620	115078668	0	-	.	gene_id "ENSMUSG00000015542.18"; transcript_id "ENSMUST00000134399.2"; gene_type "protein_coding"; gene_name "Nat9"; transcript_type "protein_coding_CDS_not_defined"; transcript_name "Nat9-206"; level 2; transcript_support_level "3"; mgi_id "MGI:1913426"; havana_gene "OTTMUSG00000003643.1"; havana_transcript "OTTMUST00000007910.1";
chr11	HAVANA	exon	115075621	115075942	0	-	.	gene_id "ENSMUSG00000015542.18"; transcript_id "ENSMUST00000127419.8"; gene_type "protein_coding"; gene_name "Nat9"; transcript_type "protein_coding_CDS_not_defined"; transcript_name "Nat9-205"; exon_number 3; exon_id "ENSMUSE00000784413.2"; level 2; transcript_support_level "5"; mgi_id "MGI:1913426"; havana_gene "OTTMUSG00000003643.1"; havana_transcript "OTTMUST00000007915.1";
chr11	HAVANA	transcript	115075621	115078685	0	-	.	gene_id "ENSMUSG00000015542.18"; transcript_id "ENSMUST00000127419.8"; gene_type "protein_coding"; gene_name "Nat9"; transcript_type "protein_coding_CDS_not_defined"; transcript_name "Nat9-205"; level 2; transcript_support_level "5"; mgi_id "MGI:1913426"; havana_gene "OTTMUSG00000003643.1"; havana_transcript "OTTMUST00000007915.1";
chr11	HAVANA	exon	115075804	115075942	0	-	.	gene_id "ENSMUSG00000015542.18"; transcript_id "ENSMUST00000134769.2"; gene_type "protein_coding"; gene_name "Nat9"; transcript_type "protein_coding_CDS_not_defined"; transcript_name "Nat9-207"; exon_number 3; exon_id "ENSMUSE00000827628.2"; level 2; transcript_support_level "2"; mgi_id "MGI:1913426"; havana_gene "OTTMUSG00000003643.1"; havana_transcript "OTTMUST00000007912.1";
chr11	HAVANA	transcript	115075804	115078102	0	-	.	gene_id "ENSMUSG00000015542.18"; transcript_id "ENSMUST00000134769.2"; gene_type "protein_coding"; gene_name "Nat9"; transcript_type "protein_coding_CDS_not_defined"; transcript_name "Nat9-207"; level 2; transcript_support_level "2"; mgi_id "MGI:1913426"; havana_gene "OTTMUSG00000003643.1"; havana_transcript "OTTMUST00000007912.1";
chr11	HAVANA	exon	115075833	115075942	0	-	.	gene_id "ENSMUSG00000015542.18"; transcript_id "ENSMUST00000103038.8"; gene_type "protein_coding"; gene_name "Nat9"; transcript_type "protein_coding"; transcript_name "Nat9-201"; exon_number 3; exon_id "ENSMUSE00001286184.2"; level 2; protein_id "ENSMUSP00000099327.2"; transcript_support_level "1"; mgi_id "MGI:1913426"; tag "basic"; tag "appris_principal_1"; tag "CCDS"; ccdsid "CCDS25622.1"; havana_gene "OTTMUSG00000003643.1"; havana_transcript "OTTMUST00000007868.1";
chr11	HAVANA	CDS	115075833	115075942	0	-	1	gene_id "ENSMUSG00000015542.18"; transcript_id "ENSMUST00000103038.8"; gene_type "protein_coding"; gene_name "Nat9"; transcript_type "protein_coding"; transcript_name "Nat9-201"; exon_number 3; exon_id "ENSMUSE00001286184.2"; level 2; protein_id "ENSMUSP00000099327.2"; transcript_support_level "1"; mgi_id "MGI:1913426"; tag "basic"; tag "appris_principal_1"; tag "CCDS"; ccdsid "CCDS25622.1"; havana_gene "OTTMUSG00000003643.1"; havana_transcript "OTTMUST00000007868.1";
chr11	HAVANA	exon	115075833	115075942	0	-	.	gene_id "ENSMUSG00000015542.18"; transcript_id "ENSMUST00000103039.2"; gene_type "protein_coding"; gene_name "Nat9"; transcript_type "protein_coding"; transcript_name "Nat9-202"; exon_number 3; exon_id "ENSMUSE00001286184.2"; level 2; protein_id "ENSMUSP00000099328.2"; transcript_support_level "5"; mgi_id "MGI:1913426"; tag "mRNA_end_NF"; tag "appris_principal_1"; tag "CCDS"; ccdsid "CCDS25622.1"; havana_gene "OTTMUSG00000003643.1"; havana_transcript "OTTMUST00000007911.1";
chr11	HAVANA	CDS	115075833	115075942	0	-	1	gene_id "ENSMUSG00000015542.18"; transcript_id "ENSMUST00000103039.2"; gene_type "protein_coding"; gene_name "Nat9"; transcript_type "protein_coding"; transcript_name "Nat9-202"; exon_number 3; exon_id "ENSMUSE00001286184.2"; level 2; protein_id "ENSMUSP00000099328.2"; transcript_support_level "5"; mgi_id "MGI:1913426"; tag "mRNA_end_NF"; tag "appris_principal_1"; tag "CCDS"; ccdsid "CCDS25622.1"; havana_gene "OTTMUSG00000003643.1"; havana_transcript "OTTMUST00000007911.1";
chr11	HAVANA	exon	115075833	115075942	0	-	.	gene_id "ENSMUSG00000015542.18"; transcript_id "ENSMUST00000103040.11"; gene_type "protein_coding"; gene_name "Nat9"; transcript_type "protein_coding"; transcript_name "Nat9-203"; exon_number 3; exon_id "ENSMUSE00001286184.2"; level 2; protein_id "ENSMUSP00000099329.5"; transcript_support_level "1"; mgi_id "MGI:1913426"; tag "basic"; tag "Ensembl_canonical"; tag "GENCODE_Primary"; tag "appris_principal_1"; tag "CCDS"; ccdsid "CCDS25622.1"; havana_gene "OTTMUSG00000003643.1"; havana_transcript "OTTMUST00000007867.1";
chr11	HAVANA	CDS	115075833	115075942	0	-	1	gene_id "ENSMUSG00000015542.18"; transcript_id "ENSMUST00000103040.11"; gene_type "protein_coding"; gene_name "Nat9"; transcript_type "protein_coding"; transcript_name "Nat9-203"; exon_number 3; exon_id "ENSMUSE00001286184.2"; level 2; protein_id "ENSMUSP00000099329.5"; transcript_support_level "1"; mgi_id "MGI:1913426"; tag "basic"; tag "Ensembl_canonical"; tag "GENCODE_Primary"; tag "appris_principal_1"; tag "CCDS"; ccdsid "CCDS25622.1"; havana_gene "OTTMUSG00000003643.1"; havana_transcript "OTTMUST00000007867.1";
chr11	HAVANA	exon	115075833	115075942	0	-	.	gene_id "ENSMUSG00000015542.18"; transcript_id "ENSMUST00000103041.8"; gene_type "protein_coding"; gene_name "Nat9"; transcript_type "protein_coding"; transcript_name "Nat9-204"; exon_number 3; exon_id "ENSMUSE00001286184.2"; level 2; protein_id "ENSMUSP00000099330.2"; transcript_support_level "5"; mgi_id "MGI:1913426"; tag "basic"; tag "appris_principal_1"; tag "CCDS"; ccdsid "CCDS25622.1"; havana_gene "OTTMUSG00000003643.1"; havana_transcript "OTTMUST00000007909.1";
chr11	HAVANA	CDS	115075833	115075942	0	-	1	gene_id "ENSMUSG00000015542.18"; transcript_id "ENSMUST00000103041.8"; gene_type "protein_coding"; gene_name "Nat9"; transcript_type "protein_coding"; transcript_name "Nat9-204"; exon_number 3; exon_id "ENSMUSE00001286184.2"; level 2; protein_id "ENSMUSP00000099330.2"; transcript_support_level "5"; mgi_id "MGI:1913426"; tag "basic"; tag "appris_principal_1"; tag "CCDS"; ccdsid "CCDS25622.1"; havana_gene "OTTMUSG00000003643.1"; havana_transcript "OTTMUST00000007909.1";
chr11	HAVANA	exon	115075833	115075942	0	-	.	gene_id "ENSMUSG00000015542.18"; transcript_id "ENSMUST00000153796.2"; gene_type "protein_coding"; gene_name "Nat9"; transcript_type "protein_coding_CDS_not_defined"; transcript_name "Nat9-209"; exon_number 2; exon_id "ENSMUSE00001302272.2"; level 2; transcript_support_level "5"; mgi_id "MGI:1913426"; havana_gene "OTTMUSG00000003643.1"; havana_transcript "OTTMUST00000007913.1";
chr11	HAVANA	CDS	115077575	115077651	0	-	0	gene_id "ENSMUSG00000015542.18"; transcript_id "ENSMUST00000103038.8"; gene_type "protein_coding"; gene_name "Nat9"; transcript_type "protein_coding"; transcript_name "Nat9-201"; exon_number 2; exon_id "ENSMUSE00001267592.2"; level 2; protein_id "ENSMUSP00000099327.2"; transcript_support_level "1"; mgi_id "MGI:1913426"; tag "basic"; tag "appris_principal_1"; tag "CCDS"; ccdsid "CCDS25622.1"; havana_gene "OTTMUSG00000003643.1"; havana_transcript "OTTMUST00000007868.1";
chr11	HAVANA	CDS	115077575	115077651	0	-	0	gene_id "ENSMUSG00000015542.18"; transcript_id "ENSMUST00000103039.2"; gene_type "protein_coding"; gene_name "Nat9"; transcript_type "protein_coding"; transcript_name "Nat9-202"; exon_number 2; exon_id "ENSMUSE00001280855.2"; level 2; protein_id "ENSMUSP00000099328.2"; transcript_support_level "5"; mgi_id "MGI:1913426"; tag "mRNA_end_NF"; tag "appris_principal_1"; tag "CCDS"; ccdsid "CCDS25622.1"; havana_gene "OTTMUSG00000003643.1"; havana_transcript "OTTMUST00000007911.1";
chr11	HAVANA	CDS	115077575	115077651	0	-	0	gene_id "ENSMUSG00000015542.18"; transcript_id "ENSMUST00000103040.11"; gene_type "protein_coding"; gene_name "Nat9"; transcript_type "protein_coding"; transcript_name "Nat9-203"; exon_number 2; exon_id "ENSMUSE00001280855.2"; level 2; protein_id "ENSMUSP00000099329.5"; transcript_support_level "1"; mgi_id "MGI:1913426"; tag "basic"; tag "Ensembl_canonical"; tag "GENCODE_Primary"; tag "appris_principal_1"; tag "CCDS"; ccdsid "CCDS25622.1"; havana_gene "OTTMUSG00000003643.1"; havana_transcript "OTTMUST00000007867.1";
chr11	HAVANA	CDS	115077575	115077651	0	-	0	gene_id "ENSMUSG00000015542.18"; transcript_id "ENSMUST00000103041.8"; gene_type "protein_coding"; gene_name "Nat9"; transcript_type "protein_coding"; transcript_name "Nat9-204"; exon_number 2; exon_id "ENSMUSE00001267592.2"; level 2; protein_id "ENSMUSP00000099330.2"; transcript_support_level "5"; mgi_id "MGI:1913426"; tag "basic"; tag "appris_principal_1"; tag "CCDS"; ccdsid "CCDS25622.1"; havana_gene "OTTMUSG00000003643.1"; havana_transcript "OTTMUST00000007909.1";
chr11	HAVANA	exon	115077575	115077660	0	-	.	gene_id "ENSMUSG00000015542.18"; transcript_id "ENSMUST00000103038.8"; gene_type "protein_coding"; gene_name "Nat9"; transcript_type "protein_coding"; transcript_name "Nat9-201"; exon_number 2; exon_id "ENSMUSE00001267592.2"; level 2; protein_id "ENSMUSP00000099327.2"; transcript_support_level "1"; mgi_id "MGI:1913426"; tag "basic"; tag "appris_principal_1"; tag "CCDS"; ccdsid "CCDS25622.1"; havana_gene "OTTMUSG00000003643.1"; havana_transcript "OTTMUST00000007868.1";
chr11	HAVANA	exon	115077575	115077660	0	-	.	gene_id "ENSMUSG00000015542.18"; transcript_id "ENSMUST00000103041.8"; gene_type "protein_coding"; gene_name "Nat9"; transcript_type "protein_coding"; transcript_name "Nat9-204"; exon_number 2; exon_id "ENSMUSE00001267592.2"; level 2; protein_id "ENSMUSP00000099330.2"; transcript_support_level "5"; mgi_id "MGI:1913426"; tag "basic"; tag "appris_principal_1"; tag "CCDS"; ccdsid "CCDS25622.1"; havana_gene "OTTMUSG00000003643.1"; havana_transcript "OTTMUST00000007909.1";
chr11	HAVANA	exon	115077575	115077660	0	-	.	gene_id "ENSMUSG00000015542.18"; transcript_id "ENSMUST00000134399.2"; gene_type "protein_coding"; gene_name "Nat9"; transcript_type "protein_coding_CDS_not_defined"; transcript_name "Nat9-206"; exon_number 2; exon_id "ENSMUSE00001257585.2"; level 2; transcript_support_level "3"; mgi_id "MGI:1913426"; havana_gene "OTTMUSG00000003643.1"; havana_transcript "OTTMUST00000007910.1";
chr11	HAVANA	exon	115077575	115077663	0	-	.	gene_id "ENSMUSG00000015542.18"; transcript_id "ENSMUST00000103039.2"; gene_type "protein_coding"; gene_name "Nat9"; transcript_type "protein_coding"; transcript_name "Nat9-202"; exon_number 2; exon_id "ENSMUSE00001280855.2"; level 2; protein_id "ENSMUSP00000099328.2"; transcript_support_level "5"; mgi_id "MGI:1913426"; tag "mRNA_end_NF"; tag "appris_principal_1"; tag "CCDS"; ccdsid "CCDS25622.1"; havana_gene "OTTMUSG00000003643.1"; havana_transcript "OTTMUST00000007911.1";
chr11	HAVANA	exon	115077575	115077663	0	-	.	gene_id "ENSMUSG00000015542.18"; transcript_id "ENSMUST00000103040.11"; gene_type "protein_coding"; gene_name "Nat9"; transcript_type "protein_coding"; transcript_name "Nat9-203"; exon_number 2; exon_id "ENSMUSE00001280855.2"; level 2; protein_id "ENSMUSP00000099329.5"; transcript_support_level "1"; mgi_id "MGI:1913426"; tag "basic"; tag "Ensembl_canonical"; tag "GENCODE_Primary"; tag "appris_principal_1"; tag "CCDS"; ccdsid "CCDS25622.1"; havana_gene "OTTMUSG00000003643.1"; havana_transcript "OTTMUST00000007867.1";
chr11	HAVANA	exon	115077575	115077663	0	-	.	gene_id "ENSMUSG00000015542.18"; transcript_id "ENSMUST00000127419.8"; gene_type "protein_coding"; gene_name "Nat9"; transcript_type "protein_coding_CDS_not_defined"; transcript_name "Nat9-205"; exon_number 2; exon_id "ENSMUSE00001277311.2"; level 2; transcript_support_level "5"; mgi_id "MGI:1913426"; havana_gene "OTTMUSG00000003643.1"; havana_transcript "OTTMUST00000007915.1";
chr11	HAVANA	exon	115077575	115077663	0	-	.	gene_id "ENSMUSG00000015542.18"; transcript_id "ENSMUST00000134769.2"; gene_type "protein_coding"; gene_name "Nat9"; transcript_type "protein_coding_CDS_not_defined"; transcript_name "Nat9-207"; exon_number 2; exon_id "ENSMUSE00001277311.2"; level 2; transcript_support_level "2"; mgi_id "MGI:1913426"; havana_gene "OTTMUSG00000003643.1"; havana_transcript "OTTMUST00000007912.1";
chr11	HAVANA	exon	115077575	115077907	0	-	.	gene_id "ENSMUSG00000015542.18"; transcript_id "ENSMUST00000137843.2"; gene_type "protein_coding"; gene_name "Nat9"; transcript_type "protein_coding_CDS_not_defined"; transcript_name "Nat9-208"; exon_number 1; exon_id "ENSMUSE00000752019.2"; level 2; transcript_support_level "2"; mgi_id "MGI:1913426"; havana_gene "OTTMUSG00000003643.1"; havana_transcript "OTTMUST00000007914.1";
chr11	HAVANA	exon	115077575	115078088	0	-	.	gene_id "ENSMUSG00000015542.18"; transcript_id "ENSMUST00000153796.2"; gene_type "protein_coding"; gene_name "Nat9"; transcript_type "protein_coding_CDS_not_defined"; transcript_name "Nat9-209"; exon_number 1; exon_id "ENSMUSE00000744051.2"; level 2; transcript_support_level "5"; mgi_id "MGI:1913426"; havana_gene "OTTMUSG00000003643.1"; havana_transcript "OTTMUST00000007913.1";
chr11	HAVANA	start_codon	115077649	115077651	0	-	0	gene_id "ENSMUSG00000015542.18"; transcript_id "ENSMUST00000103038.8"; gene_type "protein_coding"; gene_name "Nat9"; transcript_type "protein_coding"; transcript_name "Nat9-201"; exon_number 2; exon_id "ENSMUSE00001267592.2"; level 2; protein_id "ENSMUSP00000099327.2"; transcript_support_level "1"; mgi_id "MGI:1913426"; tag "basic"; tag "appris_principal_1"; tag "CCDS"; ccdsid "CCDS25622.1"; havana_gene "OTTMUSG00000003643.1"; havana_transcript "OTTMUST00000007868.1";
chr11	HAVANA	start_codon	115077649	115077651	0	-	0	gene_id "ENSMUSG00000015542.18"; transcript_id "ENSMUST00000103039.2"; gene_type "protein_coding"; gene_name "Nat9"; transcript_type "protein_coding"; transcript_name "Nat9-202"; exon_number 2; exon_id "ENSMUSE00001280855.2"; level 2; protein_id "ENSMUSP00000099328.2"; transcript_support_level "5"; mgi_id "MGI:1913426"; tag "mRNA_end_NF"; tag "appris_principal_1"; tag "CCDS"; ccdsid "CCDS25622.1"; havana_gene "OTTMUSG00000003643.1"; havana_transcript "OTTMUST00000007911.1";
chr11	HAVANA	start_codon	115077649	115077651	0	-	0	gene_id "ENSMUSG00000015542.18"; transcript_id "ENSMUST00000103040.11"; gene_type "protein_coding"; gene_name "Nat9"; transcript_type "protein_coding"; transcript_name "Nat9-203"; exon_number 2; exon_id "ENSMUSE00001280855.2"; level 2; protein_id "ENSMUSP00000099329.5"; transcript_support_level "1"; mgi_id "MGI:1913426"; tag "basic"; tag "Ensembl_canonical"; tag "GENCODE_Primary"; tag "appris_principal_1"; tag "CCDS"; ccdsid "CCDS25622.1"; havana_gene "OTTMUSG00000003643.1"; havana_transcript "OTTMUST00000007867.1";
chr11	HAVANA	start_codon	115077649	115077651	0	-	0	gene_id "ENSMUSG00000015542.18"; transcript_id "ENSMUST00000103041.8"; gene_type "protein_coding"; gene_name "Nat9"; transcript_type "protein_coding"; transcript_name "Nat9-204"; exon_number 2; exon_id "ENSMUSE00001267592.2"; level 2; protein_id "ENSMUSP00000099330.2"; transcript_support_level "5"; mgi_id "MGI:1913426"; tag "basic"; tag "appris_principal_1"; tag "CCDS"; ccdsid "CCDS25622.1"; havana_gene "OTTMUSG00000003643.1"; havana_transcript "OTTMUST00000007909.1";
chr11	HAVANA	UTR	115077652	115077660	0	-	.	gene_id "ENSMUSG00000015542.18"; transcript_id "ENSMUST00000103038.8"; gene_type "protein_coding"; gene_name "Nat9"; transcript_type "protein_coding"; transcript_name "Nat9-201"; exon_number 2; exon_id "ENSMUSE00001267592.2"; level 2; protein_id "ENSMUSP00000099327.2"; transcript_support_level "1"; mgi_id "MGI:1913426"; tag "basic"; tag "appris_principal_1"; tag "CCDS"; ccdsid "CCDS25622.1"; havana_gene "OTTMUSG00000003643.1"; havana_transcript "OTTMUST00000007868.1";
chr11	HAVANA	UTR	115077652	115077660	0	-	.	gene_id "ENSMUSG00000015542.18"; transcript_id "ENSMUST00000103041.8"; gene_type "protein_coding"; gene_name "Nat9"; transcript_type "protein_coding"; transcript_name "Nat9-204"; exon_number 2; exon_id "ENSMUSE00001267592.2"; level 2; protein_id "ENSMUSP00000099330.2"; transcript_support_level "5"; mgi_id "MGI:1913426"; tag "basic"; tag "appris_principal_1"; tag "CCDS"; ccdsid "CCDS25622.1"; havana_gene "OTTMUSG00000003643.1"; havana_transcript "OTTMUST00000007909.1";
chr11	HAVANA	UTR	115077652	115077663	0	-	.	gene_id "ENSMUSG00000015542.18"; transcript_id "ENSMUST00000103039.2"; gene_type "protein_coding"; gene_name "Nat9"; transcript_type "protein_coding"; transcript_name "Nat9-202"; exon_number 2; exon_id "ENSMUSE00001280855.2"; level 2; protein_id "ENSMUSP00000099328.2"; transcript_support_level "5"; mgi_id "MGI:1913426"; tag "mRNA_end_NF"; tag "appris_principal_1"; tag "CCDS"; ccdsid "CCDS25622.1"; havana_gene "OTTMUSG00000003643.1"; havana_transcript "OTTMUST00000007911.1";
chr11	HAVANA	UTR	115077652	115077663	0	-	.	gene_id "ENSMUSG00000015542.18"; transcript_id "ENSMUST00000103040.11"; gene_type "protein_coding"; gene_name "Nat9"; transcript_type "protein_coding"; transcript_name "Nat9-203"; exon_number 2; exon_id "ENSMUSE00001280855.2"; level 2; protein_id "ENSMUSP00000099329.5"; transcript_support_level "1"; mgi_id "MGI:1913426"; tag "basic"; tag "Ensembl_canonical"; tag "GENCODE_Primary"; tag "appris_principal_1"; tag "CCDS"; ccdsid "CCDS25622.1"; havana_gene "OTTMUSG00000003643.1"; havana_transcript "OTTMUST00000007867.1";
chr11	HAVANA	exon	115077945	115078102	0	-	.	gene_id "ENSMUSG00000015542.18"; transcript_id "ENSMUST00000134769.2"; gene_type "protein_coding"; gene_name "Nat9"; transcript_type "protein_coding_CDS_not_defined"; transcript_name "Nat9-207"; exon_number 1; exon_id "ENSMUSE00000670447.4"; level 2; transcript_support_level "2"; mgi_id "MGI:1913426"; havana_gene "OTTMUSG00000003643.1"; havana_transcript "OTTMUST00000007912.1";
chr11	HAVANA	exon	115077945	115078158	0	-	.	gene_id "ENSMUSG00000015542.18"; transcript_id "ENSMUST00000103038.8"; gene_type "protein_coding"; gene_name "Nat9"; transcript_type "protein_coding"; transcript_name "Nat9-201"; exon_number 1; exon_id "ENSMUSE00000661094.2"; level 2; protein_id "ENSMUSP00000099327.2"; transcript_support_level "1"; mgi_id "MGI:1913426"; tag "basic"; tag "appris_principal_1"; tag "CCDS"; ccdsid "CCDS25622.1"; havana_gene "OTTMUSG00000003643.1"; havana_transcript "OTTMUST00000007868.1";
chr11	HAVANA	UTR	115077945	115078158	0	-	.	gene_id "ENSMUSG00000015542.18"; transcript_id "ENSMUST00000103038.8"; gene_type "protein_coding"; gene_name "Nat9"; transcript_type "protein_coding"; transcript_name "Nat9-201"; exon_number 1; exon_id "ENSMUSE00000661094.2"; level 2; protein_id "ENSMUSP00000099327.2"; transcript_support_level "1"; mgi_id "MGI:1913426"; tag "basic"; tag "appris_principal_1"; tag "CCDS"; ccdsid "CCDS25622.1"; havana_gene "OTTMUSG00000003643.1"; havana_transcript "OTTMUST00000007868.1";
chr11	HAVANA	exon	115077945	115078216	0	-	.	gene_id "ENSMUSG00000015542.18"; transcript_id "ENSMUST00000103040.11"; gene_type "protein_coding"; gene_name "Nat9"; transcript_type "protein_coding"; transcript_name "Nat9-203"; exon_number 1; exon_id "ENSMUSE00000784279.2"; level 2; protein_id "ENSMUSP00000099329.5"; transcript_support_level "1"; mgi_id "MGI:1913426"; tag "basic"; tag "Ensembl_canonical"; tag "GENCODE_Primary"; tag "appris_principal_1"; tag "CCDS"; ccdsid "CCDS25622.1"; havana_gene "OTTMUSG00000003643.1"; havana_transcript "OTTMUST00000007867.1";
chr11	HAVANA	UTR	115077945	115078216	0	-	.	gene_id "ENSMUSG00000015542.18"; transcript_id "ENSMUST00000103040.11"; gene_type "protein_coding"; gene_name "Nat9"; transcript_type "protein_coding"; transcript_name "Nat9-203"; exon_number 1; exon_id "ENSMUSE00000784279.2"; level 2; protein_id "ENSMUSP00000099329.5"; transcript_support_level "1"; mgi_id "MGI:1913426"; tag "basic"; tag "Ensembl_canonical"; tag "GENCODE_Primary"; tag "appris_principal_1"; tag "CCDS"; ccdsid "CCDS25622.1"; havana_gene "OTTMUSG00000003643.1"; havana_transcript "OTTMUST00000007867.1";
chr11	HAVANA	exon	115077956	115078181	0	-	.	gene_id "ENSMUSG00000015542.18"; transcript_id "ENSMUST00000103039.2"; gene_type "protein_coding"; gene_name "Nat9"; transcript_type "protein_coding"; transcript_name "Nat9-202"; exon_number 1; exon_id "ENSMUSE00000661095.2"; level 2; protein_id "ENSMUSP00000099328.2"; transcript_support_level "5"; mgi_id "MGI:1913426"; tag "mRNA_end_NF"; tag "appris_principal_1"; tag "CCDS"; ccdsid "CCDS25622.1"; havana_gene "OTTMUSG00000003643.1"; havana_transcript "OTTMUST00000007911.1";
chr11	HAVANA	UTR	115077956	115078181	0	-	.	gene_id "ENSMUSG00000015542.18"; transcript_id "ENSMUST00000103039.2"; gene_type "protein_coding"; gene_name "Nat9"; transcript_type "protein_coding"; transcript_name "Nat9-202"; exon_number 1; exon_id "ENSMUSE00000661095.2"; level 2; protein_id "ENSMUSP00000099328.2"; transcript_support_level "5"; mgi_id "MGI:1913426"; tag "mRNA_end_NF"; tag "appris_principal_1"; tag "CCDS"; ccdsid "CCDS25622.1"; havana_gene "OTTMUSG00000003643.1"; havana_transcript "OTTMUST00000007911.1";
chr11	HAVANA	exon	115078485	115078668	0	-	.	gene_id "ENSMUSG00000015542.18"; transcript_id "ENSMUST00000134399.2"; gene_type "protein_coding"; gene_name "Nat9"; transcript_type "protein_coding_CDS_not_defined"; transcript_name "Nat9-206"; exon_number 1; exon_id "ENSMUSE00000757666.2"; level 2; transcript_support_level "3"; mgi_id "MGI:1913426"; havana_gene "OTTMUSG00000003643.1"; havana_transcript "OTTMUST00000007910.1";
chr11	HAVANA	exon	115078647	115078670	0	-	.	gene_id "ENSMUSG00000015542.18"; transcript_id "ENSMUST00000103041.8"; gene_type "protein_coding"; gene_name "Nat9"; transcript_type "protein_coding"; transcript_name "Nat9-204"; exon_number 1; exon_id "ENSMUSE00000661101.2"; level 2; protein_id "ENSMUSP00000099330.2"; transcript_support_level "5"; mgi_id "MGI:1913426"; tag "basic"; tag "appris_principal_1"; tag "CCDS"; ccdsid "CCDS25622.1"; havana_gene "OTTMUSG00000003643.1"; havana_transcript "OTTMUST00000007909.1";
chr11	HAVANA	UTR	115078647	115078670	0	-	.	gene_id "ENSMUSG00000015542.18"; transcript_id "ENSMUST00000103041.8"; gene_type "protein_coding"; gene_name "Nat9"; transcript_type "protein_coding"; transcript_name "Nat9-204"; exon_number 1; exon_id "ENSMUSE00000661101.2"; level 2; protein_id "ENSMUSP00000099330.2"; transcript_support_level "5"; mgi_id "MGI:1913426"; tag "basic"; tag "appris_principal_1"; tag "CCDS"; ccdsid "CCDS25622.1"; havana_gene "OTTMUSG00000003643.1"; havana_transcript "OTTMUST00000007909.1";
chr11	HAVANA	exon	115078647	115078685	0	-	.	gene_id "ENSMUSG00000015542.18"; transcript_id "ENSMUST00000127419.8"; gene_type "protein_coding"; gene_name "Nat9"; transcript_type "protein_coding_CDS_not_defined"; transcript_name "Nat9-205"; exon_number 1; exon_id "ENSMUSE00000751637.2"; level 2; transcript_support_level "5"; mgi_id "MGI:1913426"; havana_gene "OTTMUSG00000003643.1"; havana_transcript "OTTMUST00000007915.1";
chr11	sragcm37_es	exon	115097592	115097920	0.0182135441267035	-	.	gene_id "ENSMUSG00000133895.1"; transcript_id "ENSMUSG00000133895.1_tx_1"; exon_id "chr11_115097592_115097920_-"; exonnum "2"; txlen "528";
chr11	sragcm37_ss	exon	115102746	115102944	0.0182135441267035	-	.	gene_id "ENSMUSG00000133895.1"; transcript_id "ENSMUSG00000133895.1_tx_1"; exon_id "chr11_115102746_115102944_-"; exonnum "1"; txlen "528";
chr11	HAVANA	exon	115109894	115110482	0	-	.	gene_id "ENSMUSG00000133895.1"; transcript_id "ENSMUST00000321387.1"; gene_type "lncRNA"; gene_name "ENSMUSG00000133895"; transcript_type "lncRNA"; transcript_name "ENSMUST00000321387"; exon_number 2; exon_id "ENSMUSE00001633872.1"; level 2; tag "basic"; tag "Ensembl_canonical"; tag "GENCODE_Primary"; tag "TAGENE";
chr11	ENSEMBL_gcm37	exon	115109894	115110482	0.00338717835064945	-	.	gene_id "ENSMUSG00000133895.1"; transcript_id "ENSMUSG00000133895.1_tx_2"; exon_id "chr11_115109894_115110482_-"; exonnum "3"; txlen "1104";
chr11	HAVANA	transcript	115109894	115110819	0	-	.	gene_id "ENSMUSG00000133895.1"; transcript_id "ENSMUST00000321387.1"; gene_type "lncRNA"; gene_name "ENSMUSG00000133895"; transcript_type "lncRNA"; transcript_name "ENSMUST00000321387"; level 2; tag "basic"; tag "Ensembl_canonical"; tag "GENCODE_Primary"; tag "TAGENE";
chr11	HAVANA	gene	115109894	115110830	0	-	.	gene_id "ENSMUSG00000133895.1"; gene_type "lncRNA"; gene_name "ENSMUSG00000133895"; level 2;
chr11	HAVANA	exon	115110173	115110428	0	-	.	gene_id "ENSMUSG00000133895.1"; transcript_id "ENSMUST00000321388.1"; gene_type "lncRNA"; gene_name "ENSMUSG00000133895"; transcript_type "lncRNA"; transcript_name "ENSMUST00000321388"; exon_number 2; exon_id "ENSMUSE00001633871.1"; level 2; tag "TAGENE";
chr11	ENSEMBL_gcm37	exon	115110173	115110428	0.00338717835064945	-	.	gene_id "ENSMUSG00000133895.1"; transcript_id "ENSMUSG00000133895.1_tx_3"; exon_id "chr11_115110173_115110428_-"; exonnum "3"; txlen "771";
chr11	HAVANA	transcript	115110173	115110830	0	-	.	gene_id "ENSMUSG00000133895.1"; transcript_id "ENSMUST00000321388.1"; gene_type "lncRNA"; gene_name "ENSMUSG00000133895"; transcript_type "lncRNA"; transcript_name "ENSMUST00000321388"; level 2; tag "TAGENE";
chr11	sragcm37_mid	exon	115110612	115110806	0.00338717835064945	-	.	gene_id "ENSMUSG00000133895.1"; transcript_id "ENSMUSG00000133895.1_tx_2"; exon_id "chr11_115110612_115110806_-"; exonnum "2"; txlen "1104";
chr11	sragcm37_mid	exon	115110612	115110806	0.00338717835064945	-	.	gene_id "ENSMUSG00000133895.1"; transcript_id "ENSMUSG00000133895.1_tx_3"; exon_id "chr11_115110612_115110806_-"; exonnum "2"; txlen "771";
chr11	HAVANA	exon	115110612	115110819	0	-	.	gene_id "ENSMUSG00000133895.1"; transcript_id "ENSMUST00000321387.1"; gene_type "lncRNA"; gene_name "ENSMUSG00000133895"; transcript_type "lncRNA"; transcript_name "ENSMUST00000321387"; exon_number 1; exon_id "ENSMUSE00001633873.1"; level 2; tag "basic"; tag "Ensembl_canonical"; tag "GENCODE_Primary"; tag "TAGENE";
chr11	HAVANA	exon	115110612	115110830	0	-	.	gene_id "ENSMUSG00000133895.1"; transcript_id "ENSMUST00000321388.1"; gene_type "lncRNA"; gene_name "ENSMUSG00000133895"; transcript_type "lncRNA"; transcript_name "ENSMUST00000321388"; exon_number 1; exon_id "ENSMUSE00001633874.1"; level 2; tag "TAGENE";
chr11	sragcm37_ss	exon	115113415	115113734	0.00338717835064945	-	.	gene_id "ENSMUSG00000133895.1"; transcript_id "ENSMUSG00000133895.1_tx_2"; exon_id "chr11_115113415_115113734_-"; exonnum "1"; txlen "1104";
chr11	sragcm37_ss	exon	115113415	115113734	0.00338717835064945	-	.	gene_id "ENSMUSG00000133895.1"; transcript_id "ENSMUSG00000133895.1_tx_3"; exon_id "chr11_115113415_115113734_-"; exonnum "1"; txlen "771";
chr11	HAVANA	exon	115116421	115116606	0	-	.	gene_id "ENSMUSG00000133856.1"; transcript_id "ENSMUST00000321160.1"; gene_type "lncRNA"; gene_name "ENSMUSG00000133856"; transcript_type "lncRNA"; transcript_name "ENSMUST00000321160"; exon_number 3; exon_id "ENSMUSE00001633394.1"; level 2; tag "basic"; tag "Ensembl_canonical"; tag "GENCODE_Primary"; tag "TAGENE";
chr11	ENSEMBL_gcm37	exon	115116421	115116606	0.558982250360913	-	.	gene_id "ENSMUSG00000133856.1"; transcript_id "ENSMUSG00000133856.1_tx_2"; exon_id "chr11_115116421_115116606_-"; exonnum "3"; txlen "876";
chr11	ENSEMBL_gcm37	exon	115116421	115116606	0.165186779326438	-	.	gene_id "ENSMUSG00000133856.1"; transcript_id "ENSMUSG00000133856.1_tx_4"; exon_id "chr11_115116421_115116606_-"; exonnum "3"; txlen "872";
chr11	HAVANA	gene	115116421	115120432	0	-	.	gene_id "ENSMUSG00000133856.1"; gene_type "lncRNA"; gene_name "ENSMUSG00000133856"; level 2;
chr11	HAVANA	transcript	115116421	115120432	0	-	.	gene_id "ENSMUSG00000133856.1"; transcript_id "ENSMUST00000321160.1"; gene_type "lncRNA"; gene_name "ENSMUSG00000133856"; transcript_type "lncRNA"; transcript_name "ENSMUST00000321160"; level 2; tag "basic"; tag "Ensembl_canonical"; tag "GENCODE_Primary"; tag "TAGENE";
chr11	sragcm37_mid	exon	115118952	115119322	0.558982250360913	-	.	gene_id "ENSMUSG00000133856.1"; transcript_id "ENSMUSG00000133856.1_tx_2"; exon_id "chr11_115118952_115119322_-"; exonnum "2"; txlen "876";
chr11	sragcm37_mid	exon	115118956	115119322	0.165186779326438	-	.	gene_id "ENSMUSG00000133856.1"; transcript_id "ENSMUSG00000133856.1_tx_4"; exon_id "chr11_115118956_115119322_-"; exonnum "2"; txlen "872";
chr11	HAVANA	exon	115119217	115119322	0	-	.	gene_id "ENSMUSG00000133856.1"; transcript_id "ENSMUST00000321160.1"; gene_type "lncRNA"; gene_name "ENSMUSG00000133856"; transcript_type "lncRNA"; transcript_name "ENSMUST00000321160"; exon_number 2; exon_id "ENSMUSE00001633395.1"; level 2; tag "basic"; tag "Ensembl_canonical"; tag "GENCODE_Primary"; tag "TAGENE";
chr11	HAVANA	exon	115120114	115120432	0	-	.	gene_id "ENSMUSG00000133856.1"; transcript_id "ENSMUST00000321160.1"; gene_type "lncRNA"; gene_name "ENSMUSG00000133856"; transcript_type "lncRNA"; transcript_name "ENSMUST00000321160"; exon_number 1; exon_id "ENSMUSE00001633396.1"; level 2; tag "basic"; tag "Ensembl_canonical"; tag "GENCODE_Primary"; tag "TAGENE";
chr11	ENSEMBL_gcm37	exon	115120114	115120432	0.558982250360913	-	.	gene_id "ENSMUSG00000133856.1"; transcript_id "ENSMUSG00000133856.1_tx_2"; exon_id "chr11_115120114_115120432_-"; exonnum "1"; txlen "876";
chr11	ENSEMBL_gcm37	exon	115120114	115120432	0.165186779326438	-	.	gene_id "ENSMUSG00000133856.1"; transcript_id "ENSMUSG00000133856.1_tx_4"; exon_id "chr11_115120114_115120432_-"; exonnum "1"; txlen "872";
chr11	HAVANA	UTR	115139995	115140399	0	-	.	gene_id "ENSMUSG00000020734.14"; transcript_id "ENSMUST00000003351.13"; gene_type "protein_coding"; gene_name "Grin2c"; transcript_type "protein_coding"; transcript_name "Grin2c-201"; exon_number 13; exon_id "ENSMUSE00000996811.2"; level 2; protein_id "ENSMUSP00000003351.7"; transcript_support_level "5"; mgi_id "MGI:95822"; tag "basic"; tag "appris_principal_1"; tag "CCDS"; ccdsid "CCDS25624.1"; havana_gene "OTTMUSG00000003665.1"; havana_transcript "OTTMUST00000007921.1";
chr11	ENSEMBL	UTR	115139995	115140399	0	-	.	gene_id "ENSMUSG00000020734.14"; transcript_id "ENSMUST00000106554.2"; gene_type "protein_coding"; gene_name "Grin2c"; transcript_type "protein_coding"; transcript_name "Grin2c-202"; exon_number 15; exon_id "ENSMUSE00000996811.2"; level 3; protein_id "ENSMUSP00000102164.2"; transcript_support_level "5"; mgi_id "MGI:95822"; tag "basic"; tag "Ensembl_canonical"; tag "GENCODE_Primary"; tag "appris_principal_1"; tag "CCDS"; ccdsid "CCDS25624.1"; havana_gene "OTTMUSG00000003665.1";
chr11	HAVANA	exon	115139995	115141533	0	-	.	gene_id "ENSMUSG00000020734.14"; transcript_id "ENSMUST00000003351.13"; gene_type "protein_coding"; gene_name "Grin2c"; transcript_type "protein_coding"; transcript_name "Grin2c-201"; exon_number 13; exon_id "ENSMUSE00000996811.2"; level 2; protein_id "ENSMUSP00000003351.7"; transcript_support_level "5"; mgi_id "MGI:95822"; tag "basic"; tag "appris_principal_1"; tag "CCDS"; ccdsid "CCDS25624.1"; havana_gene "OTTMUSG00000003665.1"; havana_transcript "OTTMUST00000007921.1";
chr11	ENSEMBL	exon	115139995	115141533	0	-	.	gene_id "ENSMUSG00000020734.14"; transcript_id "ENSMUST00000106554.2"; gene_type "protein_coding"; gene_name "Grin2c"; transcript_type "protein_coding"; transcript_name "Grin2c-202"; exon_number 15; exon_id "ENSMUSE00000996811.2"; level 3; protein_id "ENSMUSP00000102164.2"; transcript_support_level "5"; mgi_id "MGI:95822"; tag "basic"; tag "Ensembl_canonical"; tag "GENCODE_Primary"; tag "appris_principal_1"; tag "CCDS"; ccdsid "CCDS25624.1"; havana_gene "OTTMUSG00000003665.1";
chr11	HAVANA	transcript	115139995	115156255	0	-	.	gene_id "ENSMUSG00000020734.14"; transcript_id "ENSMUST00000003351.13"; gene_type "protein_coding"; gene_name "Grin2c"; transcript_type "protein_coding"; transcript_name "Grin2c-201"; level 2; protein_id "ENSMUSP00000003351.7"; transcript_support_level "5"; mgi_id "MGI:95822"; tag "basic"; tag "appris_principal_1"; tag "CCDS"; ccdsid "CCDS25624.1"; havana_gene "OTTMUSG00000003665.1"; havana_transcript "OTTMUST00000007921.1";
chr11	HAVANA	gene	115139995	115158069	0	-	.	gene_id "ENSMUSG00000020734.14"; gene_type "protein_coding"; gene_name "Grin2c"; level 2; mgi_id "MGI:95822"; havana_gene "OTTMUSG00000003665.1";
chr11	ENSEMBL	transcript	115139995	115158069	0	-	.	gene_id "ENSMUSG00000020734.14"; transcript_id "ENSMUST00000106554.2"; gene_type "protein_coding"; gene_name "Grin2c"; transcript_type "protein_coding"; transcript_name "Grin2c-202"; level 3; protein_id "ENSMUSP00000102164.2"; transcript_support_level "5"; mgi_id "MGI:95822"; tag "basic"; tag "Ensembl_canonical"; tag "GENCODE_Primary"; tag "appris_principal_1"; tag "CCDS"; ccdsid "CCDS25624.1"; havana_gene "OTTMUSG00000003665.1";
chr11	HAVANA	stop_codon	115140397	115140399	0	-	0	gene_id "ENSMUSG00000020734.14"; transcript_id "ENSMUST00000003351.13"; gene_type "protein_coding"; gene_name "Grin2c"; transcript_type "protein_coding"; transcript_name "Grin2c-201"; exon_number 13; exon_id "ENSMUSE00000996811.2"; level 2; protein_id "ENSMUSP00000003351.7"; transcript_support_level "5"; mgi_id "MGI:95822"; tag "basic"; tag "appris_principal_1"; tag "CCDS"; ccdsid "CCDS25624.1"; havana_gene "OTTMUSG00000003665.1"; havana_transcript "OTTMUST00000007921.1";
chr11	ENSEMBL	stop_codon	115140397	115140399	0	-	0	gene_id "ENSMUSG00000020734.14"; transcript_id "ENSMUST00000106554.2"; gene_type "protein_coding"; gene_name "Grin2c"; transcript_type "protein_coding"; transcript_name "Grin2c-202"; exon_number 15; exon_id "ENSMUSE00000996811.2"; level 3; protein_id "ENSMUSP00000102164.2"; transcript_support_level "5"; mgi_id "MGI:95822"; tag "basic"; tag "Ensembl_canonical"; tag "GENCODE_Primary"; tag "appris_principal_1"; tag "CCDS"; ccdsid "CCDS25624.1"; havana_gene "OTTMUSG00000003665.1";
chr11	HAVANA	CDS	115140400	115141533	0	-	0	gene_id "ENSMUSG00000020734.14"; transcript_id "ENSMUST00000003351.13"; gene_type "protein_coding"; gene_name "Grin2c"; transcript_type "protein_coding"; transcript_name "Grin2c-201"; exon_number 13; exon_id "ENSMUSE00000996811.2"; level 2; protein_id "ENSMUSP00000003351.7"; transcript_support_level "5"; mgi_id "MGI:95822"; tag "basic"; tag "appris_principal_1"; tag "CCDS"; ccdsid "CCDS25624.1"; havana_gene "OTTMUSG00000003665.1"; havana_transcript "OTTMUST00000007921.1";
chr11	ENSEMBL	CDS	115140400	115141533	0	-	0	gene_id "ENSMUSG00000020734.14"; transcript_id "ENSMUST00000106554.2"; gene_type "protein_coding"; gene_name "Grin2c"; transcript_type "protein_coding"; transcript_name "Grin2c-202"; exon_number 15; exon_id "ENSMUSE00000996811.2"; level 3; protein_id "ENSMUSP00000102164.2"; transcript_support_level "5"; mgi_id "MGI:95822"; tag "basic"; tag "Ensembl_canonical"; tag "GENCODE_Primary"; tag "appris_principal_1"; tag "CCDS"; ccdsid "CCDS25624.1"; havana_gene "OTTMUSG00000003665.1";
chr11	HAVANA	exon	115141835	115142067	0	-	.	gene_id "ENSMUSG00000020734.14"; transcript_id "ENSMUST00000003351.13"; gene_type "protein_coding"; gene_name "Grin2c"; transcript_type "protein_coding"; transcript_name "Grin2c-201"; exon_number 12; exon_id "ENSMUSE00000108796.2"; level 2; protein_id "ENSMUSP00000003351.7"; transcript_support_level "5"; mgi_id "MGI:95822"; tag "basic"; tag "appris_principal_1"; tag "CCDS"; ccdsid "CCDS25624.1"; havana_gene "OTTMUSG00000003665.1"; havana_transcript "OTTMUST00000007921.1";
chr11	HAVANA	CDS	115141835	115142067	0	-	2	gene_id "ENSMUSG00000020734.14"; transcript_id "ENSMUST00000003351.13"; gene_type "protein_coding"; gene_name "Grin2c"; transcript_type "protein_coding"; transcript_name "Grin2c-201"; exon_number 12; exon_id "ENSMUSE00000108796.2"; level 2; protein_id "ENSMUSP00000003351.7"; transcript_support_level "5"; mgi_id "MGI:95822"; tag "basic"; tag "appris_principal_1"; tag "CCDS"; ccdsid "CCDS25624.1"; havana_gene "OTTMUSG00000003665.1"; havana_transcript "OTTMUST00000007921.1";
chr11	ENSEMBL	exon	115141835	115142067	0	-	.	gene_id "ENSMUSG00000020734.14"; transcript_id "ENSMUST00000106554.2"; gene_type "protein_coding"; gene_name "Grin2c"; transcript_type "protein_coding"; transcript_name "Grin2c-202"; exon_number 14; exon_id "ENSMUSE00000108796.2"; level 3; protein_id "ENSMUSP00000102164.2"; transcript_support_level "5"; mgi_id "MGI:95822"; tag "basic"; tag "Ensembl_canonical"; tag "GENCODE_Primary"; tag "appris_principal_1"; tag "CCDS"; ccdsid "CCDS25624.1"; havana_gene "OTTMUSG00000003665.1";
chr11	ENSEMBL	CDS	115141835	115142067	0	-	2	gene_id "ENSMUSG00000020734.14"; transcript_id "ENSMUST00000106554.2"; gene_type "protein_coding"; gene_name "Grin2c"; transcript_type "protein_coding"; transcript_name "Grin2c-202"; exon_number 14; exon_id "ENSMUSE00000108796.2"; level 3; protein_id "ENSMUSP00000102164.2"; transcript_support_level "5"; mgi_id "MGI:95822"; tag "basic"; tag "Ensembl_canonical"; tag "GENCODE_Primary"; tag "appris_principal_1"; tag "CCDS"; ccdsid "CCDS25624.1"; havana_gene "OTTMUSG00000003665.1";
chr11	HAVANA	exon	115143409	115143596	0	-	.	gene_id "ENSMUSG00000020734.14"; transcript_id "ENSMUST00000003351.13"; gene_type "protein_coding"; gene_name "Grin2c"; transcript_type "protein_coding"; transcript_name "Grin2c-201"; exon_number 11; exon_id "ENSMUSE00000575854.2"; level 2; protein_id "ENSMUSP00000003351.7"; transcript_support_level "5"; mgi_id "MGI:95822"; tag "basic"; tag "appris_principal_1"; tag "CCDS"; ccdsid "CCDS25624.1"; havana_gene "OTTMUSG00000003665.1"; havana_transcript "OTTMUST00000007921.1";
chr11	HAVANA	CDS	115143409	115143596	0	-	1	gene_id "ENSMUSG00000020734.14"; transcript_id "ENSMUST00000003351.13"; gene_type "protein_coding"; gene_name "Grin2c"; transcript_type "protein_coding"; transcript_name "Grin2c-201"; exon_number 11; exon_id "ENSMUSE00000575854.2"; level 2; protein_id "ENSMUSP00000003351.7"; transcript_support_level "5"; mgi_id "MGI:95822"; tag "basic"; tag "appris_principal_1"; tag "CCDS"; ccdsid "CCDS25624.1"; havana_gene "OTTMUSG00000003665.1"; havana_transcript "OTTMUST00000007921.1";
chr11	ENSEMBL	exon	115143409	115143596	0	-	.	gene_id "ENSMUSG00000020734.14"; transcript_id "ENSMUST00000106554.2"; gene_type "protein_coding"; gene_name "Grin2c"; transcript_type "protein_coding"; transcript_name "Grin2c-202"; exon_number 13; exon_id "ENSMUSE00000575854.2"; level 3; protein_id "ENSMUSP00000102164.2"; transcript_support_level "5"; mgi_id "MGI:95822"; tag "basic"; tag "Ensembl_canonical"; tag "GENCODE_Primary"; tag "appris_principal_1"; tag "CCDS"; ccdsid "CCDS25624.1"; havana_gene "OTTMUSG00000003665.1";
chr11	ENSEMBL	CDS	115143409	115143596	0	-	1	gene_id "ENSMUSG00000020734.14"; transcript_id "ENSMUST00000106554.2"; gene_type "protein_coding"; gene_name "Grin2c"; transcript_type "protein_coding"; transcript_name "Grin2c-202"; exon_number 13; exon_id "ENSMUSE00000575854.2"; level 3; protein_id "ENSMUSP00000102164.2"; transcript_support_level "5"; mgi_id "MGI:95822"; tag "basic"; tag "Ensembl_canonical"; tag "GENCODE_Primary"; tag "appris_principal_1"; tag "CCDS"; ccdsid "CCDS25624.1"; havana_gene "OTTMUSG00000003665.1";
chr11	HAVANA	exon	115144034	115144194	0	-	.	gene_id "ENSMUSG00000020734.14"; transcript_id "ENSMUST00000003351.13"; gene_type "protein_coding"; gene_name "Grin2c"; transcript_type "protein_coding"; transcript_name "Grin2c-201"; exon_number 10; exon_id "ENSMUSE00000108788.2"; level 2; protein_id "ENSMUSP00000003351.7"; transcript_support_level "5"; mgi_id "MGI:95822"; tag "basic"; tag "appris_principal_1"; tag "CCDS"; ccdsid "CCDS25624.1"; havana_gene "OTTMUSG00000003665.1"; havana_transcript "OTTMUST00000007921.1";
chr11	HAVANA	CDS	115144034	115144194	0	-	0	gene_id "ENSMUSG00000020734.14"; transcript_id "ENSMUST00000003351.13"; gene_type "protein_coding"; gene_name "Grin2c"; transcript_type "protein_coding"; transcript_name "Grin2c-201"; exon_number 10; exon_id "ENSMUSE00000108788.2"; level 2; protein_id "ENSMUSP00000003351.7"; transcript_support_level "5"; mgi_id "MGI:95822"; tag "basic"; tag "appris_principal_1"; tag "CCDS"; ccdsid "CCDS25624.1"; havana_gene "OTTMUSG00000003665.1"; havana_transcript "OTTMUST00000007921.1";
chr11	ENSEMBL	exon	115144034	115144194	0	-	.	gene_id "ENSMUSG00000020734.14"; transcript_id "ENSMUST00000106554.2"; gene_type "protein_coding"; gene_name "Grin2c"; transcript_type "protein_coding"; transcript_name "Grin2c-202"; exon_number 12; exon_id "ENSMUSE00000108788.2"; level 3; protein_id "ENSMUSP00000102164.2"; transcript_support_level "5"; mgi_id "MGI:95822"; tag "basic"; tag "Ensembl_canonical"; tag "GENCODE_Primary"; tag "appris_principal_1"; tag "CCDS"; ccdsid "CCDS25624.1"; havana_gene "OTTMUSG00000003665.1";
chr11	ENSEMBL	CDS	115144034	115144194	0	-	0	gene_id "ENSMUSG00000020734.14"; transcript_id "ENSMUST00000106554.2"; gene_type "protein_coding"; gene_name "Grin2c"; transcript_type "protein_coding"; transcript_name "Grin2c-202"; exon_number 12; exon_id "ENSMUSE00000108788.2"; level 3; protein_id "ENSMUSP00000102164.2"; transcript_support_level "5"; mgi_id "MGI:95822"; tag "basic"; tag "Ensembl_canonical"; tag "GENCODE_Primary"; tag "appris_principal_1"; tag "CCDS"; ccdsid "CCDS25624.1"; havana_gene "OTTMUSG00000003665.1";
chr11	HAVANA	exon	115144524	115144753	0	-	.	gene_id "ENSMUSG00000020734.14"; transcript_id "ENSMUST00000003351.13"; gene_type "protein_coding"; gene_name "Grin2c"; transcript_type "protein_coding"; transcript_name "Grin2c-201"; exon_number 9; exon_id "ENSMUSE00000108792.2"; level 2; protein_id "ENSMUSP00000003351.7"; transcript_support_level "5"; mgi_id "MGI:95822"; tag "basic"; tag "appris_principal_1"; tag "CCDS"; ccdsid "CCDS25624.1"; havana_gene "OTTMUSG00000003665.1"; havana_transcript "OTTMUST00000007921.1";
chr11	HAVANA	CDS	115144524	115144753	0	-	2	gene_id "ENSMUSG00000020734.14"; transcript_id "ENSMUST00000003351.13"; gene_type "protein_coding"; gene_name "Grin2c"; transcript_type "protein_coding"; transcript_name "Grin2c-201"; exon_number 9; exon_id "ENSMUSE00000108792.2"; level 2; protein_id "ENSMUSP00000003351.7"; transcript_support_level "5"; mgi_id "MGI:95822"; tag "basic"; tag "appris_principal_1"; tag "CCDS"; ccdsid "CCDS25624.1"; havana_gene "OTTMUSG00000003665.1"; havana_transcript "OTTMUST00000007921.1";
chr11	ENSEMBL	exon	115144524	115144753	0	-	.	gene_id "ENSMUSG00000020734.14"; transcript_id "ENSMUST00000106554.2"; gene_type "protein_coding"; gene_name "Grin2c"; transcript_type "protein_coding"; transcript_name "Grin2c-202"; exon_number 11; exon_id "ENSMUSE00000108792.2"; level 3; protein_id "ENSMUSP00000102164.2"; transcript_support_level "5"; mgi_id "MGI:95822"; tag "basic"; tag "Ensembl_canonical"; tag "GENCODE_Primary"; tag "appris_principal_1"; tag "CCDS"; ccdsid "CCDS25624.1"; havana_gene "OTTMUSG00000003665.1";
chr11	ENSEMBL	CDS	115144524	115144753	0	-	2	gene_id "ENSMUSG00000020734.14"; transcript_id "ENSMUST00000106554.2"; gene_type "protein_coding"; gene_name "Grin2c"; transcript_type "protein_coding"; transcript_name "Grin2c-202"; exon_number 11; exon_id "ENSMUSE00000108792.2"; level 3; protein_id "ENSMUSP00000102164.2"; transcript_support_level "5"; mgi_id "MGI:95822"; tag "basic"; tag "Ensembl_canonical"; tag "GENCODE_Primary"; tag "appris_principal_1"; tag "CCDS"; ccdsid "CCDS25624.1"; havana_gene "OTTMUSG00000003665.1";
chr11	HAVANA	exon	115144879	115145004	0	-	.	gene_id "ENSMUSG00000020734.14"; transcript_id "ENSMUST00000003351.13"; gene_type "protein_coding"; gene_name "Grin2c"; transcript_type "protein_coding"; transcript_name "Grin2c-201"; exon_number 8; exon_id "ENSMUSE00000108797.2"; level 2; protein_id "ENSMUSP00000003351.7"; transcript_support_level "5"; mgi_id "MGI:95822"; tag "basic"; tag "appris_principal_1"; tag "CCDS"; ccdsid "CCDS25624.1"; havana_gene "OTTMUSG00000003665.1"; havana_transcript "OTTMUST00000007921.1";
chr11	HAVANA	CDS	115144879	115145004	0	-	2	gene_id "ENSMUSG00000020734.14"; transcript_id "ENSMUST00000003351.13"; gene_type "protein_coding"; gene_name "Grin2c"; transcript_type "protein_coding"; transcript_name "Grin2c-201"; exon_number 8; exon_id "ENSMUSE00000108797.2"; level 2; protein_id "ENSMUSP00000003351.7"; transcript_support_level "5"; mgi_id "MGI:95822"; tag "basic"; tag "appris_principal_1"; tag "CCDS"; ccdsid "CCDS25624.1"; havana_gene "OTTMUSG00000003665.1"; havana_transcript "OTTMUST00000007921.1";
chr11	ENSEMBL	exon	115144879	115145004	0	-	.	gene_id "ENSMUSG00000020734.14"; transcript_id "ENSMUST00000106554.2"; gene_type "protein_coding"; gene_name "Grin2c"; transcript_type "protein_coding"; transcript_name "Grin2c-202"; exon_number 10; exon_id "ENSMUSE00000108797.2"; level 3; protein_id "ENSMUSP00000102164.2"; transcript_support_level "5"; mgi_id "MGI:95822"; tag "basic"; tag "Ensembl_canonical"; tag "GENCODE_Primary"; tag "appris_principal_1"; tag "CCDS"; ccdsid "CCDS25624.1"; havana_gene "OTTMUSG00000003665.1";
chr11	ENSEMBL	CDS	115144879	115145004	0	-	2	gene_id "ENSMUSG00000020734.14"; transcript_id "ENSMUST00000106554.2"; gene_type "protein_coding"; gene_name "Grin2c"; transcript_type "protein_coding"; transcript_name "Grin2c-202"; exon_number 10; exon_id "ENSMUSE00000108797.2"; level 3; protein_id "ENSMUSP00000102164.2"; transcript_support_level "5"; mgi_id "MGI:95822"; tag "basic"; tag "Ensembl_canonical"; tag "GENCODE_Primary"; tag "appris_principal_1"; tag "CCDS"; ccdsid "CCDS25624.1"; havana_gene "OTTMUSG00000003665.1";
chr11	HAVANA	exon	115146099	115146252	0	-	.	gene_id "ENSMUSG00000020734.14"; transcript_id "ENSMUST00000003351.13"; gene_type "protein_coding"; gene_name "Grin2c"; transcript_type "protein_coding"; transcript_name "Grin2c-201"; exon_number 7; exon_id "ENSMUSE00000108786.2"; level 2; protein_id "ENSMUSP00000003351.7"; transcript_support_level "5"; mgi_id "MGI:95822"; tag "basic"; tag "appris_principal_1"; tag "CCDS"; ccdsid "CCDS25624.1"; havana_gene "OTTMUSG00000003665.1"; havana_transcript "OTTMUST00000007921.1";
chr11	HAVANA	CDS	115146099	115146252	0	-	0	gene_id "ENSMUSG00000020734.14"; transcript_id "ENSMUST00000003351.13"; gene_type "protein_coding"; gene_name "Grin2c"; transcript_type "protein_coding"; transcript_name "Grin2c-201"; exon_number 7; exon_id "ENSMUSE00000108786.2"; level 2; protein_id "ENSMUSP00000003351.7"; transcript_support_level "5"; mgi_id "MGI:95822"; tag "basic"; tag "appris_principal_1"; tag "CCDS"; ccdsid "CCDS25624.1"; havana_gene "OTTMUSG00000003665.1"; havana_transcript "OTTMUST00000007921.1";
chr11	ENSEMBL	exon	115146099	115146252	0	-	.	gene_id "ENSMUSG00000020734.14"; transcript_id "ENSMUST00000106554.2"; gene_type "protein_coding"; gene_name "Grin2c"; transcript_type "protein_coding"; transcript_name "Grin2c-202"; exon_number 9; exon_id "ENSMUSE00000108786.2"; level 3; protein_id "ENSMUSP00000102164.2"; transcript_support_level "5"; mgi_id "MGI:95822"; tag "basic"; tag "Ensembl_canonical"; tag "GENCODE_Primary"; tag "appris_principal_1"; tag "CCDS"; ccdsid "CCDS25624.1"; havana_gene "OTTMUSG00000003665.1";
chr11	ENSEMBL	CDS	115146099	115146252	0	-	0	gene_id "ENSMUSG00000020734.14"; transcript_id "ENSMUST00000106554.2"; gene_type "protein_coding"; gene_name "Grin2c"; transcript_type "protein_coding"; transcript_name "Grin2c-202"; exon_number 9; exon_id "ENSMUSE00000108786.2"; level 3; protein_id "ENSMUSP00000102164.2"; transcript_support_level "5"; mgi_id "MGI:95822"; tag "basic"; tag "Ensembl_canonical"; tag "GENCODE_Primary"; tag "appris_principal_1"; tag "CCDS"; ccdsid "CCDS25624.1"; havana_gene "OTTMUSG00000003665.1";
chr11	HAVANA	exon	115146512	115146677	0	-	.	gene_id "ENSMUSG00000020734.14"; transcript_id "ENSMUST00000003351.13"; gene_type "protein_coding"; gene_name "Grin2c"; transcript_type "protein_coding"; transcript_name "Grin2c-201"; exon_number 6; exon_id "ENSMUSE00000108795.2"; level 2; protein_id "ENSMUSP00000003351.7"; transcript_support_level "5"; mgi_id "MGI:95822"; tag "basic"; tag "appris_principal_1"; tag "CCDS"; ccdsid "CCDS25624.1"; havana_gene "OTTMUSG00000003665.1"; havana_transcript "OTTMUST00000007921.1";
chr11	HAVANA	CDS	115146512	115146677	0	-	1	gene_id "ENSMUSG00000020734.14"; transcript_id "ENSMUST00000003351.13"; gene_type "protein_coding"; gene_name "Grin2c"; transcript_type "protein_coding"; transcript_name "Grin2c-201"; exon_number 6; exon_id "ENSMUSE00000108795.2"; level 2; protein_id "ENSMUSP00000003351.7"; transcript_support_level "5"; mgi_id "MGI:95822"; tag "basic"; tag "appris_principal_1"; tag "CCDS"; ccdsid "CCDS25624.1"; havana_gene "OTTMUSG00000003665.1"; havana_transcript "OTTMUST00000007921.1";
chr11	ENSEMBL	exon	115146512	115146677	0	-	.	gene_id "ENSMUSG00000020734.14"; transcript_id "ENSMUST00000106554.2"; gene_type "protein_coding"; gene_name "Grin2c"; transcript_type "protein_coding"; transcript_name "Grin2c-202"; exon_number 8; exon_id "ENSMUSE00000108795.2"; level 3; protein_id "ENSMUSP00000102164.2"; transcript_support_level "5"; mgi_id "MGI:95822"; tag "basic"; tag "Ensembl_canonical"; tag "GENCODE_Primary"; tag "appris_principal_1"; tag "CCDS"; ccdsid "CCDS25624.1"; havana_gene "OTTMUSG00000003665.1";
chr11	ENSEMBL	CDS	115146512	115146677	0	-	1	gene_id "ENSMUSG00000020734.14"; transcript_id "ENSMUST00000106554.2"; gene_type "protein_coding"; gene_name "Grin2c"; transcript_type "protein_coding"; transcript_name "Grin2c-202"; exon_number 8; exon_id "ENSMUSE00000108795.2"; level 3; protein_id "ENSMUSP00000102164.2"; transcript_support_level "5"; mgi_id "MGI:95822"; tag "basic"; tag "Ensembl_canonical"; tag "GENCODE_Primary"; tag "appris_principal_1"; tag "CCDS"; ccdsid "CCDS25624.1"; havana_gene "OTTMUSG00000003665.1";
chr11	HAVANA	exon	115146869	115147080	0	-	.	gene_id "ENSMUSG00000020734.14"; transcript_id "ENSMUST00000003351.13"; gene_type "protein_coding"; gene_name "Grin2c"; transcript_type "protein_coding"; transcript_name "Grin2c-201"; exon_number 5; exon_id "ENSMUSE00000108790.2"; level 2; protein_id "ENSMUSP00000003351.7"; transcript_support_level "5"; mgi_id "MGI:95822"; tag "basic"; tag "appris_principal_1"; tag "CCDS"; ccdsid "CCDS25624.1"; havana_gene "OTTMUSG00000003665.1"; havana_transcript "OTTMUST00000007921.1";
chr11	HAVANA	CDS	115146869	115147080	0	-	0	gene_id "ENSMUSG00000020734.14"; transcript_id "ENSMUST00000003351.13"; gene_type "protein_coding"; gene_name "Grin2c"; transcript_type "protein_coding"; transcript_name "Grin2c-201"; exon_number 5; exon_id "ENSMUSE00000108790.2"; level 2; protein_id "ENSMUSP00000003351.7"; transcript_support_level "5"; mgi_id "MGI:95822"; tag "basic"; tag "appris_principal_1"; tag "CCDS"; ccdsid "CCDS25624.1"; havana_gene "OTTMUSG00000003665.1"; havana_transcript "OTTMUST00000007921.1";
chr11	ENSEMBL	exon	115146869	115147080	0	-	.	gene_id "ENSMUSG00000020734.14"; transcript_id "ENSMUST00000106554.2"; gene_type "protein_coding"; gene_name "Grin2c"; transcript_type "protein_coding"; transcript_name "Grin2c-202"; exon_number 7; exon_id "ENSMUSE00000108790.2"; level 3; protein_id "ENSMUSP00000102164.2"; transcript_support_level "5"; mgi_id "MGI:95822"; tag "basic"; tag "Ensembl_canonical"; tag "GENCODE_Primary"; tag "appris_principal_1"; tag "CCDS"; ccdsid "CCDS25624.1"; havana_gene "OTTMUSG00000003665.1";
chr11	ENSEMBL	CDS	115146869	115147080	0	-	0	gene_id "ENSMUSG00000020734.14"; transcript_id "ENSMUST00000106554.2"; gene_type "protein_coding"; gene_name "Grin2c"; transcript_type "protein_coding"; transcript_name "Grin2c-202"; exon_number 7; exon_id "ENSMUSE00000108790.2"; level 3; protein_id "ENSMUSP00000102164.2"; transcript_support_level "5"; mgi_id "MGI:95822"; tag "basic"; tag "Ensembl_canonical"; tag "GENCODE_Primary"; tag "appris_principal_1"; tag "CCDS"; ccdsid "CCDS25624.1"; havana_gene "OTTMUSG00000003665.1";
chr11	HAVANA	exon	115148163	115148277	0	-	.	gene_id "ENSMUSG00000020734.14"; transcript_id "ENSMUST00000003351.13"; gene_type "protein_coding"; gene_name "Grin2c"; transcript_type "protein_coding"; transcript_name "Grin2c-201"; exon_number 4; exon_id "ENSMUSE00000108794.2"; level 2; protein_id "ENSMUSP00000003351.7"; transcript_support_level "5"; mgi_id "MGI:95822"; tag "basic"; tag "appris_principal_1"; tag "CCDS"; ccdsid "CCDS25624.1"; havana_gene "OTTMUSG00000003665.1"; havana_transcript "OTTMUST00000007921.1";
chr11	HAVANA	CDS	115148163	115148277	0	-	1	gene_id "ENSMUSG00000020734.14"; transcript_id "ENSMUST00000003351.13"; gene_type "protein_coding"; gene_name "Grin2c"; transcript_type "protein_coding"; transcript_name "Grin2c-201"; exon_number 4; exon_id "ENSMUSE00000108794.2"; level 2; protein_id "ENSMUSP00000003351.7"; transcript_support_level "5"; mgi_id "MGI:95822"; tag "basic"; tag "appris_principal_1"; tag "CCDS"; ccdsid "CCDS25624.1"; havana_gene "OTTMUSG00000003665.1"; havana_transcript "OTTMUST00000007921.1";
chr11	ENSEMBL	exon	115148163	115148277	0	-	.	gene_id "ENSMUSG00000020734.14"; transcript_id "ENSMUST00000106554.2"; gene_type "protein_coding"; gene_name "Grin2c"; transcript_type "protein_coding"; transcript_name "Grin2c-202"; exon_number 6; exon_id "ENSMUSE00000108794.2"; level 3; protein_id "ENSMUSP00000102164.2"; transcript_support_level "5"; mgi_id "MGI:95822"; tag "basic"; tag "Ensembl_canonical"; tag "GENCODE_Primary"; tag "appris_principal_1"; tag "CCDS"; ccdsid "CCDS25624.1"; havana_gene "OTTMUSG00000003665.1";
chr11	ENSEMBL	CDS	115148163	115148277	0	-	1	gene_id "ENSMUSG00000020734.14"; transcript_id "ENSMUST00000106554.2"; gene_type "protein_coding"; gene_name "Grin2c"; transcript_type "protein_coding"; transcript_name "Grin2c-202"; exon_number 6; exon_id "ENSMUSE00000108794.2"; level 3; protein_id "ENSMUSP00000102164.2"; transcript_support_level "5"; mgi_id "MGI:95822"; tag "basic"; tag "Ensembl_canonical"; tag "GENCODE_Primary"; tag "appris_principal_1"; tag "CCDS"; ccdsid "CCDS25624.1"; havana_gene "OTTMUSG00000003665.1";
chr11	HAVANA	exon	115148599	115149197	0	-	.	gene_id "ENSMUSG00000020734.14"; transcript_id "ENSMUST00000003351.13"; gene_type "protein_coding"; gene_name "Grin2c"; transcript_type "protein_coding"; transcript_name "Grin2c-201"; exon_number 3; exon_id "ENSMUSE00000108793.2"; level 2; protein_id "ENSMUSP00000003351.7"; transcript_support_level "5"; mgi_id "MGI:95822"; tag "basic"; tag "appris_principal_1"; tag "CCDS"; ccdsid "CCDS25624.1"; havana_gene "OTTMUSG00000003665.1"; havana_transcript "OTTMUST00000007921.1";
chr11	HAVANA	CDS	115148599	115149197	0	-	0	gene_id "ENSMUSG00000020734.14"; transcript_id "ENSMUST00000003351.13"; gene_type "protein_coding"; gene_name "Grin2c"; transcript_type "protein_coding"; transcript_name "Grin2c-201"; exon_number 3; exon_id "ENSMUSE00000108793.2"; level 2; protein_id "ENSMUSP00000003351.7"; transcript_support_level "5"; mgi_id "MGI:95822"; tag "basic"; tag "appris_principal_1"; tag "CCDS"; ccdsid "CCDS25624.1"; havana_gene "OTTMUSG00000003665.1"; havana_transcript "OTTMUST00000007921.1";
chr11	ENSEMBL	exon	115148599	115149197	0	-	.	gene_id "ENSMUSG00000020734.14"; transcript_id "ENSMUST00000106554.2"; gene_type "protein_coding"; gene_name "Grin2c"; transcript_type "protein_coding"; transcript_name "Grin2c-202"; exon_number 5; exon_id "ENSMUSE00000108793.2"; level 3; protein_id "ENSMUSP00000102164.2"; transcript_support_level "5"; mgi_id "MGI:95822"; tag "basic"; tag "Ensembl_canonical"; tag "GENCODE_Primary"; tag "appris_principal_1"; tag "CCDS"; ccdsid "CCDS25624.1"; havana_gene "OTTMUSG00000003665.1";
chr11	ENSEMBL	CDS	115148599	115149197	0	-	0	gene_id "ENSMUSG00000020734.14"; transcript_id "ENSMUST00000106554.2"; gene_type "protein_coding"; gene_name "Grin2c"; transcript_type "protein_coding"; transcript_name "Grin2c-202"; exon_number 5; exon_id "ENSMUSE00000108793.2"; level 3; protein_id "ENSMUSP00000102164.2"; transcript_support_level "5"; mgi_id "MGI:95822"; tag "basic"; tag "Ensembl_canonical"; tag "GENCODE_Primary"; tag "appris_principal_1"; tag "CCDS"; ccdsid "CCDS25624.1"; havana_gene "OTTMUSG00000003665.1";
chr11	HAVANA	CDS	115151560	115151958	0	-	0	gene_id "ENSMUSG00000020734.14"; transcript_id "ENSMUST00000003351.13"; gene_type "protein_coding"; gene_name "Grin2c"; transcript_type "protein_coding"; transcript_name "Grin2c-201"; exon_number 2; exon_id "ENSMUSE00000493598.5"; level 2; protein_id "ENSMUSP00000003351.7"; transcript_support_level "5"; mgi_id "MGI:95822"; tag "basic"; tag "appris_principal_1"; tag "CCDS"; ccdsid "CCDS25624.1"; havana_gene "OTTMUSG00000003665.1"; havana_transcript "OTTMUST00000007921.1";
chr11	ENSEMBL	CDS	115151560	115151958	0	-	0	gene_id "ENSMUSG00000020734.14"; transcript_id "ENSMUST00000106554.2"; gene_type "protein_coding"; gene_name "Grin2c"; transcript_type "protein_coding"; transcript_name "Grin2c-202"; exon_number 4; exon_id "ENSMUSE00000469595.2"; level 3; protein_id "ENSMUSP00000102164.2"; transcript_support_level "5"; mgi_id "MGI:95822"; tag "basic"; tag "Ensembl_canonical"; tag "GENCODE_Primary"; tag "appris_principal_1"; tag "CCDS"; ccdsid "CCDS25624.1"; havana_gene "OTTMUSG00000003665.1";
chr11	HAVANA	exon	115151560	115151973	0	-	.	gene_id "ENSMUSG00000020734.14"; transcript_id "ENSMUST00000003351.13"; gene_type "protein_coding"; gene_name "Grin2c"; transcript_type "protein_coding"; transcript_name "Grin2c-201"; exon_number 2; exon_id "ENSMUSE00000493598.5"; level 2; protein_id "ENSMUSP00000003351.7"; transcript_support_level "5"; mgi_id "MGI:95822"; tag "basic"; tag "appris_principal_1"; tag "CCDS"; ccdsid "CCDS25624.1"; havana_gene "OTTMUSG00000003665.1"; havana_transcript "OTTMUST00000007921.1";
chr11	ENSEMBL	exon	115151560	115152070	0	-	.	gene_id "ENSMUSG00000020734.14"; transcript_id "ENSMUST00000106554.2"; gene_type "protein_coding"; gene_name "Grin2c"; transcript_type "protein_coding"; transcript_name "Grin2c-202"; exon_number 4; exon_id "ENSMUSE00000469595.2"; level 3; protein_id "ENSMUSP00000102164.2"; transcript_support_level "5"; mgi_id "MGI:95822"; tag "basic"; tag "Ensembl_canonical"; tag "GENCODE_Primary"; tag "appris_principal_1"; tag "CCDS"; ccdsid "CCDS25624.1"; havana_gene "OTTMUSG00000003665.1";
chr11	HAVANA	start_codon	115151956	115151958	0	-	0	gene_id "ENSMUSG00000020734.14"; transcript_id "ENSMUST00000003351.13"; gene_type "protein_coding"; gene_name "Grin2c"; transcript_type "protein_coding"; transcript_name "Grin2c-201"; exon_number 2; exon_id "ENSMUSE00000493598.5"; level 2; protein_id "ENSMUSP00000003351.7"; transcript_support_level "5"; mgi_id "MGI:95822"; tag "basic"; tag "appris_principal_1"; tag "CCDS"; ccdsid "CCDS25624.1"; havana_gene "OTTMUSG00000003665.1"; havana_transcript "OTTMUST00000007921.1";
chr11	ENSEMBL	start_codon	115151956	115151958	0	-	0	gene_id "ENSMUSG00000020734.14"; transcript_id "ENSMUST00000106554.2"; gene_type "protein_coding"; gene_name "Grin2c"; transcript_type "protein_coding"; transcript_name "Grin2c-202"; exon_number 4; exon_id "ENSMUSE00000469595.2"; level 3; protein_id "ENSMUSP00000102164.2"; transcript_support_level "5"; mgi_id "MGI:95822"; tag "basic"; tag "Ensembl_canonical"; tag "GENCODE_Primary"; tag "appris_principal_1"; tag "CCDS"; ccdsid "CCDS25624.1"; havana_gene "OTTMUSG00000003665.1";
chr11	HAVANA	UTR	115151959	115151973	0	-	.	gene_id "ENSMUSG00000020734.14"; transcript_id "ENSMUST00000003351.13"; gene_type "protein_coding"; gene_name "Grin2c"; transcript_type "protein_coding"; transcript_name "Grin2c-201"; exon_number 2; exon_id "ENSMUSE00000493598.5"; level 2; protein_id "ENSMUSP00000003351.7"; transcript_support_level "5"; mgi_id "MGI:95822"; tag "basic"; tag "appris_principal_1"; tag "CCDS"; ccdsid "CCDS25624.1"; havana_gene "OTTMUSG00000003665.1"; havana_transcript "OTTMUST00000007921.1";
chr11	ENSEMBL	UTR	115151959	115152070	0	-	.	gene_id "ENSMUSG00000020734.14"; transcript_id "ENSMUST00000106554.2"; gene_type "protein_coding"; gene_name "Grin2c"; transcript_type "protein_coding"; transcript_name "Grin2c-202"; exon_number 4; exon_id "ENSMUSE00000469595.2"; level 3; protein_id "ENSMUSP00000102164.2"; transcript_support_level "5"; mgi_id "MGI:95822"; tag "basic"; tag "Ensembl_canonical"; tag "GENCODE_Primary"; tag "appris_principal_1"; tag "CCDS"; ccdsid "CCDS25624.1"; havana_gene "OTTMUSG00000003665.1";
chr11	HAVANA	exon	115156114	115156255	0	-	.	gene_id "ENSMUSG00000020734.14"; transcript_id "ENSMUST00000003351.13"; gene_type "protein_coding"; gene_name "Grin2c"; transcript_type "protein_coding"; transcript_name "Grin2c-201"; exon_number 1; exon_id "ENSMUSE00000670434.2"; level 2; protein_id "ENSMUSP00000003351.7"; transcript_support_level "5"; mgi_id "MGI:95822"; tag "basic"; tag "appris_principal_1"; tag "CCDS"; ccdsid "CCDS25624.1"; havana_gene "OTTMUSG00000003665.1"; havana_transcript "OTTMUST00000007921.1";
chr11	HAVANA	UTR	115156114	115156255	0	-	.	gene_id "ENSMUSG00000020734.14"; transcript_id "ENSMUST00000003351.13"; gene_type "protein_coding"; gene_name "Grin2c"; transcript_type "protein_coding"; transcript_name "Grin2c-201"; exon_number 1; exon_id "ENSMUSE00000670434.2"; level 2; protein_id "ENSMUSP00000003351.7"; transcript_support_level "5"; mgi_id "MGI:95822"; tag "basic"; tag "appris_principal_1"; tag "CCDS"; ccdsid "CCDS25624.1"; havana_gene "OTTMUSG00000003665.1"; havana_transcript "OTTMUST00000007921.1";
chr11	ENSEMBL	exon	115156905	115157139	0	-	.	gene_id "ENSMUSG00000020734.14"; transcript_id "ENSMUST00000106554.2"; gene_type "protein_coding"; gene_name "Grin2c"; transcript_type "protein_coding"; transcript_name "Grin2c-202"; exon_number 3; exon_id "ENSMUSE00000258218.2"; level 3; protein_id "ENSMUSP00000102164.2"; transcript_support_level "5"; mgi_id "MGI:95822"; tag "basic"; tag "Ensembl_canonical"; tag "GENCODE_Primary"; tag "appris_principal_1"; tag "CCDS"; ccdsid "CCDS25624.1"; havana_gene "OTTMUSG00000003665.1";
chr11	ENSEMBL	UTR	115156905	115157139	0	-	.	gene_id "ENSMUSG00000020734.14"; transcript_id "ENSMUST00000106554.2"; gene_type "protein_coding"; gene_name "Grin2c"; transcript_type "protein_coding"; transcript_name "Grin2c-202"; exon_number 3; exon_id "ENSMUSE00000258218.2"; level 3; protein_id "ENSMUSP00000102164.2"; transcript_support_level "5"; mgi_id "MGI:95822"; tag "basic"; tag "Ensembl_canonical"; tag "GENCODE_Primary"; tag "appris_principal_1"; tag "CCDS"; ccdsid "CCDS25624.1"; havana_gene "OTTMUSG00000003665.1";
chr11	ENSEMBL	exon	115157246	115157417	0	-	.	gene_id "ENSMUSG00000020734.14"; transcript_id "ENSMUST00000106554.2"; gene_type "protein_coding"; gene_name "Grin2c"; transcript_type "protein_coding"; transcript_name "Grin2c-202"; exon_number 2; exon_id "ENSMUSE00000258224.2"; level 3; protein_id "ENSMUSP00000102164.2"; transcript_support_level "5"; mgi_id "MGI:95822"; tag "basic"; tag "Ensembl_canonical"; tag "GENCODE_Primary"; tag "appris_principal_1"; tag "CCDS"; ccdsid "CCDS25624.1"; havana_gene "OTTMUSG00000003665.1";
chr11	ENSEMBL	UTR	115157246	115157417	0	-	.	gene_id "ENSMUSG00000020734.14"; transcript_id "ENSMUST00000106554.2"; gene_type "protein_coding"; gene_name "Grin2c"; transcript_type "protein_coding"; transcript_name "Grin2c-202"; exon_number 2; exon_id "ENSMUSE00000258224.2"; level 3; protein_id "ENSMUSP00000102164.2"; transcript_support_level "5"; mgi_id "MGI:95822"; tag "basic"; tag "Ensembl_canonical"; tag "GENCODE_Primary"; tag "appris_principal_1"; tag "CCDS"; ccdsid "CCDS25624.1"; havana_gene "OTTMUSG00000003665.1";
chr11	ENSEMBL	exon	115157816	115158069	0	-	.	gene_id "ENSMUSG00000020734.14"; transcript_id "ENSMUST00000106554.2"; gene_type "protein_coding"; gene_name "Grin2c"; transcript_type "protein_coding"; transcript_name "Grin2c-202"; exon_number 1; exon_id "ENSMUSE00000258231.2"; level 3; protein_id "ENSMUSP00000102164.2"; transcript_support_level "5"; mgi_id "MGI:95822"; tag "basic"; tag "Ensembl_canonical"; tag "GENCODE_Primary"; tag "appris_principal_1"; tag "CCDS"; ccdsid "CCDS25624.1"; havana_gene "OTTMUSG00000003665.1";
chr11	ENSEMBL	UTR	115157816	115158069	0	-	.	gene_id "ENSMUSG00000020734.14"; transcript_id "ENSMUST00000106554.2"; gene_type "protein_coding"; gene_name "Grin2c"; transcript_type "protein_coding"; transcript_name "Grin2c-202"; exon_number 1; exon_id "ENSMUSE00000258231.2"; level 3; protein_id "ENSMUSP00000102164.2"; transcript_support_level "5"; mgi_id "MGI:95822"; tag "basic"; tag "Ensembl_canonical"; tag "GENCODE_Primary"; tag "appris_principal_1"; tag "CCDS"; ccdsid "CCDS25624.1"; havana_gene "OTTMUSG00000003665.1";
chr11	HAVANA	UTR	115158850	115159152	0	-	.	gene_id "ENSMUSG00000018861.9"; transcript_id "ENSMUST00000021078.3"; gene_type "protein_coding"; gene_name "Fdxr"; transcript_type "protein_coding"; transcript_name "Fdxr-201"; exon_number 12; exon_id "ENSMUSE00001279666.2"; level 2; protein_id "ENSMUSP00000021078.3"; transcript_support_level "1"; mgi_id "MGI:104724"; tag "basic"; tag "Ensembl_canonical"; tag "GENCODE_Primary"; tag "appris_principal_1"; tag "CCDS"; ccdsid "CCDS25625.1"; havana_gene "OTTMUSG00000003745.1"; havana_transcript "OTTMUST00000008170.1";
chr11	HAVANA	exon	115158850	115159280	0	-	.	gene_id "ENSMUSG00000018861.9"; transcript_id "ENSMUST00000155130.8"; gene_type "protein_coding"; gene_name "Fdxr"; transcript_type "protein_coding_CDS_not_defined"; transcript_name "Fdxr-204"; exon_number 10; exon_id "ENSMUSE00001241963.2"; level 2; transcript_support_level "5"; mgi_id "MGI:104724"; tag "mRNA_start_NF"; havana_gene "OTTMUSG00000003745.1"; havana_transcript "OTTMUST00000008171.1";
chr11	HAVANA	exon	115158850	115159280	0	-	.	gene_id "ENSMUSG00000018861.9"; transcript_id "ENSMUST00000021078.3"; gene_type "protein_coding"; gene_name "Fdxr"; transcript_type "protein_coding"; transcript_name "Fdxr-201"; exon_number 12; exon_id "ENSMUSE00001279666.2"; level 2; protein_id "ENSMUSP00000021078.3"; transcript_support_level "1"; mgi_id "MGI:104724"; tag "basic"; tag "Ensembl_canonical"; tag "GENCODE_Primary"; tag "appris_principal_1"; tag "CCDS"; ccdsid "CCDS25625.1"; havana_gene "OTTMUSG00000003745.1"; havana_transcript "OTTMUST00000008170.1";
chr11	HAVANA	transcript	115158850	115167740	0	-	.	gene_id "ENSMUSG00000018861.9"; transcript_id "ENSMUST00000155130.8"; gene_type "protein_coding"; gene_name "Fdxr"; transcript_type "protein_coding_CDS_not_defined"; transcript_name "Fdxr-204"; level 2; transcript_support_level "5"; mgi_id "MGI:104724"; tag "mRNA_start_NF"; havana_gene "OTTMUSG00000003745.1"; havana_transcript "OTTMUST00000008171.1";
chr11	HAVANA	gene	115158850	115167876	0	-	.	gene_id "ENSMUSG00000018861.9"; gene_type "protein_coding"; gene_name "Fdxr"; level 2; mgi_id "MGI:104724"; havana_gene "OTTMUSG00000003745.1";
chr11	HAVANA	transcript	115158850	115167876	0	-	.	gene_id "ENSMUSG00000018861.9"; transcript_id "ENSMUST00000021078.3"; gene_type "protein_coding"; gene_name "Fdxr"; transcript_type "protein_coding"; transcript_name "Fdxr-201"; level 2; protein_id "ENSMUSP00000021078.3"; transcript_support_level "1"; mgi_id "MGI:104724"; tag "basic"; tag "Ensembl_canonical"; tag "GENCODE_Primary"; tag "appris_principal_1"; tag "CCDS"; ccdsid "CCDS25625.1"; havana_gene "OTTMUSG00000003745.1"; havana_transcript "OTTMUST00000008170.1";
chr11	HAVANA	stop_codon	115159150	115159152	0	-	0	gene_id "ENSMUSG00000018861.9"; transcript_id "ENSMUST00000021078.3"; gene_type "protein_coding"; gene_name "Fdxr"; transcript_type "protein_coding"; transcript_name "Fdxr-201"; exon_number 12; exon_id "ENSMUSE00001279666.2"; level 2; protein_id "ENSMUSP00000021078.3"; transcript_support_level "1"; mgi_id "MGI:104724"; tag "basic"; tag "Ensembl_canonical"; tag "GENCODE_Primary"; tag "appris_principal_1"; tag "CCDS"; ccdsid "CCDS25625.1"; havana_gene "OTTMUSG00000003745.1"; havana_transcript "OTTMUST00000008170.1";
chr11	HAVANA	CDS	115159153	115159280	0	-	2	gene_id "ENSMUSG00000018861.9"; transcript_id "ENSMUST00000021078.3"; gene_type "protein_coding"; gene_name "Fdxr"; transcript_type "protein_coding"; transcript_name "Fdxr-201"; exon_number 12; exon_id "ENSMUSE00001279666.2"; level 2; protein_id "ENSMUSP00000021078.3"; transcript_support_level "1"; mgi_id "MGI:104724"; tag "basic"; tag "Ensembl_canonical"; tag "GENCODE_Primary"; tag "appris_principal_1"; tag "CCDS"; ccdsid "CCDS25625.1"; havana_gene "OTTMUSG00000003745.1"; havana_transcript "OTTMUST00000008170.1";
chr11	HAVANA	exon	115159174	115159280	0	-	.	gene_id "ENSMUSG00000018861.9"; transcript_id "ENSMUST00000147500.2"; gene_type "protein_coding"; gene_name "Fdxr"; transcript_type "protein_coding_CDS_not_defined"; transcript_name "Fdxr-203"; exon_number 2; exon_id "ENSMUSE00000826860.2"; level 2; transcript_support_level "2"; mgi_id "MGI:104724"; havana_gene "OTTMUSG00000003745.1"; havana_transcript "OTTMUST00000008173.1";
chr11	ENSEMBL_gcm37	exon	115159174	115159280	8.76715238762874	-	.	gene_id "ENSMUSG00000018861.9"; transcript_id "ENSMUSG00000018861.9_tx_3"; exon_id "chr11_115159174_115159280_-"; exonnum "12"; txlen "1811";
chr11	ENSEMBL_gcm37	exon	115159174	115159280	8.6509787992157	-	.	gene_id "ENSMUSG00000018861.9"; transcript_id "ENSMUSG00000018861.9_tx_4"; exon_id "chr11_115159174_115159280_-"; exonnum "11"; txlen "1791";
chr11	ENSEMBL_gcm37	exon	115159174	115159280	8.53824859357166	-	.	gene_id "ENSMUSG00000018861.9"; transcript_id "ENSMUSG00000018861.9_tx_5"; exon_id "chr11_115159174_115159280_-"; exonnum "13"; txlen "1896";
chr11	ENSEMBL_gcm37	exon	115159174	115159280	3.60092027004066	-	.	gene_id "ENSMUSG00000018861.9"; transcript_id "ENSMUSG00000018861.9_tx_6"; exon_id "chr11_115159174_115159280_-"; exonnum "13"; txlen "1801";
chr11	HAVANA	transcript	115159174	115159840	0	-	.	gene_id "ENSMUSG00000018861.9"; transcript_id "ENSMUST00000147500.2"; gene_type "protein_coding"; gene_name "Fdxr"; transcript_type "protein_coding_CDS_not_defined"; transcript_name "Fdxr-203"; level 2; transcript_support_level "2"; mgi_id "MGI:104724"; havana_gene "OTTMUSG00000003745.1"; havana_transcript "OTTMUST00000008173.1";
chr11	HAVANA	exon	115159404	115159574	0	-	.	gene_id "ENSMUSG00000018861.9"; transcript_id "ENSMUST00000155130.8"; gene_type "protein_coding"; gene_name "Fdxr"; transcript_type "protein_coding_CDS_not_defined"; transcript_name "Fdxr-204"; exon_number 9; exon_id "ENSMUSE00001253398.2"; level 2; transcript_support_level "5"; mgi_id "MGI:104724"; tag "mRNA_start_NF"; havana_gene "OTTMUSG00000003745.1"; havana_transcript "OTTMUST00000008171.1";
chr11	HAVANA	exon	115159404	115159574	0	-	.	gene_id "ENSMUSG00000018861.9"; transcript_id "ENSMUST00000021078.3"; gene_type "protein_coding"; gene_name "Fdxr"; transcript_type "protein_coding"; transcript_name "Fdxr-201"; exon_number 11; exon_id "ENSMUSE00001295893.2"; level 2; protein_id "ENSMUSP00000021078.3"; transcript_support_level "1"; mgi_id "MGI:104724"; tag "basic"; tag "Ensembl_canonical"; tag "GENCODE_Primary"; tag "appris_principal_1"; tag "CCDS"; ccdsid "CCDS25625.1"; havana_gene "OTTMUSG00000003745.1"; havana_transcript "OTTMUST00000008170.1";
chr11	HAVANA	CDS	115159404	115159574	0	-	2	gene_id "ENSMUSG00000018861.9"; transcript_id "ENSMUST00000021078.3"; gene_type "protein_coding"; gene_name "Fdxr"; transcript_type "protein_coding"; transcript_name "Fdxr-201"; exon_number 11; exon_id "ENSMUSE00001295893.2"; level 2; protein_id "ENSMUSP00000021078.3"; transcript_support_level "1"; mgi_id "MGI:104724"; tag "basic"; tag "Ensembl_canonical"; tag "GENCODE_Primary"; tag "appris_principal_1"; tag "CCDS"; ccdsid "CCDS25625.1"; havana_gene "OTTMUSG00000003745.1"; havana_transcript "OTTMUST00000008170.1";
chr11	ENSEMBL_gcm37	exon	115159404	115159574	8.76715238762874	-	.	gene_id "ENSMUSG00000018861.9"; transcript_id "ENSMUSG00000018861.9_tx_3"; exon_id "chr11_115159404_115159574_-"; exonnum "11"; txlen "1811";
chr11	ENSEMBL_gcm37	exon	115159404	115159574	8.6509787992157	-	.	gene_id "ENSMUSG00000018861.9"; transcript_id "ENSMUSG00000018861.9_tx_4"; exon_id "chr11_115159404_115159574_-"; exonnum "10"; txlen "1791";
chr11	ENSEMBL_gcm37	exon	115159404	115159574	8.53824859357166	-	.	gene_id "ENSMUSG00000018861.9"; transcript_id "ENSMUSG00000018861.9_tx_5"; exon_id "chr11_115159404_115159574_-"; exonnum "12"; txlen "1896";
chr11	ENSEMBL_gcm37	exon	115159404	115159574	3.60092027004066	-	.	gene_id "ENSMUSG00000018861.9"; transcript_id "ENSMUSG00000018861.9_tx_6"; exon_id "chr11_115159404_115159574_-"; exonnum "12"; txlen "1801";
chr11	HAVANA	exon	115159404	115159840	0	-	.	gene_id "ENSMUSG00000018861.9"; transcript_id "ENSMUST00000147500.2"; gene_type "protein_coding"; gene_name "Fdxr"; transcript_type "protein_coding_CDS_not_defined"; transcript_name "Fdxr-203"; exon_number 1; exon_id "ENSMUSE00000765350.2"; level 2; transcript_support_level "2"; mgi_id "MGI:104724"; havana_gene "OTTMUSG00000003745.1"; havana_transcript "OTTMUST00000008173.1";
chr11	HAVANA	exon	115160271	115160442	0	-	.	gene_id "ENSMUSG00000018861.9"; transcript_id "ENSMUST00000021078.3"; gene_type "protein_coding"; gene_name "Fdxr"; transcript_type "protein_coding"; transcript_name "Fdxr-201"; exon_number 10; exon_id "ENSMUSE00000108803.2"; level 2; protein_id "ENSMUSP00000021078.3"; transcript_support_level "1"; mgi_id "MGI:104724"; tag "basic"; tag "Ensembl_canonical"; tag "GENCODE_Primary"; tag "appris_principal_1"; tag "CCDS"; ccdsid "CCDS25625.1"; havana_gene "OTTMUSG00000003745.1"; havana_transcript "OTTMUST00000008170.1";
chr11	HAVANA	CDS	115160271	115160442	0	-	0	gene_id "ENSMUSG00000018861.9"; transcript_id "ENSMUST00000021078.3"; gene_type "protein_coding"; gene_name "Fdxr"; transcript_type "protein_coding"; transcript_name "Fdxr-201"; exon_number 10; exon_id "ENSMUSE00000108803.2"; level 2; protein_id "ENSMUSP00000021078.3"; transcript_support_level "1"; mgi_id "MGI:104724"; tag "basic"; tag "Ensembl_canonical"; tag "GENCODE_Primary"; tag "appris_principal_1"; tag "CCDS"; ccdsid "CCDS25625.1"; havana_gene "OTTMUSG00000003745.1"; havana_transcript "OTTMUST00000008170.1";
chr11	ENSEMBL_gcm37	exon	115160271	115160442	8.76715238762874	-	.	gene_id "ENSMUSG00000018861.9"; transcript_id "ENSMUSG00000018861.9_tx_3"; exon_id "chr11_115160271_115160442_-"; exonnum "10"; txlen "1811";
chr11	ENSEMBL_gcm37	exon	115160271	115160442	8.6509787992157	-	.	gene_id "ENSMUSG00000018861.9"; transcript_id "ENSMUSG00000018861.9_tx_4"; exon_id "chr11_115160271_115160442_-"; exonnum "9"; txlen "1791";
chr11	ENSEMBL_gcm37	exon	115160271	115160442	8.53824859357166	-	.	gene_id "ENSMUSG00000018861.9"; transcript_id "ENSMUSG00000018861.9_tx_5"; exon_id "chr11_115160271_115160442_-"; exonnum "11"; txlen "1896";
chr11	ENSEMBL_gcm37	exon	115160271	115160442	3.60092027004066	-	.	gene_id "ENSMUSG00000018861.9"; transcript_id "ENSMUSG00000018861.9_tx_6"; exon_id "chr11_115160271_115160442_-"; exonnum "11"; txlen "1801";
chr11	HAVANA	exon	115160523	115160722	0	-	.	gene_id "ENSMUSG00000018861.9"; transcript_id "ENSMUST00000155130.8"; gene_type "protein_coding"; gene_name "Fdxr"; transcript_type "protein_coding_CDS_not_defined"; transcript_name "Fdxr-204"; exon_number 8; exon_id "ENSMUSE00001223721.2"; level 2; transcript_support_level "5"; mgi_id "MGI:104724"; tag "mRNA_start_NF"; havana_gene "OTTMUSG00000003745.1"; havana_transcript "OTTMUST00000008171.1";
chr11	HAVANA	exon	115160523	115160722	0	-	.	gene_id "ENSMUSG00000018861.9"; transcript_id "ENSMUST00000021078.3"; gene_type "protein_coding"; gene_name "Fdxr"; transcript_type "protein_coding"; transcript_name "Fdxr-201"; exon_number 9; exon_id "ENSMUSE00001216179.2"; level 2; protein_id "ENSMUSP00000021078.3"; transcript_support_level "1"; mgi_id "MGI:104724"; tag "basic"; tag "Ensembl_canonical"; tag "GENCODE_Primary"; tag "appris_principal_1"; tag "CCDS"; ccdsid "CCDS25625.1"; havana_gene "OTTMUSG00000003745.1"; havana_transcript "OTTMUST00000008170.1";
chr11	HAVANA	CDS	115160523	115160722	0	-	2	gene_id "ENSMUSG00000018861.9"; transcript_id "ENSMUST00000021078.3"; gene_type "protein_coding"; gene_name "Fdxr"; transcript_type "protein_coding"; transcript_name "Fdxr-201"; exon_number 9; exon_id "ENSMUSE00001216179.2"; level 2; protein_id "ENSMUSP00000021078.3"; transcript_support_level "1"; mgi_id "MGI:104724"; tag "basic"; tag "Ensembl_canonical"; tag "GENCODE_Primary"; tag "appris_principal_1"; tag "CCDS"; ccdsid "CCDS25625.1"; havana_gene "OTTMUSG00000003745.1"; havana_transcript "OTTMUST00000008170.1";
chr11	ENSEMBL_gcm37	exon	115160523	115160722	8.76715238762874	-	.	gene_id "ENSMUSG00000018861.9"; transcript_id "ENSMUSG00000018861.9_tx_3"; exon_id "chr11_115160523_115160722_-"; exonnum "9"; txlen "1811";
chr11	ENSEMBL_gcm37	exon	115160523	115160722	8.6509787992157	-	.	gene_id "ENSMUSG00000018861.9"; transcript_id "ENSMUSG00000018861.9_tx_4"; exon_id "chr11_115160523_115160722_-"; exonnum "8"; txlen "1791";
chr11	ENSEMBL_gcm37	exon	115160523	115160722	8.53824859357166	-	.	gene_id "ENSMUSG00000018861.9"; transcript_id "ENSMUSG00000018861.9_tx_5"; exon_id "chr11_115160523_115160722_-"; exonnum "10"; txlen "1896";
chr11	ENSEMBL_gcm37	exon	115160523	115160722	3.60092027004066	-	.	gene_id "ENSMUSG00000018861.9"; transcript_id "ENSMUSG00000018861.9_tx_6"; exon_id "chr11_115160523_115160722_-"; exonnum "10"; txlen "1801";
chr11	HAVANA	exon	115160841	115160925	0	-	.	gene_id "ENSMUSG00000018861.9"; transcript_id "ENSMUST00000021078.3"; gene_type "protein_coding"; gene_name "Fdxr"; transcript_type "protein_coding"; transcript_name "Fdxr-201"; exon_number 8; exon_id "ENSMUSE00000395285.2"; level 2; protein_id "ENSMUSP00000021078.3"; transcript_support_level "1"; mgi_id "MGI:104724"; tag "basic"; tag "Ensembl_canonical"; tag "GENCODE_Primary"; tag "appris_principal_1"; tag "CCDS"; ccdsid "CCDS25625.1"; havana_gene "OTTMUSG00000003745.1"; havana_transcript "OTTMUST00000008170.1";
chr11	HAVANA	CDS	115160841	115160925	0	-	0	gene_id "ENSMUSG00000018861.9"; transcript_id "ENSMUST00000021078.3"; gene_type "protein_coding"; gene_name "Fdxr"; transcript_type "protein_coding"; transcript_name "Fdxr-201"; exon_number 8; exon_id "ENSMUSE00000395285.2"; level 2; protein_id "ENSMUSP00000021078.3"; transcript_support_level "1"; mgi_id "MGI:104724"; tag "basic"; tag "Ensembl_canonical"; tag "GENCODE_Primary"; tag "appris_principal_1"; tag "CCDS"; ccdsid "CCDS25625.1"; havana_gene "OTTMUSG00000003745.1"; havana_transcript "OTTMUST00000008170.1";
chr11	ENSEMBL_gcm37	exon	115160841	115160925	8.53824859357166	-	.	gene_id "ENSMUSG00000018861.9"; transcript_id "ENSMUSG00000018861.9_tx_5"; exon_id "chr11_115160841_115160925_-"; exonnum "9"; txlen "1896";
chr11	ENSEMBL_gcm37	exon	115160841	115160925	3.60092027004066	-	.	gene_id "ENSMUSG00000018861.9"; transcript_id "ENSMUSG00000018861.9_tx_6"; exon_id "chr11_115160841_115160925_-"; exonnum "9"; txlen "1801";
chr11	HAVANA	exon	115161149	115161256	0	-	.	gene_id "ENSMUSG00000018861.9"; transcript_id "ENSMUST00000155130.8"; gene_type "protein_coding"; gene_name "Fdxr"; transcript_type "protein_coding_CDS_not_defined"; transcript_name "Fdxr-204"; exon_number 7; exon_id "ENSMUSE00001304342.2"; level 2; transcript_support_level "5"; mgi_id "MGI:104724"; tag "mRNA_start_NF"; havana_gene "OTTMUSG00000003745.1"; havana_transcript "OTTMUST00000008171.1";
chr11	HAVANA	exon	115161149	115161256	0	-	.	gene_id "ENSMUSG00000018861.9"; transcript_id "ENSMUST00000021078.3"; gene_type "protein_coding"; gene_name "Fdxr"; transcript_type "protein_coding"; transcript_name "Fdxr-201"; exon_number 7; exon_id "ENSMUSE00001215821.2"; level 2; protein_id "ENSMUSP00000021078.3"; transcript_support_level "1"; mgi_id "MGI:104724"; tag "basic"; tag "Ensembl_canonical"; tag "GENCODE_Primary"; tag "appris_principal_1"; tag "CCDS"; ccdsid "CCDS25625.1"; havana_gene "OTTMUSG00000003745.1"; havana_transcript "OTTMUST00000008170.1";
chr11	HAVANA	CDS	115161149	115161256	0	-	0	gene_id "ENSMUSG00000018861.9"; transcript_id "ENSMUST00000021078.3"; gene_type "protein_coding"; gene_name "Fdxr"; transcript_type "protein_coding"; transcript_name "Fdxr-201"; exon_number 7; exon_id "ENSMUSE00001215821.2"; level 2; protein_id "ENSMUSP00000021078.3"; transcript_support_level "1"; mgi_id "MGI:104724"; tag "basic"; tag "Ensembl_canonical"; tag "GENCODE_Primary"; tag "appris_principal_1"; tag "CCDS"; ccdsid "CCDS25625.1"; havana_gene "OTTMUSG00000003745.1"; havana_transcript "OTTMUST00000008170.1";
chr11	ENSEMBL_gcm37	exon	115161149	115161256	8.76715238762874	-	.	gene_id "ENSMUSG00000018861.9"; transcript_id "ENSMUSG00000018861.9_tx_3"; exon_id "chr11_115161149_115161256_-"; exonnum "8"; txlen "1811";
chr11	ENSEMBL_gcm37	exon	115161149	115161256	8.6509787992157	-	.	gene_id "ENSMUSG00000018861.9"; transcript_id "ENSMUSG00000018861.9_tx_4"; exon_id "chr11_115161149_115161256_-"; exonnum "7"; txlen "1791";
chr11	ENSEMBL_gcm37	exon	115161149	115161256	8.53824859357166	-	.	gene_id "ENSMUSG00000018861.9"; transcript_id "ENSMUSG00000018861.9_tx_5"; exon_id "chr11_115161149_115161256_-"; exonnum "8"; txlen "1896";
chr11	ENSEMBL_gcm37	exon	115161149	115161256	3.60092027004066	-	.	gene_id "ENSMUSG00000018861.9"; transcript_id "ENSMUSG00000018861.9_tx_6"; exon_id "chr11_115161149_115161256_-"; exonnum "8"; txlen "1801";
chr11	HAVANA	exon	115162088	115162189	0	-	.	gene_id "ENSMUSG00000018861.9"; transcript_id "ENSMUST00000155130.8"; gene_type "protein_coding"; gene_name "Fdxr"; transcript_type "protein_coding_CDS_not_defined"; transcript_name "Fdxr-204"; exon_number 6; exon_id "ENSMUSE00001272361.2"; level 2; transcript_support_level "5"; mgi_id "MGI:104724"; tag "mRNA_start_NF"; havana_gene "OTTMUSG00000003745.1"; havana_transcript "OTTMUST00000008171.1";
chr11	HAVANA	exon	115162088	115162189	0	-	.	gene_id "ENSMUSG00000018861.9"; transcript_id "ENSMUST00000021078.3"; gene_type "protein_coding"; gene_name "Fdxr"; transcript_type "protein_coding"; transcript_name "Fdxr-201"; exon_number 6; exon_id "ENSMUSE00001236469.2"; level 2; protein_id "ENSMUSP00000021078.3"; transcript_support_level "1"; mgi_id "MGI:104724"; tag "basic"; tag "Ensembl_canonical"; tag "GENCODE_Primary"; tag "appris_principal_1"; tag "CCDS"; ccdsid "CCDS25625.1"; havana_gene "OTTMUSG00000003745.1"; havana_transcript "OTTMUST00000008170.1";
chr11	HAVANA	CDS	115162088	115162189	0	-	0	gene_id "ENSMUSG00000018861.9"; transcript_id "ENSMUST00000021078.3"; gene_type "protein_coding"; gene_name "Fdxr"; transcript_type "protein_coding"; transcript_name "Fdxr-201"; exon_number 6; exon_id "ENSMUSE00001236469.2"; level 2; protein_id "ENSMUSP00000021078.3"; transcript_support_level "1"; mgi_id "MGI:104724"; tag "basic"; tag "Ensembl_canonical"; tag "GENCODE_Primary"; tag "appris_principal_1"; tag "CCDS"; ccdsid "CCDS25625.1"; havana_gene "OTTMUSG00000003745.1"; havana_transcript "OTTMUST00000008170.1";
chr11	ENSEMBL_gcm37	exon	115162088	115162189	8.76715238762874	-	.	gene_id "ENSMUSG00000018861.9"; transcript_id "ENSMUSG00000018861.9_tx_3"; exon_id "chr11_115162088_115162189_-"; exonnum "7"; txlen "1811";
chr11	ENSEMBL_gcm37	exon	115162088	115162189	8.6509787992157	-	.	gene_id "ENSMUSG00000018861.9"; transcript_id "ENSMUSG00000018861.9_tx_4"; exon_id "chr11_115162088_115162189_-"; exonnum "6"; txlen "1791";
chr11	ENSEMBL_gcm37	exon	115162088	115162189	8.53824859357166	-	.	gene_id "ENSMUSG00000018861.9"; transcript_id "ENSMUSG00000018861.9_tx_5"; exon_id "chr11_115162088_115162189_-"; exonnum "7"; txlen "1896";
chr11	ENSEMBL_gcm37	exon	115162088	115162189	3.60092027004066	-	.	gene_id "ENSMUSG00000018861.9"; transcript_id "ENSMUSG00000018861.9_tx_6"; exon_id "chr11_115162088_115162189_-"; exonnum "7"; txlen "1801";
chr11	HAVANA	exon	115162483	115162596	0	-	.	gene_id "ENSMUSG00000018861.9"; transcript_id "ENSMUST00000155130.8"; gene_type "protein_coding"; gene_name "Fdxr"; transcript_type "protein_coding_CDS_not_defined"; transcript_name "Fdxr-204"; exon_number 5; exon_id "ENSMUSE00001240209.2"; level 2; transcript_support_level "5"; mgi_id "MGI:104724"; tag "mRNA_start_NF"; havana_gene "OTTMUSG00000003745.1"; havana_transcript "OTTMUST00000008171.1";
chr11	HAVANA	exon	115162483	115162596	0	-	.	gene_id "ENSMUSG00000018861.9"; transcript_id "ENSMUST00000021078.3"; gene_type "protein_coding"; gene_name "Fdxr"; transcript_type "protein_coding"; transcript_name "Fdxr-201"; exon_number 5; exon_id "ENSMUSE00001303347.2"; level 2; protein_id "ENSMUSP00000021078.3"; transcript_support_level "1"; mgi_id "MGI:104724"; tag "basic"; tag "Ensembl_canonical"; tag "GENCODE_Primary"; tag "appris_principal_1"; tag "CCDS"; ccdsid "CCDS25625.1"; havana_gene "OTTMUSG00000003745.1"; havana_transcript "OTTMUST00000008170.1";
chr11	HAVANA	CDS	115162483	115162596	0	-	0	gene_id "ENSMUSG00000018861.9"; transcript_id "ENSMUST00000021078.3"; gene_type "protein_coding"; gene_name "Fdxr"; transcript_type "protein_coding"; transcript_name "Fdxr-201"; exon_number 5; exon_id "ENSMUSE00001303347.2"; level 2; protein_id "ENSMUSP00000021078.3"; transcript_support_level "1"; mgi_id "MGI:104724"; tag "basic"; tag "Ensembl_canonical"; tag "GENCODE_Primary"; tag "appris_principal_1"; tag "CCDS"; ccdsid "CCDS25625.1"; havana_gene "OTTMUSG00000003745.1"; havana_transcript "OTTMUST00000008170.1";
chr11	ENSEMBL_gcm37	exon	115162483	115162596	8.76715238762874	-	.	gene_id "ENSMUSG00000018861.9"; transcript_id "ENSMUSG00000018861.9_tx_3"; exon_id "chr11_115162483_115162596_-"; exonnum "6"; txlen "1811";
chr11	ENSEMBL_gcm37	exon	115162483	115162596	8.6509787992157	-	.	gene_id "ENSMUSG00000018861.9"; transcript_id "ENSMUSG00000018861.9_tx_4"; exon_id "chr11_115162483_115162596_-"; exonnum "5"; txlen "1791";
chr11	ENSEMBL_gcm37	exon	115162483	115162596	8.53824859357166	-	.	gene_id "ENSMUSG00000018861.9"; transcript_id "ENSMUSG00000018861.9_tx_5"; exon_id "chr11_115162483_115162596_-"; exonnum "6"; txlen "1896";
chr11	ENSEMBL_gcm37	exon	115162483	115162596	3.60092027004066	-	.	gene_id "ENSMUSG00000018861.9"; transcript_id "ENSMUSG00000018861.9_tx_6"; exon_id "chr11_115162483_115162596_-"; exonnum "6"; txlen "1801";
chr11	HAVANA	exon	115162653	115162771	0	-	.	gene_id "ENSMUSG00000018861.9"; transcript_id "ENSMUST00000139437.2"; gene_type "protein_coding"; gene_name "Fdxr"; transcript_type "protein_coding_CDS_not_defined"; transcript_name "Fdxr-202"; exon_number 3; exon_id "ENSMUSE00000805969.2"; level 2; transcript_support_level "5"; mgi_id "MGI:104724"; havana_gene "OTTMUSG00000003745.1"; havana_transcript "OTTMUST00000008172.1";
chr11	HAVANA	transcript	115162653	115167550	0	-	.	gene_id "ENSMUSG00000018861.9"; transcript_id "ENSMUST00000139437.2"; gene_type "protein_coding"; gene_name "Fdxr"; transcript_type "protein_coding_CDS_not_defined"; transcript_name "Fdxr-202"; level 2; transcript_support_level "5"; mgi_id "MGI:104724"; havana_gene "OTTMUSG00000003745.1"; havana_transcript "OTTMUST00000008172.1";
chr11	HAVANA	exon	115162703	115162801	0	-	.	gene_id "ENSMUSG00000018861.9"; transcript_id "ENSMUST00000155130.8"; gene_type "protein_coding"; gene_name "Fdxr"; transcript_type "protein_coding_CDS_not_defined"; transcript_name "Fdxr-204"; exon_number 4; exon_id "ENSMUSE00000818614.2"; level 2; transcript_support_level "5"; mgi_id "MGI:104724"; tag "mRNA_start_NF"; havana_gene "OTTMUSG00000003745.1"; havana_transcript "OTTMUST00000008171.1";
chr11	HAVANA	exon	115162703	115162825	0	-	.	gene_id "ENSMUSG00000018861.9"; transcript_id "ENSMUST00000021078.3"; gene_type "protein_coding"; gene_name "Fdxr"; transcript_type "protein_coding"; transcript_name "Fdxr-201"; exon_number 4; exon_id "ENSMUSE00000108807.2"; level 2; protein_id "ENSMUSP00000021078.3"; transcript_support_level "1"; mgi_id "MGI:104724"; tag "basic"; tag "Ensembl_canonical"; tag "GENCODE_Primary"; tag "appris_principal_1"; tag "CCDS"; ccdsid "CCDS25625.1"; havana_gene "OTTMUSG00000003745.1"; havana_transcript "OTTMUST00000008170.1";
chr11	HAVANA	CDS	115162703	115162825	0	-	0	gene_id "ENSMUSG00000018861.9"; transcript_id "ENSMUST00000021078.3"; gene_type "protein_coding"; gene_name "Fdxr"; transcript_type "protein_coding"; transcript_name "Fdxr-201"; exon_number 4; exon_id "ENSMUSE00000108807.2"; level 2; protein_id "ENSMUSP00000021078.3"; transcript_support_level "1"; mgi_id "MGI:104724"; tag "basic"; tag "Ensembl_canonical"; tag "GENCODE_Primary"; tag "appris_principal_1"; tag "CCDS"; ccdsid "CCDS25625.1"; havana_gene "OTTMUSG00000003745.1"; havana_transcript "OTTMUST00000008170.1";
chr11	ENSEMBL_gcm37	exon	115162703	115162825	8.76715238762874	-	.	gene_id "ENSMUSG00000018861.9"; transcript_id "ENSMUSG00000018861.9_tx_3"; exon_id "chr11_115162703_115162825_-"; exonnum "5"; txlen "1811";
chr11	ENSEMBL_gcm37	exon	115162703	115162825	8.6509787992157	-	.	gene_id "ENSMUSG00000018861.9"; transcript_id "ENSMUSG00000018861.9_tx_4"; exon_id "chr11_115162703_115162825_-"; exonnum "4"; txlen "1791";
chr11	ENSEMBL_gcm37	exon	115162703	115162825	8.53824859357166	-	.	gene_id "ENSMUSG00000018861.9"; transcript_id "ENSMUSG00000018861.9_tx_5"; exon_id "chr11_115162703_115162825_-"; exonnum "5"; txlen "1896";
chr11	ENSEMBL_gcm37	exon	115162703	115162825	3.60092027004066	-	.	gene_id "ENSMUSG00000018861.9"; transcript_id "ENSMUSG00000018861.9_tx_6"; exon_id "chr11_115162703_115162825_-"; exonnum "5"; txlen "1801";
chr11	HAVANA	exon	115163013	115163108	0	-	.	gene_id "ENSMUSG00000018861.9"; transcript_id "ENSMUST00000155130.8"; gene_type "protein_coding"; gene_name "Fdxr"; transcript_type "protein_coding_CDS_not_defined"; transcript_name "Fdxr-204"; exon_number 3; exon_id "ENSMUSE00001293914.2"; level 2; transcript_support_level "5"; mgi_id "MGI:104724"; tag "mRNA_start_NF"; havana_gene "OTTMUSG00000003745.1"; havana_transcript "OTTMUST00000008171.1";
chr11	HAVANA	exon	115163013	115163108	0	-	.	gene_id "ENSMUSG00000018861.9"; transcript_id "ENSMUST00000021078.3"; gene_type "protein_coding"; gene_name "Fdxr"; transcript_type "protein_coding"; transcript_name "Fdxr-201"; exon_number 3; exon_id "ENSMUSE00001230491.2"; level 2; protein_id "ENSMUSP00000021078.3"; transcript_support_level "1"; mgi_id "MGI:104724"; tag "basic"; tag "Ensembl_canonical"; tag "GENCODE_Primary"; tag "appris_principal_1"; tag "CCDS"; ccdsid "CCDS25625.1"; havana_gene "OTTMUSG00000003745.1"; havana_transcript "OTTMUST00000008170.1";
chr11	HAVANA	CDS	115163013	115163108	0	-	0	gene_id "ENSMUSG00000018861.9"; transcript_id "ENSMUST00000021078.3"; gene_type "protein_coding"; gene_name "Fdxr"; transcript_type "protein_coding"; transcript_name "Fdxr-201"; exon_number 3; exon_id "ENSMUSE00001230491.2"; level 2; protein_id "ENSMUSP00000021078.3"; transcript_support_level "1"; mgi_id "MGI:104724"; tag "basic"; tag "Ensembl_canonical"; tag "GENCODE_Primary"; tag "appris_principal_1"; tag "CCDS"; ccdsid "CCDS25625.1"; havana_gene "OTTMUSG00000003745.1"; havana_transcript "OTTMUST00000008170.1";
chr11	HAVANA	exon	115163013	115163108	0	-	.	gene_id "ENSMUSG00000018861.9"; transcript_id "ENSMUST00000139437.2"; gene_type "protein_coding"; gene_name "Fdxr"; transcript_type "protein_coding_CDS_not_defined"; transcript_name "Fdxr-202"; exon_number 2; exon_id "ENSMUSE00001293914.2"; level 2; transcript_support_level "5"; mgi_id "MGI:104724"; havana_gene "OTTMUSG00000003745.1"; havana_transcript "OTTMUST00000008172.1";
chr11	ENSEMBL_gcm37	exon	115163013	115163108	8.76715238762874	-	.	gene_id "ENSMUSG00000018861.9"; transcript_id "ENSMUSG00000018861.9_tx_3"; exon_id "chr11_115163013_115163108_-"; exonnum "4"; txlen "1811";
chr11	ENSEMBL_gcm37	exon	115163013	115163108	8.6509787992157	-	.	gene_id "ENSMUSG00000018861.9"; transcript_id "ENSMUSG00000018861.9_tx_4"; exon_id "chr11_115163013_115163108_-"; exonnum "3"; txlen "1791";
chr11	ENSEMBL_gcm37	exon	115163013	115163108	8.53824859357166	-	.	gene_id "ENSMUSG00000018861.9"; transcript_id "ENSMUSG00000018861.9_tx_5"; exon_id "chr11_115163013_115163108_-"; exonnum "4"; txlen "1896";
chr11	ENSEMBL_gcm37	exon	115163013	115163108	3.60092027004066	-	.	gene_id "ENSMUSG00000018861.9"; transcript_id "ENSMUSG00000018861.9_tx_6"; exon_id "chr11_115163013_115163108_-"; exonnum "4"; txlen "1801";
chr11	HAVANA	exon	115166905	115166976	0	-	.	gene_id "ENSMUSG00000018861.9"; transcript_id "ENSMUST00000155130.8"; gene_type "protein_coding"; gene_name "Fdxr"; transcript_type "protein_coding_CDS_not_defined"; transcript_name "Fdxr-204"; exon_number 2; exon_id "ENSMUSE00000824027.2"; level 2; transcript_support_level "5"; mgi_id "MGI:104724"; tag "mRNA_start_NF"; havana_gene "OTTMUSG00000003745.1"; havana_transcript "OTTMUST00000008171.1";
chr11	HAVANA	exon	115166905	115167008	0	-	.	gene_id "ENSMUSG00000018861.9"; transcript_id "ENSMUST00000021078.3"; gene_type "protein_coding"; gene_name "Fdxr"; transcript_type "protein_coding"; transcript_name "Fdxr-201"; exon_number 2; exon_id "ENSMUSE00000108799.2"; level 2; protein_id "ENSMUSP00000021078.3"; transcript_support_level "1"; mgi_id "MGI:104724"; tag "basic"; tag "Ensembl_canonical"; tag "GENCODE_Primary"; tag "appris_principal_1"; tag "CCDS"; ccdsid "CCDS25625.1"; havana_gene "OTTMUSG00000003745.1"; havana_transcript "OTTMUST00000008170.1";
chr11	HAVANA	CDS	115166905	115167008	0	-	2	gene_id "ENSMUSG00000018861.9"; transcript_id "ENSMUST00000021078.3"; gene_type "protein_coding"; gene_name "Fdxr"; transcript_type "protein_coding"; transcript_name "Fdxr-201"; exon_number 2; exon_id "ENSMUSE00000108799.2"; level 2; protein_id "ENSMUSP00000021078.3"; transcript_support_level "1"; mgi_id "MGI:104724"; tag "basic"; tag "Ensembl_canonical"; tag "GENCODE_Primary"; tag "appris_principal_1"; tag "CCDS"; ccdsid "CCDS25625.1"; havana_gene "OTTMUSG00000003745.1"; havana_transcript "OTTMUST00000008170.1";
chr11	ENSEMBL_gcm37	exon	115166905	115167008	8.76715238762874	-	.	gene_id "ENSMUSG00000018861.9"; transcript_id "ENSMUSG00000018861.9_tx_3"; exon_id "chr11_115166905_115167008_-"; exonnum "3"; txlen "1811";
chr11	ENSEMBL_gcm37	exon	115166905	115167008	8.6509787992157	-	.	gene_id "ENSMUSG00000018861.9"; transcript_id "ENSMUSG00000018861.9_tx_4"; exon_id "chr11_115166905_115167008_-"; exonnum "2"; txlen "1791";
chr11	ENSEMBL_gcm37	exon	115166905	115167008	8.53824859357166	-	.	gene_id "ENSMUSG00000018861.9"; transcript_id "ENSMUSG00000018861.9_tx_5"; exon_id "chr11_115166905_115167008_-"; exonnum "3"; txlen "1896";
chr11	ENSEMBL_gcm37	exon	115166905	115167008	3.60092027004066	-	.	gene_id "ENSMUSG00000018861.9"; transcript_id "ENSMUSG00000018861.9_tx_6"; exon_id "chr11_115166905_115167008_-"; exonnum "3"; txlen "1801";
chr11	HAVANA	exon	115166905	115167550	0	-	.	gene_id "ENSMUSG00000018861.9"; transcript_id "ENSMUST00000139437.2"; gene_type "protein_coding"; gene_name "Fdxr"; transcript_type "protein_coding_CDS_not_defined"; transcript_name "Fdxr-202"; exon_number 1; exon_id "ENSMUSE00000829244.2"; level 2; transcript_support_level "5"; mgi_id "MGI:104724"; havana_gene "OTTMUSG00000003745.1"; havana_transcript "OTTMUST00000008172.1";
chr11	sragcm37_ss	exon	115167100	115167593	8.6509787992157	-	.	gene_id "ENSMUSG00000018861.9"; transcript_id "ENSMUSG00000018861.9_tx_4"; exon_id "chr11_115167100_115167593_-"; exonnum "1"; txlen "1791";
chr11	HAVANA	CDS	115167635	115167713	0	-	0	gene_id "ENSMUSG00000018861.9"; transcript_id "ENSMUST00000021078.3"; gene_type "protein_coding"; gene_name "Fdxr"; transcript_type "protein_coding"; transcript_name "Fdxr-201"; exon_number 1; exon_id "ENSMUSE00000837395.2"; level 2; protein_id "ENSMUSP00000021078.3"; transcript_support_level "1"; mgi_id "MGI:104724"; tag "basic"; tag "Ensembl_canonical"; tag "GENCODE_Primary"; tag "appris_principal_1"; tag "CCDS"; ccdsid "CCDS25625.1"; havana_gene "OTTMUSG00000003745.1"; havana_transcript "OTTMUST00000008170.1";
chr11	HAVANA	exon	115167635	115167740	0	-	.	gene_id "ENSMUSG00000018861.9"; transcript_id "ENSMUST00000155130.8"; gene_type "protein_coding"; gene_name "Fdxr"; transcript_type "protein_coding_CDS_not_defined"; transcript_name "Fdxr-204"; exon_number 1; exon_id "ENSMUSE00000749733.2"; level 2; transcript_support_level "5"; mgi_id "MGI:104724"; tag "mRNA_start_NF"; havana_gene "OTTMUSG00000003745.1"; havana_transcript "OTTMUST00000008171.1";
chr11	HAVANA	exon	115167635	115167876	0	-	.	gene_id "ENSMUSG00000018861.9"; transcript_id "ENSMUST00000021078.3"; gene_type "protein_coding"; gene_name "Fdxr"; transcript_type "protein_coding"; transcript_name "Fdxr-201"; exon_number 1; exon_id "ENSMUSE00000837395.2"; level 2; protein_id "ENSMUSP00000021078.3"; transcript_support_level "1"; mgi_id "MGI:104724"; tag "basic"; tag "Ensembl_canonical"; tag "GENCODE_Primary"; tag "appris_principal_1"; tag "CCDS"; ccdsid "CCDS25625.1"; havana_gene "OTTMUSG00000003745.1"; havana_transcript "OTTMUST00000008170.1";
chr11	HAVANA	start_codon	115167711	115167713	0	-	0	gene_id "ENSMUSG00000018861.9"; transcript_id "ENSMUST00000021078.3"; gene_type "protein_coding"; gene_name "Fdxr"; transcript_type "protein_coding"; transcript_name "Fdxr-201"; exon_number 1; exon_id "ENSMUSE00000837395.2"; level 2; protein_id "ENSMUSP00000021078.3"; transcript_support_level "1"; mgi_id "MGI:104724"; tag "basic"; tag "Ensembl_canonical"; tag "GENCODE_Primary"; tag "appris_principal_1"; tag "CCDS"; ccdsid "CCDS25625.1"; havana_gene "OTTMUSG00000003745.1"; havana_transcript "OTTMUST00000008170.1";
chr11	HAVANA	UTR	115167714	115167876	0	-	.	gene_id "ENSMUSG00000018861.9"; transcript_id "ENSMUST00000021078.3"; gene_type "protein_coding"; gene_name "Fdxr"; transcript_type "protein_coding"; transcript_name "Fdxr-201"; exon_number 1; exon_id "ENSMUSE00000837395.2"; level 2; protein_id "ENSMUSP00000021078.3"; transcript_support_level "1"; mgi_id "MGI:104724"; tag "basic"; tag "Ensembl_canonical"; tag "GENCODE_Primary"; tag "appris_principal_1"; tag "CCDS"; ccdsid "CCDS25625.1"; havana_gene "OTTMUSG00000003745.1"; havana_transcript "OTTMUST00000008170.1";
chr11	sragcm37_mid	exon	115167996	115168258	8.76715238762874	-	.	gene_id "ENSMUSG00000018861.9"; transcript_id "ENSMUSG00000018861.9_tx_3"; exon_id "chr11_115167996_115168258_-"; exonnum "2"; txlen "1811";
chr11	sragcm37_mid	exon	115167996	115168258	8.53824859357166	-	.	gene_id "ENSMUSG00000018861.9"; transcript_id "ENSMUSG00000018861.9_tx_5"; exon_id "chr11_115167996_115168258_-"; exonnum "2"; txlen "1896";
chr11	sragcm37_mid	exon	115168091	115168258	3.60092027004066	-	.	gene_id "ENSMUSG00000018861.9"; transcript_id "ENSMUSG00000018861.9_tx_6"; exon_id "chr11_115168091_115168258_-"; exonnum "2"; txlen "1801";
chr11	sragcm37_mid	exon	115169172	115169422	8.76715238762874	-	.	gene_id "ENSMUSG00000018861.9"; transcript_id "ENSMUSG00000018861.9_tx_3"; exon_id "chr11_115169172_115169422_-"; exonnum "1"; txlen "1811";
chr11	sragcm37_mid	exon	115169172	115169422	8.53824859357166	-	.	gene_id "ENSMUSG00000018861.9"; transcript_id "ENSMUSG00000018861.9_tx_5"; exon_id "chr11_115169172_115169422_-"; exonnum "1"; txlen "1896";
chr11	sragcm37_mid	exon	115169172	115169422	3.60092027004066	-	.	gene_id "ENSMUSG00000018861.9"; transcript_id "ENSMUSG00000018861.9_tx_6"; exon_id "chr11_115169172_115169422_-"; exonnum "1"; txlen "1801";
chr11	HAVANA	UTR	115170448	115174334	0	-	.	gene_id "ENSMUSG00000044788.11"; transcript_id "ENSMUST00000056153.8"; gene_type "protein_coding"; gene_name "Fads6"; transcript_type "protein_coding"; transcript_name "Fads6-201"; exon_number 6; exon_id "ENSMUSE00000331611.8"; level 2; protein_id "ENSMUSP00000058783.8"; transcript_support_level "1"; mgi_id "MGI:3039592"; tag "basic"; tag "Ensembl_canonical"; tag "GENCODE_Primary"; tag "appris_principal_1"; tag "CCDS"; ccdsid "CCDS25626.1"; havana_gene "OTTMUSG00000003748.1"; havana_transcript "OTTMUST00000008176.1";
chr11	HAVANA	exon	115170448	115174481	0	-	.	gene_id "ENSMUSG00000044788.11"; transcript_id "ENSMUST00000056153.8"; gene_type "protein_coding"; gene_name "Fads6"; transcript_type "protein_coding"; transcript_name "Fads6-201"; exon_number 6; exon_id "ENSMUSE00000331611.8"; level 2; protein_id "ENSMUSP00000058783.8"; transcript_support_level "1"; mgi_id "MGI:3039592"; tag "basic"; tag "Ensembl_canonical"; tag "GENCODE_Primary"; tag "appris_principal_1"; tag "CCDS"; ccdsid "CCDS25626.1"; havana_gene "OTTMUSG00000003748.1"; havana_transcript "OTTMUST00000008176.1";
chr11	HAVANA	transcript	115170448	115188340	0	-	.	gene_id "ENSMUSG00000044788.11"; transcript_id "ENSMUST00000056153.8"; gene_type "protein_coding"; gene_name "Fads6"; transcript_type "protein_coding"; transcript_name "Fads6-201"; level 2; protein_id "ENSMUSP00000058783.8"; transcript_support_level "1"; mgi_id "MGI:3039592"; tag "basic"; tag "Ensembl_canonical"; tag "GENCODE_Primary"; tag "appris_principal_1"; tag "CCDS"; ccdsid "CCDS25626.1"; havana_gene "OTTMUSG00000003748.1"; havana_transcript "OTTMUST00000008176.1";
chr11	HAVANA	gene	115170448	115188489	0	-	.	gene_id "ENSMUSG00000044788.11"; gene_type "protein_coding"; gene_name "Fads6"; level 2; mgi_id "MGI:3039592"; havana_gene "OTTMUSG00000003748.1";
chr11	HAVANA	stop_codon	115174332	115174334	0	-	0	gene_id "ENSMUSG00000044788.11"; transcript_id "ENSMUST00000056153.8"; gene_type "protein_coding"; gene_name "Fads6"; transcript_type "protein_coding"; transcript_name "Fads6-201"; exon_number 6; exon_id "ENSMUSE00000331611.8"; level 2; protein_id "ENSMUSP00000058783.8"; transcript_support_level "1"; mgi_id "MGI:3039592"; tag "basic"; tag "Ensembl_canonical"; tag "GENCODE_Primary"; tag "appris_principal_1"; tag "CCDS"; ccdsid "CCDS25626.1"; havana_gene "OTTMUSG00000003748.1"; havana_transcript "OTTMUST00000008176.1";
chr11	HAVANA	CDS	115174335	115174481	0	-	0	gene_id "ENSMUSG00000044788.11"; transcript_id "ENSMUST00000056153.8"; gene_type "protein_coding"; gene_name "Fads6"; transcript_type "protein_coding"; transcript_name "Fads6-201"; exon_number 6; exon_id "ENSMUSE00000331611.8"; level 2; protein_id "ENSMUSP00000058783.8"; transcript_support_level "1"; mgi_id "MGI:3039592"; tag "basic"; tag "Ensembl_canonical"; tag "GENCODE_Primary"; tag "appris_principal_1"; tag "CCDS"; ccdsid "CCDS25626.1"; havana_gene "OTTMUSG00000003748.1"; havana_transcript "OTTMUST00000008176.1";
chr11	sragcm37_mid	exon	115174374	115174481	205.361373583861	-	.	gene_id "ENSMUSG00000044788.11"; transcript_id "ENSMUSG00000044788.11_tx_1"; exon_id "chr11_115174374_115174481_-"; exonnum "6"; txlen "1025";
chr11	HAVANA	exon	115175026	115175205	0	-	.	gene_id "ENSMUSG00000044788.11"; transcript_id "ENSMUST00000056153.8"; gene_type "protein_coding"; gene_name "Fads6"; transcript_type "protein_coding"; transcript_name "Fads6-201"; exon_number 5; exon_id "ENSMUSE00000390428.2"; level 2; protein_id "ENSMUSP00000058783.8"; transcript_support_level "1"; mgi_id "MGI:3039592"; tag "basic"; tag "Ensembl_canonical"; tag "GENCODE_Primary"; tag "appris_principal_1"; tag "CCDS"; ccdsid "CCDS25626.1"; havana_gene "OTTMUSG00000003748.1"; havana_transcript "OTTMUST00000008176.1";
chr11	HAVANA	CDS	115175026	115175205	0	-	0	gene_id "ENSMUSG00000044788.11"; transcript_id "ENSMUST00000056153.8"; gene_type "protein_coding"; gene_name "Fads6"; transcript_type "protein_coding"; transcript_name "Fads6-201"; exon_number 5; exon_id "ENSMUSE00000390428.2"; level 2; protein_id "ENSMUSP00000058783.8"; transcript_support_level "1"; mgi_id "MGI:3039592"; tag "basic"; tag "Ensembl_canonical"; tag "GENCODE_Primary"; tag "appris_principal_1"; tag "CCDS"; ccdsid "CCDS25626.1"; havana_gene "OTTMUSG00000003748.1"; havana_transcript "OTTMUST00000008176.1";
chr11	ENSEMBL_gcm37	exon	115175026	115175205	205.361373583861	-	.	gene_id "ENSMUSG00000044788.11"; transcript_id "ENSMUSG00000044788.11_tx_1"; exon_id "chr11_115175026_115175205_-"; exonnum "5"; txlen "1025";
chr11	HAVANA	exon	115176125	115176312	0	-	.	gene_id "ENSMUSG00000044788.11"; transcript_id "ENSMUST00000056153.8"; gene_type "protein_coding"; gene_name "Fads6"; transcript_type "protein_coding"; transcript_name "Fads6-201"; exon_number 4; exon_id "ENSMUSE00000350148.2"; level 2; protein_id "ENSMUSP00000058783.8"; transcript_support_level "1"; mgi_id "MGI:3039592"; tag "basic"; tag "Ensembl_canonical"; tag "GENCODE_Primary"; tag "appris_principal_1"; tag "CCDS"; ccdsid "CCDS25626.1"; havana_gene "OTTMUSG00000003748.1"; havana_transcript "OTTMUST00000008176.1";
chr11	HAVANA	CDS	115176125	115176312	0	-	2	gene_id "ENSMUSG00000044788.11"; transcript_id "ENSMUST00000056153.8"; gene_type "protein_coding"; gene_name "Fads6"; transcript_type "protein_coding"; transcript_name "Fads6-201"; exon_number 4; exon_id "ENSMUSE00000350148.2"; level 2; protein_id "ENSMUSP00000058783.8"; transcript_support_level "1"; mgi_id "MGI:3039592"; tag "basic"; tag "Ensembl_canonical"; tag "GENCODE_Primary"; tag "appris_principal_1"; tag "CCDS"; ccdsid "CCDS25626.1"; havana_gene "OTTMUSG00000003748.1"; havana_transcript "OTTMUST00000008176.1";
chr11	ENSEMBL_gcm37	exon	115176125	115176312	205.361373583861	-	.	gene_id "ENSMUSG00000044788.11"; transcript_id "ENSMUSG00000044788.11_tx_1"; exon_id "chr11_115176125_115176312_-"; exonnum "4"; txlen "1025";
chr11	HAVANA	exon	115176944	115177124	0	-	.	gene_id "ENSMUSG00000044788.11"; transcript_id "ENSMUST00000056153.8"; gene_type "protein_coding"; gene_name "Fads6"; transcript_type "protein_coding"; transcript_name "Fads6-201"; exon_number 3; exon_id "ENSMUSE00000409260.2"; level 2; protein_id "ENSMUSP00000058783.8"; transcript_support_level "1"; mgi_id "MGI:3039592"; tag "basic"; tag "Ensembl_canonical"; tag "GENCODE_Primary"; tag "appris_principal_1"; tag "CCDS"; ccdsid "CCDS25626.1"; havana_gene "OTTMUSG00000003748.1"; havana_transcript "OTTMUST00000008176.1";
chr11	HAVANA	CDS	115176944	115177124	0	-	0	gene_id "ENSMUSG00000044788.11"; transcript_id "ENSMUST00000056153.8"; gene_type "protein_coding"; gene_name "Fads6"; transcript_type "protein_coding"; transcript_name "Fads6-201"; exon_number 3; exon_id "ENSMUSE00000409260.2"; level 2; protein_id "ENSMUSP00000058783.8"; transcript_support_level "1"; mgi_id "MGI:3039592"; tag "basic"; tag "Ensembl_canonical"; tag "GENCODE_Primary"; tag "appris_principal_1"; tag "CCDS"; ccdsid "CCDS25626.1"; havana_gene "OTTMUSG00000003748.1"; havana_transcript "OTTMUST00000008176.1";
chr11	ENSEMBL_gcm37	exon	115176944	115177124	205.361373583861	-	.	gene_id "ENSMUSG00000044788.11"; transcript_id "ENSMUSG00000044788.11_tx_1"; exon_id "chr11_115176944_115177124_-"; exonnum "3"; txlen "1025";
chr11	HAVANA	exon	115185811	115187530	0	-	.	gene_id "ENSMUSG00000044788.11"; transcript_id "ENSMUST00000141006.2"; gene_type "protein_coding"; gene_name "Fads6"; transcript_type "protein_coding_CDS_not_defined"; transcript_name "Fads6-202"; exon_number 2; exon_id "ENSMUSE00000796041.2"; level 2; transcript_support_level "1"; mgi_id "MGI:3039592"; havana_gene "OTTMUSG00000003748.1"; havana_transcript "OTTMUST00000008177.1";
chr11	HAVANA	transcript	115185811	115188489	0	-	.	gene_id "ENSMUSG00000044788.11"; transcript_id "ENSMUST00000141006.2"; gene_type "protein_coding"; gene_name "Fads6"; transcript_type "protein_coding_CDS_not_defined"; transcript_name "Fads6-202"; level 2; transcript_support_level "1"; mgi_id "MGI:3039592"; havana_gene "OTTMUSG00000003748.1"; havana_transcript "OTTMUST00000008177.1";
chr11	HAVANA	exon	115187364	115187530	0	-	.	gene_id "ENSMUSG00000044788.11"; transcript_id "ENSMUST00000056153.8"; gene_type "protein_coding"; gene_name "Fads6"; transcript_type "protein_coding"; transcript_name "Fads6-201"; exon_number 2; exon_id "ENSMUSE00000368652.2"; level 2; protein_id "ENSMUSP00000058783.8"; transcript_support_level "1"; mgi_id "MGI:3039592"; tag "basic"; tag "Ensembl_canonical"; tag "GENCODE_Primary"; tag "appris_principal_1"; tag "CCDS"; ccdsid "CCDS25626.1"; havana_gene "OTTMUSG00000003748.1"; havana_transcript "OTTMUST00000008176.1";
chr11	HAVANA	CDS	115187364	115187530	0	-	2	gene_id "ENSMUSG00000044788.11"; transcript_id "ENSMUST00000056153.8"; gene_type "protein_coding"; gene_name "Fads6"; transcript_type "protein_coding"; transcript_name "Fads6-201"; exon_number 2; exon_id "ENSMUSE00000368652.2"; level 2; protein_id "ENSMUSP00000058783.8"; transcript_support_level "1"; mgi_id "MGI:3039592"; tag "basic"; tag "Ensembl_canonical"; tag "GENCODE_Primary"; tag "appris_principal_1"; tag "CCDS"; ccdsid "CCDS25626.1"; havana_gene "OTTMUSG00000003748.1"; havana_transcript "OTTMUST00000008176.1";
chr11	ENSEMBL_gcm37	exon	115187364	115187530	205.361373583861	-	.	gene_id "ENSMUSG00000044788.11"; transcript_id "ENSMUSG00000044788.11_tx_1"; exon_id "chr11_115187364_115187530_-"; exonnum "2"; txlen "1025";
chr11	HAVANA	CDS	115188140	115188302	0	-	0	gene_id "ENSMUSG00000044788.11"; transcript_id "ENSMUST00000056153.8"; gene_type "protein_coding"; gene_name "Fads6"; transcript_type "protein_coding"; transcript_name "Fads6-201"; exon_number 1; exon_id "ENSMUSE00000646272.2"; level 2; protein_id "ENSMUSP00000058783.8"; transcript_support_level "1"; mgi_id "MGI:3039592"; tag "basic"; tag "Ensembl_canonical"; tag "GENCODE_Primary"; tag "appris_principal_1"; tag "CCDS"; ccdsid "CCDS25626.1"; havana_gene "OTTMUSG00000003748.1"; havana_transcript "OTTMUST00000008176.1";
chr11	HAVANA	exon	115188140	115188340	0	-	.	gene_id "ENSMUSG00000044788.11"; transcript_id "ENSMUST00000056153.8"; gene_type "protein_coding"; gene_name "Fads6"; transcript_type "protein_coding"; transcript_name "Fads6-201"; exon_number 1; exon_id "ENSMUSE00000646272.2"; level 2; protein_id "ENSMUSP00000058783.8"; transcript_support_level "1"; mgi_id "MGI:3039592"; tag "basic"; tag "Ensembl_canonical"; tag "GENCODE_Primary"; tag "appris_principal_1"; tag "CCDS"; ccdsid "CCDS25626.1"; havana_gene "OTTMUSG00000003748.1"; havana_transcript "OTTMUST00000008176.1";
chr11	ENSEMBL_gcm37	exon	115188140	115188340	205.361373583861	-	.	gene_id "ENSMUSG00000044788.11"; transcript_id "ENSMUSG00000044788.11_tx_1"; exon_id "chr11_115188140_115188340_-"; exonnum "1"; txlen "1025";
chr11	HAVANA	start_codon	115188300	115188302	0	-	0	gene_id "ENSMUSG00000044788.11"; transcript_id "ENSMUST00000056153.8"; gene_type "protein_coding"; gene_name "Fads6"; transcript_type "protein_coding"; transcript_name "Fads6-201"; exon_number 1; exon_id "ENSMUSE00000646272.2"; level 2; protein_id "ENSMUSP00000058783.8"; transcript_support_level "1"; mgi_id "MGI:3039592"; tag "basic"; tag "Ensembl_canonical"; tag "GENCODE_Primary"; tag "appris_principal_1"; tag "CCDS"; ccdsid "CCDS25626.1"; havana_gene "OTTMUSG00000003748.1"; havana_transcript "OTTMUST00000008176.1";
chr11	HAVANA	UTR	115188303	115188340	0	-	.	gene_id "ENSMUSG00000044788.11"; transcript_id "ENSMUST00000056153.8"; gene_type "protein_coding"; gene_name "Fads6"; transcript_type "protein_coding"; transcript_name "Fads6-201"; exon_number 1; exon_id "ENSMUSE00000646272.2"; level 2; protein_id "ENSMUSP00000058783.8"; transcript_support_level "1"; mgi_id "MGI:3039592"; tag "basic"; tag "Ensembl_canonical"; tag "GENCODE_Primary"; tag "appris_principal_1"; tag "CCDS"; ccdsid "CCDS25626.1"; havana_gene "OTTMUSG00000003748.1"; havana_transcript "OTTMUST00000008176.1";
chr11	HAVANA	exon	115188320	115188489	0	-	.	gene_id "ENSMUSG00000044788.11"; transcript_id "ENSMUST00000141006.2"; gene_type "protein_coding"; gene_name "Fads6"; transcript_type "protein_coding_CDS_not_defined"; transcript_name "Fads6-202"; exon_number 1; exon_id "ENSMUSE00000750884.2"; level 2; transcript_support_level "1"; mgi_id "MGI:3039592"; havana_gene "OTTMUSG00000003748.1"; havana_transcript "OTTMUST00000008177.1";
chr11	HAVANA	exon	115192230	115192428	0	-	.	gene_id "ENSMUSG00000141209.1"; transcript_id "ENSMUST00000363784.1"; gene_type "lncRNA"; gene_name "ENSMUSG00000141209"; transcript_type "lncRNA"; transcript_name "ENSMUST00000363784"; exon_number 3; exon_id "ENSMUSE00001715933.1"; level 2; tag "basic"; tag "Ensembl_canonical"; tag "GENCODE_Primary"; tag "TAGENE";
chr11	ENSEMBL_gcm37	exon	115192230	115192428	0.0691440024046021	-	.	gene_id "ENSMUSG00000141209.1"; transcript_id "ENSMUSG00000141209.1_tx_2"; exon_id "chr11_115192230_115192428_-"; exonnum "4"; txlen "849";
chr11	HAVANA	gene	115192230	115200629	0	-	.	gene_id "ENSMUSG00000141209.1"; gene_type "lncRNA"; gene_name "ENSMUSG00000141209"; level 2;
chr11	HAVANA	transcript	115192230	115200629	0	-	.	gene_id "ENSMUSG00000141209.1"; transcript_id "ENSMUST00000363784.1"; gene_type "lncRNA"; gene_name "ENSMUSG00000141209"; transcript_type "lncRNA"; transcript_name "ENSMUST00000363784"; level 2; tag "basic"; tag "Ensembl_canonical"; tag "GENCODE_Primary"; tag "TAGENE";
chr11	HAVANA	exon	115195706	115196013	0	-	.	gene_id "ENSMUSG00000141209.1"; transcript_id "ENSMUST00000363784.1"; gene_type "lncRNA"; gene_name "ENSMUSG00000141209"; transcript_type "lncRNA"; transcript_name "ENSMUST00000363784"; exon_number 2; exon_id "ENSMUSE00001715932.1"; level 2; tag "basic"; tag "Ensembl_canonical"; tag "GENCODE_Primary"; tag "TAGENE";
chr11	ENSEMBL_gcm37	exon	115195706	115196013	0.0691440024046021	-	.	gene_id "ENSMUSG00000141209.1"; transcript_id "ENSMUSG00000141209.1_tx_2"; exon_id "chr11_115195706_115196013_-"; exonnum "3"; txlen "849";
chr11	sragcm37_mid	exon	115196148	115196345	0.0691440024046021	-	.	gene_id "ENSMUSG00000141209.1"; transcript_id "ENSMUSG00000141209.1_tx_2"; exon_id "chr11_115196148_115196345_-"; exonnum "2"; txlen "849";
chr11	sragcm37_ss	exon	115196792	115196935	0.0691440024046021	-	.	gene_id "ENSMUSG00000141209.1"; transcript_id "ENSMUSG00000141209.1_tx_2"; exon_id "chr11_115196792_115196935_-"; exonnum "1"; txlen "849";
chr11	HAVANA	exon	115200499	115200629	0	-	.	gene_id "ENSMUSG00000141209.1"; transcript_id "ENSMUST00000363784.1"; gene_type "lncRNA"; gene_name "ENSMUSG00000141209"; transcript_type "lncRNA"; transcript_name "ENSMUST00000363784"; exon_number 1; exon_id "ENSMUSE00001715931.1"; level 2; tag "basic"; tag "Ensembl_canonical"; tag "GENCODE_Primary"; tag "TAGENE";
chr11	HAVANA	exon	115203312	115203495	0	-	.	gene_id "ENSMUSG00000136593.1"; transcript_id "ENSMUST00000336661.1"; gene_type "lncRNA"; gene_name "ENSMUSG00000136593"; transcript_type "lncRNA"; transcript_name "ENSMUST00000336661"; exon_number 2; exon_id "ENSMUSE00001663789.1"; level 2; tag "basic"; tag "Ensembl_canonical"; tag "GENCODE_Primary"; tag "TAGENE";
chr11	HAVANA	gene	115203312	115205190	0	-	.	gene_id "ENSMUSG00000136593.1"; gene_type "lncRNA"; gene_name "ENSMUSG00000136593"; level 2;
chr11	HAVANA	transcript	115203312	115205190	0	-	.	gene_id "ENSMUSG00000136593.1"; transcript_id "ENSMUST00000336661.1"; gene_type "lncRNA"; gene_name "ENSMUSG00000136593"; transcript_type "lncRNA"; transcript_name "ENSMUST00000336661"; level 2; tag "basic"; tag "Ensembl_canonical"; tag "GENCODE_Primary"; tag "TAGENE";
chr11	HAVANA	exon	115205065	115205190	0	-	.	gene_id "ENSMUSG00000136593.1"; transcript_id "ENSMUST00000336661.1"; gene_type "lncRNA"; gene_name "ENSMUSG00000136593"; transcript_type "lncRNA"; transcript_name "ENSMUST00000336661"; exon_number 1; exon_id "ENSMUSE00001663790.1"; level 2; tag "basic"; tag "Ensembl_canonical"; tag "GENCODE_Primary"; tag "TAGENE";
chr11	HAVANA	UTR	115206018	115207755	0	-	.	gene_id "ENSMUSG00000045288.11"; transcript_id "ENSMUST00000103037.5"; gene_type "protein_coding"; gene_name "Ush1g"; transcript_type "protein_coding"; transcript_name "Ush1g-201"; exon_number 3; exon_id "ENSMUSE00000661091.4"; level 2; protein_id "ENSMUSP00000099326.5"; transcript_support_level "1"; mgi_id "MGI:2450757"; tag "basic"; tag "Ensembl_canonical"; tag "GENCODE_Primary"; tag "appris_principal_1"; tag "CCDS"; ccdsid "CCDS25627.1"; havana_gene "OTTMUSG00000003746.1"; havana_transcript "OTTMUST00000008174.1";
chr11	HAVANA	exon	115206018	115207756	0	-	.	gene_id "ENSMUSG00000045288.11"; transcript_id "ENSMUST00000103037.5"; gene_type "protein_coding"; gene_name "Ush1g"; transcript_type "protein_coding"; transcript_name "Ush1g-201"; exon_number 3; exon_id "ENSMUSE00000661091.4"; level 2; protein_id "ENSMUSP00000099326.5"; transcript_support_level "1"; mgi_id "MGI:2450757"; tag "basic"; tag "Ensembl_canonical"; tag "GENCODE_Primary"; tag "appris_principal_1"; tag "CCDS"; ccdsid "CCDS25627.1"; havana_gene "OTTMUSG00000003746.1"; havana_transcript "OTTMUST00000008174.1";
chr11	ENSEMBL_gcm37	exon	115206018	115207756	0.150134790838966	-	.	gene_id "ENSMUSG00000045288.11"; transcript_id "ENSMUSG00000045288.11_tx_2"; exon_id "chr11_115206018_115207756_-"; exonnum "3"; txlen "3387";
chr11	HAVANA	gene	115206018	115212867	0	-	.	gene_id "ENSMUSG00000045288.11"; gene_type "protein_coding"; gene_name "Ush1g"; level 2; mgi_id "MGI:2450757"; havana_gene "OTTMUSG00000003746.1";
chr11	HAVANA	transcript	115206018	115212867	0	-	.	gene_id "ENSMUSG00000045288.11"; transcript_id "ENSMUST00000103037.5"; gene_type "protein_coding"; gene_name "Ush1g"; transcript_type "protein_coding"; transcript_name "Ush1g-201"; level 2; protein_id "ENSMUSP00000099326.5"; transcript_support_level "1"; mgi_id "MGI:2450757"; tag "basic"; tag "Ensembl_canonical"; tag "GENCODE_Primary"; tag "appris_principal_1"; tag "CCDS"; ccdsid "CCDS25627.1"; havana_gene "OTTMUSG00000003746.1"; havana_transcript "OTTMUST00000008174.1";
chr11	HAVANA	stop_codon	115207753	115207755	0	-	0	gene_id "ENSMUSG00000045288.11"; transcript_id "ENSMUST00000103037.5"; gene_type "protein_coding"; gene_name "Ush1g"; transcript_type "protein_coding"; transcript_name "Ush1g-201"; exon_number 3; exon_id "ENSMUSE00000661091.4"; level 2; protein_id "ENSMUSP00000099326.5"; transcript_support_level "1"; mgi_id "MGI:2450757"; tag "basic"; tag "Ensembl_canonical"; tag "GENCODE_Primary"; tag "appris_principal_1"; tag "CCDS"; ccdsid "CCDS25627.1"; havana_gene "OTTMUSG00000003746.1"; havana_transcript "OTTMUST00000008174.1";
chr11	HAVANA	CDS	115207756	115207756	0	-	1	gene_id "ENSMUSG00000045288.11"; transcript_id "ENSMUST00000103037.5"; gene_type "protein_coding"; gene_name "Ush1g"; transcript_type "protein_coding"; transcript_name "Ush1g-201"; exon_number 3; exon_id "ENSMUSE00000661091.4"; level 2; protein_id "ENSMUSP00000099326.5"; transcript_support_level "1"; mgi_id "MGI:2450757"; tag "basic"; tag "Ensembl_canonical"; tag "GENCODE_Primary"; tag "appris_principal_1"; tag "CCDS"; ccdsid "CCDS25627.1"; havana_gene "OTTMUSG00000003746.1"; havana_transcript "OTTMUST00000008174.1";
chr11	HAVANA	exon	115208811	115210028	0	-	.	gene_id "ENSMUSG00000045288.11"; transcript_id "ENSMUST00000103037.5"; gene_type "protein_coding"; gene_name "Ush1g"; transcript_type "protein_coding"; transcript_name "Ush1g-201"; exon_number 2; exon_id "ENSMUSE00000661092.2"; level 2; protein_id "ENSMUSP00000099326.5"; transcript_support_level "1"; mgi_id "MGI:2450757"; tag "basic"; tag "Ensembl_canonical"; tag "GENCODE_Primary"; tag "appris_principal_1"; tag "CCDS"; ccdsid "CCDS25627.1"; havana_gene "OTTMUSG00000003746.1"; havana_transcript "OTTMUST00000008174.1";
chr11	HAVANA	CDS	115208811	115210028	0	-	1	gene_id "ENSMUSG00000045288.11"; transcript_id "ENSMUST00000103037.5"; gene_type "protein_coding"; gene_name "Ush1g"; transcript_type "protein_coding"; transcript_name "Ush1g-201"; exon_number 2; exon_id "ENSMUSE00000661092.2"; level 2; protein_id "ENSMUSP00000099326.5"; transcript_support_level "1"; mgi_id "MGI:2450757"; tag "basic"; tag "Ensembl_canonical"; tag "GENCODE_Primary"; tag "appris_principal_1"; tag "CCDS"; ccdsid "CCDS25627.1"; havana_gene "OTTMUSG00000003746.1"; havana_transcript "OTTMUST00000008174.1";
chr11	ENSEMBL_gcm37	exon	115208811	115210028	0.150134790838966	-	.	gene_id "ENSMUSG00000045288.11"; transcript_id "ENSMUSG00000045288.11_tx_2"; exon_id "chr11_115208811_115210028_-"; exonnum "2"; txlen "3387";
chr11	HAVANA	CDS	115212519	115212682	0	-	0	gene_id "ENSMUSG00000045288.11"; transcript_id "ENSMUST00000103037.5"; gene_type "protein_coding"; gene_name "Ush1g"; transcript_type "protein_coding"; transcript_name "Ush1g-201"; exon_number 1; exon_id "ENSMUSE00000345879.6"; level 2; protein_id "ENSMUSP00000099326.5"; transcript_support_level "1"; mgi_id "MGI:2450757"; tag "basic"; tag "Ensembl_canonical"; tag "GENCODE_Primary"; tag "appris_principal_1"; tag "CCDS"; ccdsid "CCDS25627.1"; havana_gene "OTTMUSG00000003746.1"; havana_transcript "OTTMUST00000008174.1";
chr11	HAVANA	exon	115212519	115212867	0	-	.	gene_id "ENSMUSG00000045288.11"; transcript_id "ENSMUST00000103037.5"; gene_type "protein_coding"; gene_name "Ush1g"; transcript_type "protein_coding"; transcript_name "Ush1g-201"; exon_number 1; exon_id "ENSMUSE00000345879.6"; level 2; protein_id "ENSMUSP00000099326.5"; transcript_support_level "1"; mgi_id "MGI:2450757"; tag "basic"; tag "Ensembl_canonical"; tag "GENCODE_Primary"; tag "appris_principal_1"; tag "CCDS"; ccdsid "CCDS25627.1"; havana_gene "OTTMUSG00000003746.1"; havana_transcript "OTTMUST00000008174.1";
chr11	HAVANA	start_codon	115212680	115212682	0	-	0	gene_id "ENSMUSG00000045288.11"; transcript_id "ENSMUST00000103037.5"; gene_type "protein_coding"; gene_name "Ush1g"; transcript_type "protein_coding"; transcript_name "Ush1g-201"; exon_number 1; exon_id "ENSMUSE00000345879.6"; level 2; protein_id "ENSMUSP00000099326.5"; transcript_support_level "1"; mgi_id "MGI:2450757"; tag "basic"; tag "Ensembl_canonical"; tag "GENCODE_Primary"; tag "appris_principal_1"; tag "CCDS"; ccdsid "CCDS25627.1"; havana_gene "OTTMUSG00000003746.1"; havana_transcript "OTTMUST00000008174.1";
chr11	HAVANA	UTR	115212683	115212867	0	-	.	gene_id "ENSMUSG00000045288.11"; transcript_id "ENSMUST00000103037.5"; gene_type "protein_coding"; gene_name "Ush1g"; transcript_type "protein_coding"; transcript_name "Ush1g-201"; exon_number 1; exon_id "ENSMUSE00000345879.6"; level 2; protein_id "ENSMUSP00000099326.5"; transcript_support_level "1"; mgi_id "MGI:2450757"; tag "basic"; tag "Ensembl_canonical"; tag "GENCODE_Primary"; tag "appris_principal_1"; tag "CCDS"; ccdsid "CCDS25627.1"; havana_gene "OTTMUSG00000003746.1"; havana_transcript "OTTMUST00000008174.1";
chr11	sragcm37_ss	exon	115213727	115214156	0.150134790838966	-	.	gene_id "ENSMUSG00000045288.11"; transcript_id "ENSMUSG00000045288.11_tx_2"; exon_id "chr11_115213727_115214156_-"; exonnum "1"; txlen "3387";
chr11	sragcm37_es	exon	115214202	115214562	0.103106956904603	-	.	gene_id "sragcm37_gene_35334"; transcript_id "sragcm37_gene_35334_tx_3"; exon_id "chr11_115214202_115214562_-"; exonnum "2"; txlen "1071";
chr11	sragcm37_es	exon	115214202	115214562	0.0249709600787286	-	.	gene_id "sragcm37_gene_35334"; transcript_id "sragcm37_gene_35334_tx_5"; exon_id "chr11_115214202_115214562_-"; exonnum "4"; txlen "953";
chr11	sragcm37_es	exon	115214202	115214562	0.00908034911953768	-	.	gene_id "sragcm37_gene_35334"; transcript_id "sragcm37_gene_35334_tx_6"; exon_id "chr11_115214202_115214562_-"; exonnum "4"; txlen "652";
chr11	sragcm37_ss	exon	115218594	115219303	0.103106956904603	-	.	gene_id "sragcm37_gene_35334"; transcript_id "sragcm37_gene_35334_tx_3"; exon_id "chr11_115218594_115219303_-"; exonnum "1"; txlen "1071";
chr11	sragcm37_mid	exon	115224476	115224584	0.0249709600787286	-	.	gene_id "sragcm37_gene_35334"; transcript_id "sragcm37_gene_35334_tx_5"; exon_id "chr11_115224476_115224584_-"; exonnum "3"; txlen "953";
chr11	sragcm37_mid	exon	115224476	115224584	0.00908034911953768	-	.	gene_id "sragcm37_gene_35334"; transcript_id "sragcm37_gene_35334_tx_6"; exon_id "chr11_115224476_115224584_-"; exonnum "3"; txlen "652";
chr11	sragcm37_mid	exon	115224877	115225285	0.0249709600787286	-	.	gene_id "sragcm37_gene_35334"; transcript_id "sragcm37_gene_35334_tx_5"; exon_id "chr11_115224877_115225285_-"; exonnum "2"; txlen "953";
chr11	sragcm37_mid	exon	115225178	115225285	0.00908034911953768	-	.	gene_id "sragcm37_gene_35334"; transcript_id "sragcm37_gene_35334_tx_6"; exon_id "chr11_115225178_115225285_-"; exonnum "2"; txlen "652";
chr11	sragcm37_ss	exon	115225661	115225734	0.0249709600787286	-	.	gene_id "sragcm37_gene_35334"; transcript_id "sragcm37_gene_35334_tx_5"; exon_id "chr11_115225661_115225734_-"; exonnum "1"; txlen "953";
chr11	sragcm37_ss	exon	115225661	115225734	0.00908034911953768	-	.	gene_id "sragcm37_gene_35334"; transcript_id "sragcm37_gene_35334_tx_6"; exon_id "chr11_115225661_115225734_-"; exonnum "1"; txlen "652";
chr11	HAVANA	exon	115227552	115227798	0	-	.	gene_id "ENSMUSG00000141029.1"; transcript_id "ENSMUST00000362630.1"; gene_type "lncRNA"; gene_name "ENSMUSG00000141029"; transcript_type "lncRNA"; transcript_name "ENSMUST00000362630"; exon_number 2; exon_id "ENSMUSE00001713677.1"; level 2; tag "basic"; tag "Ensembl_canonical"; tag "GENCODE_Primary"; tag "TAGENE";
chr11	HAVANA	gene	115227552	115232830	0	-	.	gene_id "ENSMUSG00000141029.1"; gene_type "lncRNA"; gene_name "ENSMUSG00000141029"; level 2;
chr11	HAVANA	transcript	115227552	115232830	0	-	.	gene_id "ENSMUSG00000141029.1"; transcript_id "ENSMUST00000362630.1"; gene_type "lncRNA"; gene_name "ENSMUSG00000141029"; transcript_type "lncRNA"; transcript_name "ENSMUST00000362630"; level 2; tag "basic"; tag "Ensembl_canonical"; tag "GENCODE_Primary"; tag "TAGENE";
chr11	HAVANA	exon	115232760	115232830	0	-	.	gene_id "ENSMUSG00000141029.1"; transcript_id "ENSMUST00000362630.1"; gene_type "lncRNA"; gene_name "ENSMUSG00000141029"; transcript_type "lncRNA"; transcript_name "ENSMUST00000362630"; exon_number 1; exon_id "ENSMUSE00001713678.1"; level 2; tag "basic"; tag "Ensembl_canonical"; tag "GENCODE_Primary"; tag "TAGENE";
chr11	HAVANA	UTR	115238533	115239297	0	-	.	gene_id "ENSMUSG00000034586.15"; transcript_id "ENSMUST00000044152.13"; gene_type "protein_coding"; gene_name "Hid1"; transcript_type "protein_coding"; transcript_name "Hid1-201"; exon_number 19; exon_id "ENSMUSE00000337247.8"; level 2; protein_id "ENSMUSP00000043789.7"; transcript_support_level "1"; mgi_id "MGI:2445087"; tag "basic"; tag "Ensembl_canonical"; tag "GENCODE_Primary"; tag "appris_principal_4"; tag "CCDS"; ccdsid "CCDS83927.1"; havana_gene "OTTMUSG00000003744.1"; havana_transcript "OTTMUST00000008163.1";
chr11	HAVANA	UTR	115238533	115239297	0	-	.	gene_id "ENSMUSG00000034586.15"; transcript_id "ENSMUST00000106542.9"; gene_type "protein_coding"; gene_name "Hid1"; transcript_type "protein_coding"; transcript_name "Hid1-202"; exon_number 19; exon_id "ENSMUSE00000337247.8"; level 2; protein_id "ENSMUSP00000102152.3"; transcript_support_level "1"; mgi_id "MGI:2445087"; tag "basic"; tag "appris_alternative_1"; tag "CCDS"; ccdsid "CCDS25630.1"; havana_gene "OTTMUSG00000003744.1"; havana_transcript "OTTMUST00000008162.1";
chr11	HAVANA	exon	115238533	115239358	0	-	.	gene_id "ENSMUSG00000034586.15"; transcript_id "ENSMUST00000044152.13"; gene_type "protein_coding"; gene_name "Hid1"; transcript_type "protein_coding"; transcript_name "Hid1-201"; exon_number 19; exon_id "ENSMUSE00000337247.8"; level 2; protein_id "ENSMUSP00000043789.7"; transcript_support_level "1"; mgi_id "MGI:2445087"; tag "basic"; tag "Ensembl_canonical"; tag "GENCODE_Primary"; tag "appris_principal_4"; tag "CCDS"; ccdsid "CCDS83927.1"; havana_gene "OTTMUSG00000003744.1"; havana_transcript "OTTMUST00000008163.1";
chr11	HAVANA	exon	115238533	115239358	0	-	.	gene_id "ENSMUSG00000034586.15"; transcript_id "ENSMUST00000106542.9"; gene_type "protein_coding"; gene_name "Hid1"; transcript_type "protein_coding"; transcript_name "Hid1-202"; exon_number 19; exon_id "ENSMUSE00000337247.8"; level 2; protein_id "ENSMUSP00000102152.3"; transcript_support_level "1"; mgi_id "MGI:2445087"; tag "basic"; tag "appris_alternative_1"; tag "CCDS"; ccdsid "CCDS25630.1"; havana_gene "OTTMUSG00000003744.1"; havana_transcript "OTTMUST00000008162.1";
chr11	HAVANA	transcript	115238533	115258545	0	-	.	gene_id "ENSMUSG00000034586.15"; transcript_id "ENSMUST00000044152.13"; gene_type "protein_coding"; gene_name "Hid1"; transcript_type "protein_coding"; transcript_name "Hid1-201"; level 2; protein_id "ENSMUSP00000043789.7"; transcript_support_level "1"; mgi_id "MGI:2445087"; tag "basic"; tag "Ensembl_canonical"; tag "GENCODE_Primary"; tag "appris_principal_4"; tag "CCDS"; ccdsid "CCDS83927.1"; havana_gene "OTTMUSG00000003744.1"; havana_transcript "OTTMUST00000008163.1";
chr11	HAVANA	gene	115238533	115258582	0	-	.	gene_id "ENSMUSG00000034586.15"; gene_type "protein_coding"; gene_name "Hid1"; level 2; mgi_id "MGI:2445087"; havana_gene "OTTMUSG00000003744.1";
chr11	HAVANA	transcript	115238533	115258582	0	-	.	gene_id "ENSMUSG00000034586.15"; transcript_id "ENSMUST00000106542.9"; gene_type "protein_coding"; gene_name "Hid1"; transcript_type "protein_coding"; transcript_name "Hid1-202"; level 2; protein_id "ENSMUSP00000102152.3"; transcript_support_level "1"; mgi_id "MGI:2445087"; tag "basic"; tag "appris_alternative_1"; tag "CCDS"; ccdsid "CCDS25630.1"; havana_gene "OTTMUSG00000003744.1"; havana_transcript "OTTMUST00000008162.1";
chr11	HAVANA	stop_codon	115239295	115239297	0	-	0	gene_id "ENSMUSG00000034586.15"; transcript_id "ENSMUST00000044152.13"; gene_type "protein_coding"; gene_name "Hid1"; transcript_type "protein_coding"; transcript_name "Hid1-201"; exon_number 19; exon_id "ENSMUSE00000337247.8"; level 2; protein_id "ENSMUSP00000043789.7"; transcript_support_level "1"; mgi_id "MGI:2445087"; tag "basic"; tag "Ensembl_canonical"; tag "GENCODE_Primary"; tag "appris_principal_4"; tag "CCDS"; ccdsid "CCDS83927.1"; havana_gene "OTTMUSG00000003744.1"; havana_transcript "OTTMUST00000008163.1";
chr11	HAVANA	stop_codon	115239295	115239297	0	-	0	gene_id "ENSMUSG00000034586.15"; transcript_id "ENSMUST00000106542.9"; gene_type "protein_coding"; gene_name "Hid1"; transcript_type "protein_coding"; transcript_name "Hid1-202"; exon_number 19; exon_id "ENSMUSE00000337247.8"; level 2; protein_id "ENSMUSP00000102152.3"; transcript_support_level "1"; mgi_id "MGI:2445087"; tag "basic"; tag "appris_alternative_1"; tag "CCDS"; ccdsid "CCDS25630.1"; havana_gene "OTTMUSG00000003744.1"; havana_transcript "OTTMUST00000008162.1";
chr11	HAVANA	CDS	115239298	115239358	0	-	1	gene_id "ENSMUSG00000034586.15"; transcript_id "ENSMUST00000044152.13"; gene_type "protein_coding"; gene_name "Hid1"; transcript_type "protein_coding"; transcript_name "Hid1-201"; exon_number 19; exon_id "ENSMUSE00000337247.8"; level 2; protein_id "ENSMUSP00000043789.7"; transcript_support_level "1"; mgi_id "MGI:2445087"; tag "basic"; tag "Ensembl_canonical"; tag "GENCODE_Primary"; tag "appris_principal_4"; tag "CCDS"; ccdsid "CCDS83927.1"; havana_gene "OTTMUSG00000003744.1"; havana_transcript "OTTMUST00000008163.1";
chr11	HAVANA	CDS	115239298	115239358	0	-	1	gene_id "ENSMUSG00000034586.15"; transcript_id "ENSMUST00000106542.9"; gene_type "protein_coding"; gene_name "Hid1"; transcript_type "protein_coding"; transcript_name "Hid1-202"; exon_number 19; exon_id "ENSMUSE00000337247.8"; level 2; protein_id "ENSMUSP00000102152.3"; transcript_support_level "1"; mgi_id "MGI:2445087"; tag "basic"; tag "appris_alternative_1"; tag "CCDS"; ccdsid "CCDS25630.1"; havana_gene "OTTMUSG00000003744.1"; havana_transcript "OTTMUST00000008162.1";
chr11	HAVANA	exon	115239626	115239784	0	-	.	gene_id "ENSMUSG00000034586.15"; transcript_id "ENSMUST00000044152.13"; gene_type "protein_coding"; gene_name "Hid1"; transcript_type "protein_coding"; transcript_name "Hid1-201"; exon_number 18; exon_id "ENSMUSE00000381199.2"; level 2; protein_id "ENSMUSP00000043789.7"; transcript_support_level "1"; mgi_id "MGI:2445087"; tag "basic"; tag "Ensembl_canonical"; tag "GENCODE_Primary"; tag "appris_principal_4"; tag "CCDS"; ccdsid "CCDS83927.1"; havana_gene "OTTMUSG00000003744.1"; havana_transcript "OTTMUST00000008163.1";
chr11	HAVANA	CDS	115239626	115239784	0	-	1	gene_id "ENSMUSG00000034586.15"; transcript_id "ENSMUST00000044152.13"; gene_type "protein_coding"; gene_name "Hid1"; transcript_type "protein_coding"; transcript_name "Hid1-201"; exon_number 18; exon_id "ENSMUSE00000381199.2"; level 2; protein_id "ENSMUSP00000043789.7"; transcript_support_level "1"; mgi_id "MGI:2445087"; tag "basic"; tag "Ensembl_canonical"; tag "GENCODE_Primary"; tag "appris_principal_4"; tag "CCDS"; ccdsid "CCDS83927.1"; havana_gene "OTTMUSG00000003744.1"; havana_transcript "OTTMUST00000008163.1";
chr11	HAVANA	exon	115239626	115239784	0	-	.	gene_id "ENSMUSG00000034586.15"; transcript_id "ENSMUST00000106542.9"; gene_type "protein_coding"; gene_name "Hid1"; transcript_type "protein_coding"; transcript_name "Hid1-202"; exon_number 18; exon_id "ENSMUSE00000381199.2"; level 2; protein_id "ENSMUSP00000102152.3"; transcript_support_level "1"; mgi_id "MGI:2445087"; tag "basic"; tag "appris_alternative_1"; tag "CCDS"; ccdsid "CCDS25630.1"; havana_gene "OTTMUSG00000003744.1"; havana_transcript "OTTMUST00000008162.1";
chr11	HAVANA	CDS	115239626	115239784	0	-	1	gene_id "ENSMUSG00000034586.15"; transcript_id "ENSMUST00000106542.9"; gene_type "protein_coding"; gene_name "Hid1"; transcript_type "protein_coding"; transcript_name "Hid1-202"; exon_number 18; exon_id "ENSMUSE00000381199.2"; level 2; protein_id "ENSMUSP00000102152.3"; transcript_support_level "1"; mgi_id "MGI:2445087"; tag "basic"; tag "appris_alternative_1"; tag "CCDS"; ccdsid "CCDS25630.1"; havana_gene "OTTMUSG00000003744.1"; havana_transcript "OTTMUST00000008162.1";
chr11	HAVANA	exon	115239835	115240003	0	-	.	gene_id "ENSMUSG00000034586.15"; transcript_id "ENSMUST00000146256.2"; gene_type "protein_coding"; gene_name "Hid1"; transcript_type "protein_coding_CDS_not_defined"; transcript_name "Hid1-206"; exon_number 3; exon_id "ENSMUSE00000732819.2"; level 2; transcript_support_level "3"; mgi_id "MGI:2445087"; havana_gene "OTTMUSG00000003744.1"; havana_transcript "OTTMUST00000008166.1";
chr11	HAVANA	transcript	115239835	115241829	0	-	.	gene_id "ENSMUSG00000034586.15"; transcript_id "ENSMUST00000146256.2"; gene_type "protein_coding"; gene_name "Hid1"; transcript_type "protein_coding_CDS_not_defined"; transcript_name "Hid1-206"; level 2; transcript_support_level "3"; mgi_id "MGI:2445087"; havana_gene "OTTMUSG00000003744.1"; havana_transcript "OTTMUST00000008166.1";
chr11	HAVANA	exon	115239912	115240003	0	-	.	gene_id "ENSMUSG00000034586.15"; transcript_id "ENSMUST00000044152.13"; gene_type "protein_coding"; gene_name "Hid1"; transcript_type "protein_coding"; transcript_name "Hid1-201"; exon_number 17; exon_id "ENSMUSE00000406741.2"; level 2; protein_id "ENSMUSP00000043789.7"; transcript_support_level "1"; mgi_id "MGI:2445087"; tag "basic"; tag "Ensembl_canonical"; tag "GENCODE_Primary"; tag "appris_principal_4"; tag "CCDS"; ccdsid "CCDS83927.1"; havana_gene "OTTMUSG00000003744.1"; havana_transcript "OTTMUST00000008163.1";
chr11	HAVANA	CDS	115239912	115240003	0	-	0	gene_id "ENSMUSG00000034586.15"; transcript_id "ENSMUST00000044152.13"; gene_type "protein_coding"; gene_name "Hid1"; transcript_type "protein_coding"; transcript_name "Hid1-201"; exon_number 17; exon_id "ENSMUSE00000406741.2"; level 2; protein_id "ENSMUSP00000043789.7"; transcript_support_level "1"; mgi_id "MGI:2445087"; tag "basic"; tag "Ensembl_canonical"; tag "GENCODE_Primary"; tag "appris_principal_4"; tag "CCDS"; ccdsid "CCDS83927.1"; havana_gene "OTTMUSG00000003744.1"; havana_transcript "OTTMUST00000008163.1";
chr11	HAVANA	exon	115239912	115240003	0	-	.	gene_id "ENSMUSG00000034586.15"; transcript_id "ENSMUST00000106542.9"; gene_type "protein_coding"; gene_name "Hid1"; transcript_type "protein_coding"; transcript_name "Hid1-202"; exon_number 17; exon_id "ENSMUSE00000406741.2"; level 2; protein_id "ENSMUSP00000102152.3"; transcript_support_level "1"; mgi_id "MGI:2445087"; tag "basic"; tag "appris_alternative_1"; tag "CCDS"; ccdsid "CCDS25630.1"; havana_gene "OTTMUSG00000003744.1"; havana_transcript "OTTMUST00000008162.1";
chr11	HAVANA	CDS	115239912	115240003	0	-	0	gene_id "ENSMUSG00000034586.15"; transcript_id "ENSMUST00000106542.9"; gene_type "protein_coding"; gene_name "Hid1"; transcript_type "protein_coding"; transcript_name "Hid1-202"; exon_number 17; exon_id "ENSMUSE00000406741.2"; level 2; protein_id "ENSMUSP00000102152.3"; transcript_support_level "1"; mgi_id "MGI:2445087"; tag "basic"; tag "appris_alternative_1"; tag "CCDS"; ccdsid "CCDS25630.1"; havana_gene "OTTMUSG00000003744.1"; havana_transcript "OTTMUST00000008162.1";
chr11	HAVANA	exon	115240748	115240828	0	-	.	gene_id "ENSMUSG00000034586.15"; transcript_id "ENSMUST00000044152.13"; gene_type "protein_coding"; gene_name "Hid1"; transcript_type "protein_coding"; transcript_name "Hid1-201"; exon_number 16; exon_id "ENSMUSE00001220693.2"; level 2; protein_id "ENSMUSP00000043789.7"; transcript_support_level "1"; mgi_id "MGI:2445087"; tag "basic"; tag "Ensembl_canonical"; tag "GENCODE_Primary"; tag "appris_principal_4"; tag "CCDS"; ccdsid "CCDS83927.1"; havana_gene "OTTMUSG00000003744.1"; havana_transcript "OTTMUST00000008163.1";
chr11	HAVANA	CDS	115240748	115240828	0	-	0	gene_id "ENSMUSG00000034586.15"; transcript_id "ENSMUST00000044152.13"; gene_type "protein_coding"; gene_name "Hid1"; transcript_type "protein_coding"; transcript_name "Hid1-201"; exon_number 16; exon_id "ENSMUSE00001220693.2"; level 2; protein_id "ENSMUSP00000043789.7"; transcript_support_level "1"; mgi_id "MGI:2445087"; tag "basic"; tag "Ensembl_canonical"; tag "GENCODE_Primary"; tag "appris_principal_4"; tag "CCDS"; ccdsid "CCDS83927.1"; havana_gene "OTTMUSG00000003744.1"; havana_transcript "OTTMUST00000008163.1";
chr11	HAVANA	exon	115240748	115240828	0	-	.	gene_id "ENSMUSG00000034586.15"; transcript_id "ENSMUST00000106542.9"; gene_type "protein_coding"; gene_name "Hid1"; transcript_type "protein_coding"; transcript_name "Hid1-202"; exon_number 16; exon_id "ENSMUSE00001220693.2"; level 2; protein_id "ENSMUSP00000102152.3"; transcript_support_level "1"; mgi_id "MGI:2445087"; tag "basic"; tag "appris_alternative_1"; tag "CCDS"; ccdsid "CCDS25630.1"; havana_gene "OTTMUSG00000003744.1"; havana_transcript "OTTMUST00000008162.1";
chr11	HAVANA	CDS	115240748	115240828	0	-	0	gene_id "ENSMUSG00000034586.15"; transcript_id "ENSMUST00000106542.9"; gene_type "protein_coding"; gene_name "Hid1"; transcript_type "protein_coding"; transcript_name "Hid1-202"; exon_number 16; exon_id "ENSMUSE00001220693.2"; level 2; protein_id "ENSMUSP00000102152.3"; transcript_support_level "1"; mgi_id "MGI:2445087"; tag "basic"; tag "appris_alternative_1"; tag "CCDS"; ccdsid "CCDS25630.1"; havana_gene "OTTMUSG00000003744.1"; havana_transcript "OTTMUST00000008162.1";
chr11	HAVANA	exon	115240748	115240828	0	-	.	gene_id "ENSMUSG00000034586.15"; transcript_id "ENSMUST00000146256.2"; gene_type "protein_coding"; gene_name "Hid1"; transcript_type "protein_coding_CDS_not_defined"; transcript_name "Hid1-206"; exon_number 2; exon_id "ENSMUSE00001256678.2"; level 2; transcript_support_level "3"; mgi_id "MGI:2445087"; havana_gene "OTTMUSG00000003744.1"; havana_transcript "OTTMUST00000008166.1";
chr11	HAVANA	exon	115241318	115241424	0	-	.	gene_id "ENSMUSG00000034586.15"; transcript_id "ENSMUST00000044152.13"; gene_type "protein_coding"; gene_name "Hid1"; transcript_type "protein_coding"; transcript_name "Hid1-201"; exon_number 15; exon_id "ENSMUSE00000257778.2"; level 2; protein_id "ENSMUSP00000043789.7"; transcript_support_level "1"; mgi_id "MGI:2445087"; tag "basic"; tag "Ensembl_canonical"; tag "GENCODE_Primary"; tag "appris_principal_4"; tag "CCDS"; ccdsid "CCDS83927.1"; havana_gene "OTTMUSG00000003744.1"; havana_transcript "OTTMUST00000008163.1";
chr11	HAVANA	CDS	115241318	115241424	0	-	2	gene_id "ENSMUSG00000034586.15"; transcript_id "ENSMUST00000044152.13"; gene_type "protein_coding"; gene_name "Hid1"; transcript_type "protein_coding"; transcript_name "Hid1-201"; exon_number 15; exon_id "ENSMUSE00000257778.2"; level 2; protein_id "ENSMUSP00000043789.7"; transcript_support_level "1"; mgi_id "MGI:2445087"; tag "basic"; tag "Ensembl_canonical"; tag "GENCODE_Primary"; tag "appris_principal_4"; tag "CCDS"; ccdsid "CCDS83927.1"; havana_gene "OTTMUSG00000003744.1"; havana_transcript "OTTMUST00000008163.1";
chr11	HAVANA	exon	115241318	115241424	0	-	.	gene_id "ENSMUSG00000034586.15"; transcript_id "ENSMUST00000106542.9"; gene_type "protein_coding"; gene_name "Hid1"; transcript_type "protein_coding"; transcript_name "Hid1-202"; exon_number 15; exon_id "ENSMUSE00000257778.2"; level 2; protein_id "ENSMUSP00000102152.3"; transcript_support_level "1"; mgi_id "MGI:2445087"; tag "basic"; tag "appris_alternative_1"; tag "CCDS"; ccdsid "CCDS25630.1"; havana_gene "OTTMUSG00000003744.1"; havana_transcript "OTTMUST00000008162.1";
chr11	HAVANA	CDS	115241318	115241424	0	-	2	gene_id "ENSMUSG00000034586.15"; transcript_id "ENSMUST00000106542.9"; gene_type "protein_coding"; gene_name "Hid1"; transcript_type "protein_coding"; transcript_name "Hid1-202"; exon_number 15; exon_id "ENSMUSE00000257778.2"; level 2; protein_id "ENSMUSP00000102152.3"; transcript_support_level "1"; mgi_id "MGI:2445087"; tag "basic"; tag "appris_alternative_1"; tag "CCDS"; ccdsid "CCDS25630.1"; havana_gene "OTTMUSG00000003744.1"; havana_transcript "OTTMUST00000008162.1";
chr11	HAVANA	exon	115241318	115241829	0	-	.	gene_id "ENSMUSG00000034586.15"; transcript_id "ENSMUST00000146256.2"; gene_type "protein_coding"; gene_name "Hid1"; transcript_type "protein_coding_CDS_not_defined"; transcript_name "Hid1-206"; exon_number 1; exon_id "ENSMUSE00000756423.2"; level 2; transcript_support_level "3"; mgi_id "MGI:2445087"; havana_gene "OTTMUSG00000003744.1"; havana_transcript "OTTMUST00000008166.1";
chr11	HAVANA	exon	115241745	115241972	0	-	.	gene_id "ENSMUSG00000034586.15"; transcript_id "ENSMUST00000044152.13"; gene_type "protein_coding"; gene_name "Hid1"; transcript_type "protein_coding"; transcript_name "Hid1-201"; exon_number 14; exon_id "ENSMUSE00000257787.2"; level 2; protein_id "ENSMUSP00000043789.7"; transcript_support_level "1"; mgi_id "MGI:2445087"; tag "basic"; tag "Ensembl_canonical"; tag "GENCODE_Primary"; tag "appris_principal_4"; tag "CCDS"; ccdsid "CCDS83927.1"; havana_gene "OTTMUSG00000003744.1"; havana_transcript "OTTMUST00000008163.1";
chr11	HAVANA	CDS	115241745	115241972	0	-	2	gene_id "ENSMUSG00000034586.15"; transcript_id "ENSMUST00000044152.13"; gene_type "protein_coding"; gene_name "Hid1"; transcript_type "protein_coding"; transcript_name "Hid1-201"; exon_number 14; exon_id "ENSMUSE00000257787.2"; level 2; protein_id "ENSMUSP00000043789.7"; transcript_support_level "1"; mgi_id "MGI:2445087"; tag "basic"; tag "Ensembl_canonical"; tag "GENCODE_Primary"; tag "appris_principal_4"; tag "CCDS"; ccdsid "CCDS83927.1"; havana_gene "OTTMUSG00000003744.1"; havana_transcript "OTTMUST00000008163.1";
chr11	HAVANA	exon	115241745	115241972	0	-	.	gene_id "ENSMUSG00000034586.15"; transcript_id "ENSMUST00000106542.9"; gene_type "protein_coding"; gene_name "Hid1"; transcript_type "protein_coding"; transcript_name "Hid1-202"; exon_number 14; exon_id "ENSMUSE00000257787.2"; level 2; protein_id "ENSMUSP00000102152.3"; transcript_support_level "1"; mgi_id "MGI:2445087"; tag "basic"; tag "appris_alternative_1"; tag "CCDS"; ccdsid "CCDS25630.1"; havana_gene "OTTMUSG00000003744.1"; havana_transcript "OTTMUST00000008162.1";
chr11	HAVANA	CDS	115241745	115241972	0	-	2	gene_id "ENSMUSG00000034586.15"; transcript_id "ENSMUST00000106542.9"; gene_type "protein_coding"; gene_name "Hid1"; transcript_type "protein_coding"; transcript_name "Hid1-202"; exon_number 14; exon_id "ENSMUSE00000257787.2"; level 2; protein_id "ENSMUSP00000102152.3"; transcript_support_level "1"; mgi_id "MGI:2445087"; tag "basic"; tag "appris_alternative_1"; tag "CCDS"; ccdsid "CCDS25630.1"; havana_gene "OTTMUSG00000003744.1"; havana_transcript "OTTMUST00000008162.1";
chr11	HAVANA	exon	115243411	115243575	0	-	.	gene_id "ENSMUSG00000034586.15"; transcript_id "ENSMUST00000044152.13"; gene_type "protein_coding"; gene_name "Hid1"; transcript_type "protein_coding"; transcript_name "Hid1-201"; exon_number 13; exon_id "ENSMUSE00000411308.2"; level 2; protein_id "ENSMUSP00000043789.7"; transcript_support_level "1"; mgi_id "MGI:2445087"; tag "basic"; tag "Ensembl_canonical"; tag "GENCODE_Primary"; tag "appris_principal_4"; tag "CCDS"; ccdsid "CCDS83927.1"; havana_gene "OTTMUSG00000003744.1"; havana_transcript "OTTMUST00000008163.1";
chr11	HAVANA	CDS	115243411	115243575	0	-	2	gene_id "ENSMUSG00000034586.15"; transcript_id "ENSMUST00000044152.13"; gene_type "protein_coding"; gene_name "Hid1"; transcript_type "protein_coding"; transcript_name "Hid1-201"; exon_number 13; exon_id "ENSMUSE00000411308.2"; level 2; protein_id "ENSMUSP00000043789.7"; transcript_support_level "1"; mgi_id "MGI:2445087"; tag "basic"; tag "Ensembl_canonical"; tag "GENCODE_Primary"; tag "appris_principal_4"; tag "CCDS"; ccdsid "CCDS83927.1"; havana_gene "OTTMUSG00000003744.1"; havana_transcript "OTTMUST00000008163.1";
chr11	HAVANA	exon	115243411	115243575	0	-	.	gene_id "ENSMUSG00000034586.15"; transcript_id "ENSMUST00000106542.9"; gene_type "protein_coding"; gene_name "Hid1"; transcript_type "protein_coding"; transcript_name "Hid1-202"; exon_number 13; exon_id "ENSMUSE00000411308.2"; level 2; protein_id "ENSMUSP00000102152.3"; transcript_support_level "1"; mgi_id "MGI:2445087"; tag "basic"; tag "appris_alternative_1"; tag "CCDS"; ccdsid "CCDS25630.1"; havana_gene "OTTMUSG00000003744.1"; havana_transcript "OTTMUST00000008162.1";
chr11	HAVANA	CDS	115243411	115243575	0	-	2	gene_id "ENSMUSG00000034586.15"; transcript_id "ENSMUST00000106542.9"; gene_type "protein_coding"; gene_name "Hid1"; transcript_type "protein_coding"; transcript_name "Hid1-202"; exon_number 13; exon_id "ENSMUSE00000411308.2"; level 2; protein_id "ENSMUSP00000102152.3"; transcript_support_level "1"; mgi_id "MGI:2445087"; tag "basic"; tag "appris_alternative_1"; tag "CCDS"; ccdsid "CCDS25630.1"; havana_gene "OTTMUSG00000003744.1"; havana_transcript "OTTMUST00000008162.1";
chr11	HAVANA	exon	115244938	115245304	0	-	.	gene_id "ENSMUSG00000034586.15"; transcript_id "ENSMUST00000153447.2"; gene_type "protein_coding"; gene_name "Hid1"; transcript_type "protein_coding_CDS_not_defined"; transcript_name "Hid1-208"; exon_number 4; exon_id "ENSMUSE00000826455.2"; level 2; transcript_support_level "5"; mgi_id "MGI:2445087"; havana_gene "OTTMUSG00000003744.1"; havana_transcript "OTTMUST00000008168.1";
chr11	HAVANA	transcript	115244938	115246199	0	-	.	gene_id "ENSMUSG00000034586.15"; transcript_id "ENSMUST00000153447.2"; gene_type "protein_coding"; gene_name "Hid1"; transcript_type "protein_coding_CDS_not_defined"; transcript_name "Hid1-208"; level 2; transcript_support_level "5"; mgi_id "MGI:2445087"; havana_gene "OTTMUSG00000003744.1"; havana_transcript "OTTMUST00000008168.1";
chr11	HAVANA	exon	115245226	115245304	0	-	.	gene_id "ENSMUSG00000034586.15"; transcript_id "ENSMUST00000044152.13"; gene_type "protein_coding"; gene_name "Hid1"; transcript_type "protein_coding"; transcript_name "Hid1-201"; exon_number 12; exon_id "ENSMUSE00000348449.2"; level 2; protein_id "ENSMUSP00000043789.7"; transcript_support_level "1"; mgi_id "MGI:2445087"; tag "basic"; tag "Ensembl_canonical"; tag "GENCODE_Primary"; tag "appris_principal_4"; tag "CCDS"; ccdsid "CCDS83927.1"; havana_gene "OTTMUSG00000003744.1"; havana_transcript "OTTMUST00000008163.1";
chr11	HAVANA	CDS	115245226	115245304	0	-	0	gene_id "ENSMUSG00000034586.15"; transcript_id "ENSMUST00000044152.13"; gene_type "protein_coding"; gene_name "Hid1"; transcript_type "protein_coding"; transcript_name "Hid1-201"; exon_number 12; exon_id "ENSMUSE00000348449.2"; level 2; protein_id "ENSMUSP00000043789.7"; transcript_support_level "1"; mgi_id "MGI:2445087"; tag "basic"; tag "Ensembl_canonical"; tag "GENCODE_Primary"; tag "appris_principal_4"; tag "CCDS"; ccdsid "CCDS83927.1"; havana_gene "OTTMUSG00000003744.1"; havana_transcript "OTTMUST00000008163.1";
chr11	HAVANA	exon	115245226	115245304	0	-	.	gene_id "ENSMUSG00000034586.15"; transcript_id "ENSMUST00000106542.9"; gene_type "protein_coding"; gene_name "Hid1"; transcript_type "protein_coding"; transcript_name "Hid1-202"; exon_number 12; exon_id "ENSMUSE00000348449.2"; level 2; protein_id "ENSMUSP00000102152.3"; transcript_support_level "1"; mgi_id "MGI:2445087"; tag "basic"; tag "appris_alternative_1"; tag "CCDS"; ccdsid "CCDS25630.1"; havana_gene "OTTMUSG00000003744.1"; havana_transcript "OTTMUST00000008162.1";
chr11	HAVANA	CDS	115245226	115245304	0	-	0	gene_id "ENSMUSG00000034586.15"; transcript_id "ENSMUST00000106542.9"; gene_type "protein_coding"; gene_name "Hid1"; transcript_type "protein_coding"; transcript_name "Hid1-202"; exon_number 12; exon_id "ENSMUSE00000348449.2"; level 2; protein_id "ENSMUSP00000102152.3"; transcript_support_level "1"; mgi_id "MGI:2445087"; tag "basic"; tag "appris_alternative_1"; tag "CCDS"; ccdsid "CCDS25630.1"; havana_gene "OTTMUSG00000003744.1"; havana_transcript "OTTMUST00000008162.1";
chr11	HAVANA	exon	115245412	115245563	0	-	.	gene_id "ENSMUSG00000034586.15"; transcript_id "ENSMUST00000044152.13"; gene_type "protein_coding"; gene_name "Hid1"; transcript_type "protein_coding"; transcript_name "Hid1-201"; exon_number 11; exon_id "ENSMUSE00001238803.2"; level 2; protein_id "ENSMUSP00000043789.7"; transcript_support_level "1"; mgi_id "MGI:2445087"; tag "basic"; tag "Ensembl_canonical"; tag "GENCODE_Primary"; tag "appris_principal_4"; tag "CCDS"; ccdsid "CCDS83927.1"; havana_gene "OTTMUSG00000003744.1"; havana_transcript "OTTMUST00000008163.1";
chr11	HAVANA	CDS	115245412	115245563	0	-	2	gene_id "ENSMUSG00000034586.15"; transcript_id "ENSMUST00000044152.13"; gene_type "protein_coding"; gene_name "Hid1"; transcript_type "protein_coding"; transcript_name "Hid1-201"; exon_number 11; exon_id "ENSMUSE00001238803.2"; level 2; protein_id "ENSMUSP00000043789.7"; transcript_support_level "1"; mgi_id "MGI:2445087"; tag "basic"; tag "Ensembl_canonical"; tag "GENCODE_Primary"; tag "appris_principal_4"; tag "CCDS"; ccdsid "CCDS83927.1"; havana_gene "OTTMUSG00000003744.1"; havana_transcript "OTTMUST00000008163.1";
chr11	HAVANA	exon	115245412	115245563	0	-	.	gene_id "ENSMUSG00000034586.15"; transcript_id "ENSMUST00000106542.9"; gene_type "protein_coding"; gene_name "Hid1"; transcript_type "protein_coding"; transcript_name "Hid1-202"; exon_number 11; exon_id "ENSMUSE00001238803.2"; level 2; protein_id "ENSMUSP00000102152.3"; transcript_support_level "1"; mgi_id "MGI:2445087"; tag "basic"; tag "appris_alternative_1"; tag "CCDS"; ccdsid "CCDS25630.1"; havana_gene "OTTMUSG00000003744.1"; havana_transcript "OTTMUST00000008162.1";
chr11	HAVANA	CDS	115245412	115245563	0	-	2	gene_id "ENSMUSG00000034586.15"; transcript_id "ENSMUST00000106542.9"; gene_type "protein_coding"; gene_name "Hid1"; transcript_type "protein_coding"; transcript_name "Hid1-202"; exon_number 11; exon_id "ENSMUSE00001238803.2"; level 2; protein_id "ENSMUSP00000102152.3"; transcript_support_level "1"; mgi_id "MGI:2445087"; tag "basic"; tag "appris_alternative_1"; tag "CCDS"; ccdsid "CCDS25630.1"; havana_gene "OTTMUSG00000003744.1"; havana_transcript "OTTMUST00000008162.1";
chr11	HAVANA	exon	115245412	115245563	0	-	.	gene_id "ENSMUSG00000034586.15"; transcript_id "ENSMUST00000153447.2"; gene_type "protein_coding"; gene_name "Hid1"; transcript_type "protein_coding_CDS_not_defined"; transcript_name "Hid1-208"; exon_number 3; exon_id "ENSMUSE00001247036.2"; level 2; transcript_support_level "5"; mgi_id "MGI:2445087"; havana_gene "OTTMUSG00000003744.1"; havana_transcript "OTTMUST00000008168.1";
chr11	HAVANA	exon	115245851	115245941	0	-	.	gene_id "ENSMUSG00000034586.15"; transcript_id "ENSMUST00000044152.13"; gene_type "protein_coding"; gene_name "Hid1"; transcript_type "protein_coding"; transcript_name "Hid1-201"; exon_number 10; exon_id "ENSMUSE00001246086.2"; level 2; protein_id "ENSMUSP00000043789.7"; transcript_support_level "1"; mgi_id "MGI:2445087"; tag "basic"; tag "Ensembl_canonical"; tag "GENCODE_Primary"; tag "appris_principal_4"; tag "CCDS"; ccdsid "CCDS83927.1"; havana_gene "OTTMUSG00000003744.1"; havana_transcript "OTTMUST00000008163.1";
chr11	HAVANA	CDS	115245851	115245941	0	-	0	gene_id "ENSMUSG00000034586.15"; transcript_id "ENSMUST00000044152.13"; gene_type "protein_coding"; gene_name "Hid1"; transcript_type "protein_coding"; transcript_name "Hid1-201"; exon_number 10; exon_id "ENSMUSE00001246086.2"; level 2; protein_id "ENSMUSP00000043789.7"; transcript_support_level "1"; mgi_id "MGI:2445087"; tag "basic"; tag "Ensembl_canonical"; tag "GENCODE_Primary"; tag "appris_principal_4"; tag "CCDS"; ccdsid "CCDS83927.1"; havana_gene "OTTMUSG00000003744.1"; havana_transcript "OTTMUST00000008163.1";
chr11	HAVANA	exon	115245851	115245941	0	-	.	gene_id "ENSMUSG00000034586.15"; transcript_id "ENSMUST00000106542.9"; gene_type "protein_coding"; gene_name "Hid1"; transcript_type "protein_coding"; transcript_name "Hid1-202"; exon_number 10; exon_id "ENSMUSE00001246086.2"; level 2; protein_id "ENSMUSP00000102152.3"; transcript_support_level "1"; mgi_id "MGI:2445087"; tag "basic"; tag "appris_alternative_1"; tag "CCDS"; ccdsid "CCDS25630.1"; havana_gene "OTTMUSG00000003744.1"; havana_transcript "OTTMUST00000008162.1";
chr11	HAVANA	CDS	115245851	115245941	0	-	0	gene_id "ENSMUSG00000034586.15"; transcript_id "ENSMUST00000106542.9"; gene_type "protein_coding"; gene_name "Hid1"; transcript_type "protein_coding"; transcript_name "Hid1-202"; exon_number 10; exon_id "ENSMUSE00001246086.2"; level 2; protein_id "ENSMUSP00000102152.3"; transcript_support_level "1"; mgi_id "MGI:2445087"; tag "basic"; tag "appris_alternative_1"; tag "CCDS"; ccdsid "CCDS25630.1"; havana_gene "OTTMUSG00000003744.1"; havana_transcript "OTTMUST00000008162.1";
chr11	HAVANA	exon	115245851	115245941	0	-	.	gene_id "ENSMUSG00000034586.15"; transcript_id "ENSMUST00000153447.2"; gene_type "protein_coding"; gene_name "Hid1"; transcript_type "protein_coding_CDS_not_defined"; transcript_name "Hid1-208"; exon_number 2; exon_id "ENSMUSE00001282929.2"; level 2; transcript_support_level "5"; mgi_id "MGI:2445087"; havana_gene "OTTMUSG00000003744.1"; havana_transcript "OTTMUST00000008168.1";
chr11	HAVANA	exon	115246120	115246199	0	-	.	gene_id "ENSMUSG00000034586.15"; transcript_id "ENSMUST00000153447.2"; gene_type "protein_coding"; gene_name "Hid1"; transcript_type "protein_coding_CDS_not_defined"; transcript_name "Hid1-208"; exon_number 1; exon_id "ENSMUSE00000827343.2"; level 2; transcript_support_level "5"; mgi_id "MGI:2445087"; havana_gene "OTTMUSG00000003744.1"; havana_transcript "OTTMUST00000008168.1";
chr11	HAVANA	exon	115246120	115246260	0	-	.	gene_id "ENSMUSG00000034586.15"; transcript_id "ENSMUST00000044152.13"; gene_type "protein_coding"; gene_name "Hid1"; transcript_type "protein_coding"; transcript_name "Hid1-201"; exon_number 9; exon_id "ENSMUSE00000886420.2"; level 2; protein_id "ENSMUSP00000043789.7"; transcript_support_level "1"; mgi_id "MGI:2445087"; tag "basic"; tag "Ensembl_canonical"; tag "GENCODE_Primary"; tag "appris_principal_4"; tag "CCDS"; ccdsid "CCDS83927.1"; havana_gene "OTTMUSG00000003744.1"; havana_transcript "OTTMUST00000008163.1";
chr11	HAVANA	CDS	115246120	115246260	0	-	0	gene_id "ENSMUSG00000034586.15"; transcript_id "ENSMUST00000044152.13"; gene_type "protein_coding"; gene_name "Hid1"; transcript_type "protein_coding"; transcript_name "Hid1-201"; exon_number 9; exon_id "ENSMUSE00000886420.2"; level 2; protein_id "ENSMUSP00000043789.7"; transcript_support_level "1"; mgi_id "MGI:2445087"; tag "basic"; tag "Ensembl_canonical"; tag "GENCODE_Primary"; tag "appris_principal_4"; tag "CCDS"; ccdsid "CCDS83927.1"; havana_gene "OTTMUSG00000003744.1"; havana_transcript "OTTMUST00000008163.1";
chr11	HAVANA	exon	115246120	115246260	0	-	.	gene_id "ENSMUSG00000034586.15"; transcript_id "ENSMUST00000106542.9"; gene_type "protein_coding"; gene_name "Hid1"; transcript_type "protein_coding"; transcript_name "Hid1-202"; exon_number 9; exon_id "ENSMUSE00000886420.2"; level 2; protein_id "ENSMUSP00000102152.3"; transcript_support_level "1"; mgi_id "MGI:2445087"; tag "basic"; tag "appris_alternative_1"; tag "CCDS"; ccdsid "CCDS25630.1"; havana_gene "OTTMUSG00000003744.1"; havana_transcript "OTTMUST00000008162.1";
chr11	HAVANA	CDS	115246120	115246260	0	-	0	gene_id "ENSMUSG00000034586.15"; transcript_id "ENSMUST00000106542.9"; gene_type "protein_coding"; gene_name "Hid1"; transcript_type "protein_coding"; transcript_name "Hid1-202"; exon_number 9; exon_id "ENSMUSE00000886420.2"; level 2; protein_id "ENSMUSP00000102152.3"; transcript_support_level "1"; mgi_id "MGI:2445087"; tag "basic"; tag "appris_alternative_1"; tag "CCDS"; ccdsid "CCDS25630.1"; havana_gene "OTTMUSG00000003744.1"; havana_transcript "OTTMUST00000008162.1";
chr11	HAVANA	exon	115246185	115246260	0	-	.	gene_id "ENSMUSG00000034586.15"; transcript_id "ENSMUST00000123428.2"; gene_type "protein_coding"; gene_name "Hid1"; transcript_type "protein_coding"; transcript_name "Hid1-203"; exon_number 7; exon_id "ENSMUSE00000742116.2"; level 2; protein_id "ENSMUSP00000121914.2"; transcript_support_level "5"; mgi_id "MGI:2445087"; tag "mRNA_start_NF"; tag "mRNA_end_NF"; tag "cds_start_NF"; tag "cds_end_NF"; havana_gene "OTTMUSG00000003744.1"; havana_transcript "OTTMUST00000008169.1";
chr11	HAVANA	CDS	115246185	115246260	0	-	0	gene_id "ENSMUSG00000034586.15"; transcript_id "ENSMUST00000123428.2"; gene_type "protein_coding"; gene_name "Hid1"; transcript_type "protein_coding"; transcript_name "Hid1-203"; exon_number 7; exon_id "ENSMUSE00000742116.2"; level 2; protein_id "ENSMUSP00000121914.2"; transcript_support_level "5"; mgi_id "MGI:2445087"; tag "mRNA_start_NF"; tag "mRNA_end_NF"; tag "cds_start_NF"; tag "cds_end_NF"; havana_gene "OTTMUSG00000003744.1"; havana_transcript "OTTMUST00000008169.1";
chr11	HAVANA	transcript	115246185	115258493	0	-	.	gene_id "ENSMUSG00000034586.15"; transcript_id "ENSMUST00000123428.2"; gene_type "protein_coding"; gene_name "Hid1"; transcript_type "protein_coding"; transcript_name "Hid1-203"; level 2; protein_id "ENSMUSP00000121914.2"; transcript_support_level "5"; mgi_id "MGI:2445087"; tag "mRNA_start_NF"; tag "mRNA_end_NF"; tag "cds_start_NF"; tag "cds_end_NF"; havana_gene "OTTMUSG00000003744.1"; havana_transcript "OTTMUST00000008169.1";
chr11	HAVANA	exon	115247191	115247247	0	-	.	gene_id "ENSMUSG00000034586.15"; transcript_id "ENSMUST00000044152.13"; gene_type "protein_coding"; gene_name "Hid1"; transcript_type "protein_coding"; transcript_name "Hid1-201"; exon_number 8; exon_id "ENSMUSE00000257826.2"; level 2; protein_id "ENSMUSP00000043789.7"; transcript_support_level "1"; mgi_id "MGI:2445087"; tag "basic"; tag "Ensembl_canonical"; tag "GENCODE_Primary"; tag "appris_principal_4"; tag "CCDS"; ccdsid "CCDS83927.1"; havana_gene "OTTMUSG00000003744.1"; havana_transcript "OTTMUST00000008163.1";
chr11	HAVANA	CDS	115247191	115247247	0	-	0	gene_id "ENSMUSG00000034586.15"; transcript_id "ENSMUST00000044152.13"; gene_type "protein_coding"; gene_name "Hid1"; transcript_type "protein_coding"; transcript_name "Hid1-201"; exon_number 8; exon_id "ENSMUSE00000257826.2"; level 2; protein_id "ENSMUSP00000043789.7"; transcript_support_level "1"; mgi_id "MGI:2445087"; tag "basic"; tag "Ensembl_canonical"; tag "GENCODE_Primary"; tag "appris_principal_4"; tag "CCDS"; ccdsid "CCDS83927.1"; havana_gene "OTTMUSG00000003744.1"; havana_transcript "OTTMUST00000008163.1";
chr11	HAVANA	exon	115247191	115247247	0	-	.	gene_id "ENSMUSG00000034586.15"; transcript_id "ENSMUST00000106542.9"; gene_type "protein_coding"; gene_name "Hid1"; transcript_type "protein_coding"; transcript_name "Hid1-202"; exon_number 8; exon_id "ENSMUSE00000257826.2"; level 2; protein_id "ENSMUSP00000102152.3"; transcript_support_level "1"; mgi_id "MGI:2445087"; tag "basic"; tag "appris_alternative_1"; tag "CCDS"; ccdsid "CCDS25630.1"; havana_gene "OTTMUSG00000003744.1"; havana_transcript "OTTMUST00000008162.1";
chr11	HAVANA	CDS	115247191	115247247	0	-	0	gene_id "ENSMUSG00000034586.15"; transcript_id "ENSMUST00000106542.9"; gene_type "protein_coding"; gene_name "Hid1"; transcript_type "protein_coding"; transcript_name "Hid1-202"; exon_number 8; exon_id "ENSMUSE00000257826.2"; level 2; protein_id "ENSMUSP00000102152.3"; transcript_support_level "1"; mgi_id "MGI:2445087"; tag "basic"; tag "appris_alternative_1"; tag "CCDS"; ccdsid "CCDS25630.1"; havana_gene "OTTMUSG00000003744.1"; havana_transcript "OTTMUST00000008162.1";
chr11	HAVANA	exon	115247191	115247247	0	-	.	gene_id "ENSMUSG00000034586.15"; transcript_id "ENSMUST00000123428.2"; gene_type "protein_coding"; gene_name "Hid1"; transcript_type "protein_coding"; transcript_name "Hid1-203"; exon_number 6; exon_id "ENSMUSE00000257826.2"; level 2; protein_id "ENSMUSP00000121914.2"; transcript_support_level "5"; mgi_id "MGI:2445087"; tag "mRNA_start_NF"; tag "mRNA_end_NF"; tag "cds_start_NF"; tag "cds_end_NF"; havana_gene "OTTMUSG00000003744.1"; havana_transcript "OTTMUST00000008169.1";
chr11	HAVANA	CDS	115247191	115247247	0	-	0	gene_id "ENSMUSG00000034586.15"; transcript_id "ENSMUST00000123428.2"; gene_type "protein_coding"; gene_name "Hid1"; transcript_type "protein_coding"; transcript_name "Hid1-203"; exon_number 6; exon_id "ENSMUSE00000257826.2"; level 2; protein_id "ENSMUSP00000121914.2"; transcript_support_level "5"; mgi_id "MGI:2445087"; tag "mRNA_start_NF"; tag "mRNA_end_NF"; tag "cds_start_NF"; tag "cds_end_NF"; havana_gene "OTTMUSG00000003744.1"; havana_transcript "OTTMUST00000008169.1";
chr11	HAVANA	exon	115247446	115247668	0	-	.	gene_id "ENSMUSG00000034586.15"; transcript_id "ENSMUST00000044152.13"; gene_type "protein_coding"; gene_name "Hid1"; transcript_type "protein_coding"; transcript_name "Hid1-201"; exon_number 7; exon_id "ENSMUSE00000346716.2"; level 2; protein_id "ENSMUSP00000043789.7"; transcript_support_level "1"; mgi_id "MGI:2445087"; tag "basic"; tag "Ensembl_canonical"; tag "GENCODE_Primary"; tag "appris_principal_4"; tag "CCDS"; ccdsid "CCDS83927.1"; havana_gene "OTTMUSG00000003744.1"; havana_transcript "OTTMUST00000008163.1";
chr11	HAVANA	CDS	115247446	115247668	0	-	1	gene_id "ENSMUSG00000034586.15"; transcript_id "ENSMUST00000044152.13"; gene_type "protein_coding"; gene_name "Hid1"; transcript_type "protein_coding"; transcript_name "Hid1-201"; exon_number 7; exon_id "ENSMUSE00000346716.2"; level 2; protein_id "ENSMUSP00000043789.7"; transcript_support_level "1"; mgi_id "MGI:2445087"; tag "basic"; tag "Ensembl_canonical"; tag "GENCODE_Primary"; tag "appris_principal_4"; tag "CCDS"; ccdsid "CCDS83927.1"; havana_gene "OTTMUSG00000003744.1"; havana_transcript "OTTMUST00000008163.1";
chr11	HAVANA	exon	115247446	115247668	0	-	.	gene_id "ENSMUSG00000034586.15"; transcript_id "ENSMUST00000106542.9"; gene_type "protein_coding"; gene_name "Hid1"; transcript_type "protein_coding"; transcript_name "Hid1-202"; exon_number 7; exon_id "ENSMUSE00000346716.2"; level 2; protein_id "ENSMUSP00000102152.3"; transcript_support_level "1"; mgi_id "MGI:2445087"; tag "basic"; tag "appris_alternative_1"; tag "CCDS"; ccdsid "CCDS25630.1"; havana_gene "OTTMUSG00000003744.1"; havana_transcript "OTTMUST00000008162.1";
chr11	HAVANA	CDS	115247446	115247668	0	-	1	gene_id "ENSMUSG00000034586.15"; transcript_id "ENSMUST00000106542.9"; gene_type "protein_coding"; gene_name "Hid1"; transcript_type "protein_coding"; transcript_name "Hid1-202"; exon_number 7; exon_id "ENSMUSE00000346716.2"; level 2; protein_id "ENSMUSP00000102152.3"; transcript_support_level "1"; mgi_id "MGI:2445087"; tag "basic"; tag "appris_alternative_1"; tag "CCDS"; ccdsid "CCDS25630.1"; havana_gene "OTTMUSG00000003744.1"; havana_transcript "OTTMUST00000008162.1";
chr11	HAVANA	exon	115247446	115247668	0	-	.	gene_id "ENSMUSG00000034586.15"; transcript_id "ENSMUST00000123428.2"; gene_type "protein_coding"; gene_name "Hid1"; transcript_type "protein_coding"; transcript_name "Hid1-203"; exon_number 5; exon_id "ENSMUSE00000346716.2"; level 2; protein_id "ENSMUSP00000121914.2"; transcript_support_level "5"; mgi_id "MGI:2445087"; tag "mRNA_start_NF"; tag "mRNA_end_NF"; tag "cds_start_NF"; tag "cds_end_NF"; havana_gene "OTTMUSG00000003744.1"; havana_transcript "OTTMUST00000008169.1";
chr11	HAVANA	CDS	115247446	115247668	0	-	1	gene_id "ENSMUSG00000034586.15"; transcript_id "ENSMUST00000123428.2"; gene_type "protein_coding"; gene_name "Hid1"; transcript_type "protein_coding"; transcript_name "Hid1-203"; exon_number 5; exon_id "ENSMUSE00000346716.2"; level 2; protein_id "ENSMUSP00000121914.2"; transcript_support_level "5"; mgi_id "MGI:2445087"; tag "mRNA_start_NF"; tag "mRNA_end_NF"; tag "cds_start_NF"; tag "cds_end_NF"; havana_gene "OTTMUSG00000003744.1"; havana_transcript "OTTMUST00000008169.1";
chr11	HAVANA	exon	115247518	115247668	0	-	.	gene_id "ENSMUSG00000034586.15"; transcript_id "ENSMUST00000145316.8"; gene_type "protein_coding"; gene_name "Hid1"; transcript_type "protein_coding_CDS_not_defined"; transcript_name "Hid1-205"; exon_number 4; exon_id "ENSMUSE00000837478.2"; level 2; transcript_support_level "3"; mgi_id "MGI:2445087"; havana_gene "OTTMUSG00000003744.1"; havana_transcript "OTTMUST00000008164.1";
chr11	HAVANA	transcript	115247518	115251143	0	-	.	gene_id "ENSMUSG00000034586.15"; transcript_id "ENSMUST00000145316.8"; gene_type "protein_coding"; gene_name "Hid1"; transcript_type "protein_coding_CDS_not_defined"; transcript_name "Hid1-205"; level 2; transcript_support_level "3"; mgi_id "MGI:2445087"; havana_gene "OTTMUSG00000003744.1"; havana_transcript "OTTMUST00000008164.1";
chr11	HAVANA	exon	115247613	115247668	0	-	.	gene_id "ENSMUSG00000034586.15"; transcript_id "ENSMUST00000130073.8"; gene_type "protein_coding"; gene_name "Hid1"; transcript_type "protein_coding_CDS_not_defined"; transcript_name "Hid1-204"; exon_number 6; exon_id "ENSMUSE00000801060.2"; level 2; transcript_support_level "5"; mgi_id "MGI:2445087"; havana_gene "OTTMUSG00000003744.1"; havana_transcript "OTTMUST00000008167.1";
chr11	HAVANA	transcript	115247613	115258435	0	-	.	gene_id "ENSMUSG00000034586.15"; transcript_id "ENSMUST00000130073.8"; gene_type "protein_coding"; gene_name "Hid1"; transcript_type "protein_coding_CDS_not_defined"; transcript_name "Hid1-204"; level 2; transcript_support_level "5"; mgi_id "MGI:2445087"; havana_gene "OTTMUSG00000003744.1"; havana_transcript "OTTMUST00000008167.1";
chr11	HAVANA	exon	115249496	115249612	0	-	.	gene_id "ENSMUSG00000034586.15"; transcript_id "ENSMUST00000044152.13"; gene_type "protein_coding"; gene_name "Hid1"; transcript_type "protein_coding"; transcript_name "Hid1-201"; exon_number 6; exon_id "ENSMUSE00001253662.2"; level 2; protein_id "ENSMUSP00000043789.7"; transcript_support_level "1"; mgi_id "MGI:2445087"; tag "basic"; tag "Ensembl_canonical"; tag "GENCODE_Primary"; tag "appris_principal_4"; tag "CCDS"; ccdsid "CCDS83927.1"; havana_gene "OTTMUSG00000003744.1"; havana_transcript "OTTMUST00000008163.1";
chr11	HAVANA	CDS	115249496	115249612	0	-	1	gene_id "ENSMUSG00000034586.15"; transcript_id "ENSMUST00000044152.13"; gene_type "protein_coding"; gene_name "Hid1"; transcript_type "protein_coding"; transcript_name "Hid1-201"; exon_number 6; exon_id "ENSMUSE00001253662.2"; level 2; protein_id "ENSMUSP00000043789.7"; transcript_support_level "1"; mgi_id "MGI:2445087"; tag "basic"; tag "Ensembl_canonical"; tag "GENCODE_Primary"; tag "appris_principal_4"; tag "CCDS"; ccdsid "CCDS83927.1"; havana_gene "OTTMUSG00000003744.1"; havana_transcript "OTTMUST00000008163.1";
chr11	HAVANA	exon	115249496	115249612	0	-	.	gene_id "ENSMUSG00000034586.15"; transcript_id "ENSMUST00000106542.9"; gene_type "protein_coding"; gene_name "Hid1"; transcript_type "protein_coding"; transcript_name "Hid1-202"; exon_number 6; exon_id "ENSMUSE00001253662.2"; level 2; protein_id "ENSMUSP00000102152.3"; transcript_support_level "1"; mgi_id "MGI:2445087"; tag "basic"; tag "appris_alternative_1"; tag "CCDS"; ccdsid "CCDS25630.1"; havana_gene "OTTMUSG00000003744.1"; havana_transcript "OTTMUST00000008162.1";
chr11	HAVANA	CDS	115249496	115249612	0	-	1	gene_id "ENSMUSG00000034586.15"; transcript_id "ENSMUST00000106542.9"; gene_type "protein_coding"; gene_name "Hid1"; transcript_type "protein_coding"; transcript_name "Hid1-202"; exon_number 6; exon_id "ENSMUSE00001253662.2"; level 2; protein_id "ENSMUSP00000102152.3"; transcript_support_level "1"; mgi_id "MGI:2445087"; tag "basic"; tag "appris_alternative_1"; tag "CCDS"; ccdsid "CCDS25630.1"; havana_gene "OTTMUSG00000003744.1"; havana_transcript "OTTMUST00000008162.1";
chr11	HAVANA	exon	115249496	115249612	0	-	.	gene_id "ENSMUSG00000034586.15"; transcript_id "ENSMUST00000123428.2"; gene_type "protein_coding"; gene_name "Hid1"; transcript_type "protein_coding"; transcript_name "Hid1-203"; exon_number 4; exon_id "ENSMUSE00001253662.2"; level 2; protein_id "ENSMUSP00000121914.2"; transcript_support_level "5"; mgi_id "MGI:2445087"; tag "mRNA_start_NF"; tag "mRNA_end_NF"; tag "cds_start_NF"; tag "cds_end_NF"; havana_gene "OTTMUSG00000003744.1"; havana_transcript "OTTMUST00000008169.1";
chr11	HAVANA	CDS	115249496	115249612	0	-	1	gene_id "ENSMUSG00000034586.15"; transcript_id "ENSMUST00000123428.2"; gene_type "protein_coding"; gene_name "Hid1"; transcript_type "protein_coding"; transcript_name "Hid1-203"; exon_number 4; exon_id "ENSMUSE00001253662.2"; level 2; protein_id "ENSMUSP00000121914.2"; transcript_support_level "5"; mgi_id "MGI:2445087"; tag "mRNA_start_NF"; tag "mRNA_end_NF"; tag "cds_start_NF"; tag "cds_end_NF"; havana_gene "OTTMUSG00000003744.1"; havana_transcript "OTTMUST00000008169.1";
chr11	HAVANA	exon	115249496	115249612	0	-	.	gene_id "ENSMUSG00000034586.15"; transcript_id "ENSMUST00000145316.8"; gene_type "protein_coding"; gene_name "Hid1"; transcript_type "protein_coding_CDS_not_defined"; transcript_name "Hid1-205"; exon_number 3; exon_id "ENSMUSE00001300337.2"; level 2; transcript_support_level "3"; mgi_id "MGI:2445087"; havana_gene "OTTMUSG00000003744.1"; havana_transcript "OTTMUST00000008164.1";
chr11	HAVANA	exon	115249496	115249612	0	-	.	gene_id "ENSMUSG00000034586.15"; transcript_id "ENSMUST00000130073.8"; gene_type "protein_coding"; gene_name "Hid1"; transcript_type "protein_coding_CDS_not_defined"; transcript_name "Hid1-204"; exon_number 5; exon_id "ENSMUSE00001300337.2"; level 2; transcript_support_level "5"; mgi_id "MGI:2445087"; havana_gene "OTTMUSG00000003744.1"; havana_transcript "OTTMUST00000008167.1";
chr11	HAVANA	exon	115249499	115249612	0	-	.	gene_id "ENSMUSG00000034586.15"; transcript_id "ENSMUST00000152977.2"; gene_type "protein_coding"; gene_name "Hid1"; transcript_type "protein_coding_CDS_not_defined"; transcript_name "Hid1-207"; exon_number 3; exon_id "ENSMUSE00000827599.2"; level 2; transcript_support_level "3"; mgi_id "MGI:2445087"; havana_gene "OTTMUSG00000003744.1"; havana_transcript "OTTMUST00000008165.1";
chr11	HAVANA	transcript	115249499	115250139	0	-	.	gene_id "ENSMUSG00000034586.15"; transcript_id "ENSMUST00000152977.2"; gene_type "protein_coding"; gene_name "Hid1"; transcript_type "protein_coding_CDS_not_defined"; transcript_name "Hid1-207"; level 2; transcript_support_level "3"; mgi_id "MGI:2445087"; havana_gene "OTTMUSG00000003744.1"; havana_transcript "OTTMUST00000008165.1";
chr11	HAVANA	exon	115249803	115249909	0	-	.	gene_id "ENSMUSG00000034586.15"; transcript_id "ENSMUST00000044152.13"; gene_type "protein_coding"; gene_name "Hid1"; transcript_type "protein_coding"; transcript_name "Hid1-201"; exon_number 5; exon_id "ENSMUSE00001246405.2"; level 2; protein_id "ENSMUSP00000043789.7"; transcript_support_level "1"; mgi_id "MGI:2445087"; tag "basic"; tag "Ensembl_canonical"; tag "GENCODE_Primary"; tag "appris_principal_4"; tag "CCDS"; ccdsid "CCDS83927.1"; havana_gene "OTTMUSG00000003744.1"; havana_transcript "OTTMUST00000008163.1";
chr11	HAVANA	CDS	115249803	115249909	0	-	0	gene_id "ENSMUSG00000034586.15"; transcript_id "ENSMUST00000044152.13"; gene_type "protein_coding"; gene_name "Hid1"; transcript_type "protein_coding"; transcript_name "Hid1-201"; exon_number 5; exon_id "ENSMUSE00001246405.2"; level 2; protein_id "ENSMUSP00000043789.7"; transcript_support_level "1"; mgi_id "MGI:2445087"; tag "basic"; tag "Ensembl_canonical"; tag "GENCODE_Primary"; tag "appris_principal_4"; tag "CCDS"; ccdsid "CCDS83927.1"; havana_gene "OTTMUSG00000003744.1"; havana_transcript "OTTMUST00000008163.1";
chr11	HAVANA	exon	115249803	115249909	0	-	.	gene_id "ENSMUSG00000034586.15"; transcript_id "ENSMUST00000106542.9"; gene_type "protein_coding"; gene_name "Hid1"; transcript_type "protein_coding"; transcript_name "Hid1-202"; exon_number 5; exon_id "ENSMUSE00001246405.2"; level 2; protein_id "ENSMUSP00000102152.3"; transcript_support_level "1"; mgi_id "MGI:2445087"; tag "basic"; tag "appris_alternative_1"; tag "CCDS"; ccdsid "CCDS25630.1"; havana_gene "OTTMUSG00000003744.1"; havana_transcript "OTTMUST00000008162.1";
chr11	HAVANA	CDS	115249803	115249909	0	-	0	gene_id "ENSMUSG00000034586.15"; transcript_id "ENSMUST00000106542.9"; gene_type "protein_coding"; gene_name "Hid1"; transcript_type "protein_coding"; transcript_name "Hid1-202"; exon_number 5; exon_id "ENSMUSE00001246405.2"; level 2; protein_id "ENSMUSP00000102152.3"; transcript_support_level "1"; mgi_id "MGI:2445087"; tag "basic"; tag "appris_alternative_1"; tag "CCDS"; ccdsid "CCDS25630.1"; havana_gene "OTTMUSG00000003744.1"; havana_transcript "OTTMUST00000008162.1";
chr11	HAVANA	exon	115249803	115249909	0	-	.	gene_id "ENSMUSG00000034586.15"; transcript_id "ENSMUST00000123428.2"; gene_type "protein_coding"; gene_name "Hid1"; transcript_type "protein_coding"; transcript_name "Hid1-203"; exon_number 3; exon_id "ENSMUSE00001246405.2"; level 2; protein_id "ENSMUSP00000121914.2"; transcript_support_level "5"; mgi_id "MGI:2445087"; tag "mRNA_start_NF"; tag "mRNA_end_NF"; tag "cds_start_NF"; tag "cds_end_NF"; havana_gene "OTTMUSG00000003744.1"; havana_transcript "OTTMUST00000008169.1";
chr11	HAVANA	CDS	115249803	115249909	0	-	0	gene_id "ENSMUSG00000034586.15"; transcript_id "ENSMUST00000123428.2"; gene_type "protein_coding"; gene_name "Hid1"; transcript_type "protein_coding"; transcript_name "Hid1-203"; exon_number 3; exon_id "ENSMUSE00001246405.2"; level 2; protein_id "ENSMUSP00000121914.2"; transcript_support_level "5"; mgi_id "MGI:2445087"; tag "mRNA_start_NF"; tag "mRNA_end_NF"; tag "cds_start_NF"; tag "cds_end_NF"; havana_gene "OTTMUSG00000003744.1"; havana_transcript "OTTMUST00000008169.1";
chr11	HAVANA	exon	115249803	115249909	0	-	.	gene_id "ENSMUSG00000034586.15"; transcript_id "ENSMUST00000145316.8"; gene_type "protein_coding"; gene_name "Hid1"; transcript_type "protein_coding_CDS_not_defined"; transcript_name "Hid1-205"; exon_number 2; exon_id "ENSMUSE00001214362.2"; level 2; transcript_support_level "3"; mgi_id "MGI:2445087"; havana_gene "OTTMUSG00000003744.1"; havana_transcript "OTTMUST00000008164.1";
chr11	HAVANA	exon	115249803	115249909	0	-	.	gene_id "ENSMUSG00000034586.15"; transcript_id "ENSMUST00000130073.8"; gene_type "protein_coding"; gene_name "Hid1"; transcript_type "protein_coding_CDS_not_defined"; transcript_name "Hid1-204"; exon_number 4; exon_id "ENSMUSE00001214362.2"; level 2; transcript_support_level "5"; mgi_id "MGI:2445087"; havana_gene "OTTMUSG00000003744.1"; havana_transcript "OTTMUST00000008167.1";
chr11	HAVANA	exon	115249803	115249909	0	-	.	gene_id "ENSMUSG00000034586.15"; transcript_id "ENSMUST00000152977.2"; gene_type "protein_coding"; gene_name "Hid1"; transcript_type "protein_coding_CDS_not_defined"; transcript_name "Hid1-207"; exon_number 2; exon_id "ENSMUSE00001214362.2"; level 2; transcript_support_level "3"; mgi_id "MGI:2445087"; havana_gene "OTTMUSG00000003744.1"; havana_transcript "OTTMUST00000008165.1";
chr11	HAVANA	exon	115250012	115250139	0	-	.	gene_id "ENSMUSG00000034586.15"; transcript_id "ENSMUST00000152977.2"; gene_type "protein_coding"; gene_name "Hid1"; transcript_type "protein_coding_CDS_not_defined"; transcript_name "Hid1-207"; exon_number 1; exon_id "ENSMUSE00000755295.2"; level 2; transcript_support_level "3"; mgi_id "MGI:2445087"; havana_gene "OTTMUSG00000003744.1"; havana_transcript "OTTMUST00000008165.1";
chr11	HAVANA	exon	115250521	115250634	0	-	.	gene_id "ENSMUSG00000034586.15"; transcript_id "ENSMUST00000044152.13"; gene_type "protein_coding"; gene_name "Hid1"; transcript_type "protein_coding"; transcript_name "Hid1-201"; exon_number 4; exon_id "ENSMUSE00001225457.2"; level 2; protein_id "ENSMUSP00000043789.7"; transcript_support_level "1"; mgi_id "MGI:2445087"; tag "basic"; tag "Ensembl_canonical"; tag "GENCODE_Primary"; tag "appris_principal_4"; tag "CCDS"; ccdsid "CCDS83927.1"; havana_gene "OTTMUSG00000003744.1"; havana_transcript "OTTMUST00000008163.1";
chr11	HAVANA	CDS	115250521	115250634	0	-	0	gene_id "ENSMUSG00000034586.15"; transcript_id "ENSMUST00000044152.13"; gene_type "protein_coding"; gene_name "Hid1"; transcript_type "protein_coding"; transcript_name "Hid1-201"; exon_number 4; exon_id "ENSMUSE00001225457.2"; level 2; protein_id "ENSMUSP00000043789.7"; transcript_support_level "1"; mgi_id "MGI:2445087"; tag "basic"; tag "Ensembl_canonical"; tag "GENCODE_Primary"; tag "appris_principal_4"; tag "CCDS"; ccdsid "CCDS83927.1"; havana_gene "OTTMUSG00000003744.1"; havana_transcript "OTTMUST00000008163.1";
chr11	HAVANA	exon	115250521	115250634	0	-	.	gene_id "ENSMUSG00000034586.15"; transcript_id "ENSMUST00000123428.2"; gene_type "protein_coding"; gene_name "Hid1"; transcript_type "protein_coding"; transcript_name "Hid1-203"; exon_number 2; exon_id "ENSMUSE00001225457.2"; level 2; protein_id "ENSMUSP00000121914.2"; transcript_support_level "5"; mgi_id "MGI:2445087"; tag "mRNA_start_NF"; tag "mRNA_end_NF"; tag "cds_start_NF"; tag "cds_end_NF"; havana_gene "OTTMUSG00000003744.1"; havana_transcript "OTTMUST00000008169.1";
chr11	HAVANA	CDS	115250521	115250634	0	-	0	gene_id "ENSMUSG00000034586.15"; transcript_id "ENSMUST00000123428.2"; gene_type "protein_coding"; gene_name "Hid1"; transcript_type "protein_coding"; transcript_name "Hid1-203"; exon_number 2; exon_id "ENSMUSE00001225457.2"; level 2; protein_id "ENSMUSP00000121914.2"; transcript_support_level "5"; mgi_id "MGI:2445087"; tag "mRNA_start_NF"; tag "mRNA_end_NF"; tag "cds_start_NF"; tag "cds_end_NF"; havana_gene "OTTMUSG00000003744.1"; havana_transcript "OTTMUST00000008169.1";
chr11	HAVANA	exon	115250521	115250634	0	-	.	gene_id "ENSMUSG00000034586.15"; transcript_id "ENSMUST00000130073.8"; gene_type "protein_coding"; gene_name "Hid1"; transcript_type "protein_coding_CDS_not_defined"; transcript_name "Hid1-204"; exon_number 3; exon_id "ENSMUSE00001294060.2"; level 2; transcript_support_level "5"; mgi_id "MGI:2445087"; havana_gene "OTTMUSG00000003744.1"; havana_transcript "OTTMUST00000008167.1";
chr11	HAVANA	exon	115250521	115250637	0	-	.	gene_id "ENSMUSG00000034586.15"; transcript_id "ENSMUST00000106542.9"; gene_type "protein_coding"; gene_name "Hid1"; transcript_type "protein_coding"; transcript_name "Hid1-202"; exon_number 4; exon_id "ENSMUSE00000338518.2"; level 2; protein_id "ENSMUSP00000102152.3"; transcript_support_level "1"; mgi_id "MGI:2445087"; tag "basic"; tag "appris_alternative_1"; tag "CCDS"; ccdsid "CCDS25630.1"; havana_gene "OTTMUSG00000003744.1"; havana_transcript "OTTMUST00000008162.1";
chr11	HAVANA	CDS	115250521	115250637	0	-	0	gene_id "ENSMUSG00000034586.15"; transcript_id "ENSMUST00000106542.9"; gene_type "protein_coding"; gene_name "Hid1"; transcript_type "protein_coding"; transcript_name "Hid1-202"; exon_number 4; exon_id "ENSMUSE00000338518.2"; level 2; protein_id "ENSMUSP00000102152.3"; transcript_support_level "1"; mgi_id "MGI:2445087"; tag "basic"; tag "appris_alternative_1"; tag "CCDS"; ccdsid "CCDS25630.1"; havana_gene "OTTMUSG00000003744.1"; havana_transcript "OTTMUST00000008162.1";
chr11	HAVANA	exon	115250521	115251143	0	-	.	gene_id "ENSMUSG00000034586.15"; transcript_id "ENSMUST00000145316.8"; gene_type "protein_coding"; gene_name "Hid1"; transcript_type "protein_coding_CDS_not_defined"; transcript_name "Hid1-205"; exon_number 1; exon_id "ENSMUSE00000826394.2"; level 2; transcript_support_level "3"; mgi_id "MGI:2445087"; havana_gene "OTTMUSG00000003744.1"; havana_transcript "OTTMUST00000008164.1";
chr11	HAVANA	exon	115251148	115251318	0	-	.	gene_id "ENSMUSG00000034586.15"; transcript_id "ENSMUST00000044152.13"; gene_type "protein_coding"; gene_name "Hid1"; transcript_type "protein_coding"; transcript_name "Hid1-201"; exon_number 3; exon_id "ENSMUSE00000257856.2"; level 2; protein_id "ENSMUSP00000043789.7"; transcript_support_level "1"; mgi_id "MGI:2445087"; tag "basic"; tag "Ensembl_canonical"; tag "GENCODE_Primary"; tag "appris_principal_4"; tag "CCDS"; ccdsid "CCDS83927.1"; havana_gene "OTTMUSG00000003744.1"; havana_transcript "OTTMUST00000008163.1";
chr11	HAVANA	CDS	115251148	115251318	0	-	0	gene_id "ENSMUSG00000034586.15"; transcript_id "ENSMUST00000044152.13"; gene_type "protein_coding"; gene_name "Hid1"; transcript_type "protein_coding"; transcript_name "Hid1-201"; exon_number 3; exon_id "ENSMUSE00000257856.2"; level 2; protein_id "ENSMUSP00000043789.7"; transcript_support_level "1"; mgi_id "MGI:2445087"; tag "basic"; tag "Ensembl_canonical"; tag "GENCODE_Primary"; tag "appris_principal_4"; tag "CCDS"; ccdsid "CCDS83927.1"; havana_gene "OTTMUSG00000003744.1"; havana_transcript "OTTMUST00000008163.1";
chr11	HAVANA	exon	115251148	115251318	0	-	.	gene_id "ENSMUSG00000034586.15"; transcript_id "ENSMUST00000106542.9"; gene_type "protein_coding"; gene_name "Hid1"; transcript_type "protein_coding"; transcript_name "Hid1-202"; exon_number 3; exon_id "ENSMUSE00000257856.2"; level 2; protein_id "ENSMUSP00000102152.3"; transcript_support_level "1"; mgi_id "MGI:2445087"; tag "basic"; tag "appris_alternative_1"; tag "CCDS"; ccdsid "CCDS25630.1"; havana_gene "OTTMUSG00000003744.1"; havana_transcript "OTTMUST00000008162.1";
chr11	HAVANA	CDS	115251148	115251318	0	-	0	gene_id "ENSMUSG00000034586.15"; transcript_id "ENSMUST00000106542.9"; gene_type "protein_coding"; gene_name "Hid1"; transcript_type "protein_coding"; transcript_name "Hid1-202"; exon_number 3; exon_id "ENSMUSE00000257856.2"; level 2; protein_id "ENSMUSP00000102152.3"; transcript_support_level "1"; mgi_id "MGI:2445087"; tag "basic"; tag "appris_alternative_1"; tag "CCDS"; ccdsid "CCDS25630.1"; havana_gene "OTTMUSG00000003744.1"; havana_transcript "OTTMUST00000008162.1";
chr11	HAVANA	exon	115252465	115252614	0	-	.	gene_id "ENSMUSG00000034586.15"; transcript_id "ENSMUST00000044152.13"; gene_type "protein_coding"; gene_name "Hid1"; transcript_type "protein_coding"; transcript_name "Hid1-201"; exon_number 2; exon_id "ENSMUSE00001268831.2"; level 2; protein_id "ENSMUSP00000043789.7"; transcript_support_level "1"; mgi_id "MGI:2445087"; tag "basic"; tag "Ensembl_canonical"; tag "GENCODE_Primary"; tag "appris_principal_4"; tag "CCDS"; ccdsid "CCDS83927.1"; havana_gene "OTTMUSG00000003744.1"; havana_transcript "OTTMUST00000008163.1";
chr11	HAVANA	CDS	115252465	115252614	0	-	0	gene_id "ENSMUSG00000034586.15"; transcript_id "ENSMUST00000044152.13"; gene_type "protein_coding"; gene_name "Hid1"; transcript_type "protein_coding"; transcript_name "Hid1-201"; exon_number 2; exon_id "ENSMUSE00001268831.2"; level 2; protein_id "ENSMUSP00000043789.7"; transcript_support_level "1"; mgi_id "MGI:2445087"; tag "basic"; tag "Ensembl_canonical"; tag "GENCODE_Primary"; tag "appris_principal_4"; tag "CCDS"; ccdsid "CCDS83927.1"; havana_gene "OTTMUSG00000003744.1"; havana_transcript "OTTMUST00000008163.1";
chr11	HAVANA	exon	115252465	115252614	0	-	.	gene_id "ENSMUSG00000034586.15"; transcript_id "ENSMUST00000106542.9"; gene_type "protein_coding"; gene_name "Hid1"; transcript_type "protein_coding"; transcript_name "Hid1-202"; exon_number 2; exon_id "ENSMUSE00001268831.2"; level 2; protein_id "ENSMUSP00000102152.3"; transcript_support_level "1"; mgi_id "MGI:2445087"; tag "basic"; tag "appris_alternative_1"; tag "CCDS"; ccdsid "CCDS25630.1"; havana_gene "OTTMUSG00000003744.1"; havana_transcript "OTTMUST00000008162.1";
chr11	HAVANA	CDS	115252465	115252614	0	-	0	gene_id "ENSMUSG00000034586.15"; transcript_id "ENSMUST00000106542.9"; gene_type "protein_coding"; gene_name "Hid1"; transcript_type "protein_coding"; transcript_name "Hid1-202"; exon_number 2; exon_id "ENSMUSE00001268831.2"; level 2; protein_id "ENSMUSP00000102152.3"; transcript_support_level "1"; mgi_id "MGI:2445087"; tag "basic"; tag "appris_alternative_1"; tag "CCDS"; ccdsid "CCDS25630.1"; havana_gene "OTTMUSG00000003744.1"; havana_transcript "OTTMUST00000008162.1";
chr11	HAVANA	exon	115252465	115252614	0	-	.	gene_id "ENSMUSG00000034586.15"; transcript_id "ENSMUST00000130073.8"; gene_type "protein_coding"; gene_name "Hid1"; transcript_type "protein_coding_CDS_not_defined"; transcript_name "Hid1-204"; exon_number 2; exon_id "ENSMUSE00001222995.2"; level 2; transcript_support_level "5"; mgi_id "MGI:2445087"; havana_gene "OTTMUSG00000003744.1"; havana_transcript "OTTMUST00000008167.1";
chr11	HAVANA	CDS	115258370	115258435	0	-	0	gene_id "ENSMUSG00000034586.15"; transcript_id "ENSMUST00000044152.13"; gene_type "protein_coding"; gene_name "Hid1"; transcript_type "protein_coding"; transcript_name "Hid1-201"; exon_number 1; exon_id "ENSMUSE00000344622.3"; level 2; protein_id "ENSMUSP00000043789.7"; transcript_support_level "1"; mgi_id "MGI:2445087"; tag "basic"; tag "Ensembl_canonical"; tag "GENCODE_Primary"; tag "appris_principal_4"; tag "CCDS"; ccdsid "CCDS83927.1"; havana_gene "OTTMUSG00000003744.1"; havana_transcript "OTTMUST00000008163.1";
chr11	HAVANA	CDS	115258370	115258435	0	-	0	gene_id "ENSMUSG00000034586.15"; transcript_id "ENSMUST00000106542.9"; gene_type "protein_coding"; gene_name "Hid1"; transcript_type "protein_coding"; transcript_name "Hid1-202"; exon_number 1; exon_id "ENSMUSE00000746540.2"; level 2; protein_id "ENSMUSP00000102152.3"; transcript_support_level "1"; mgi_id "MGI:2445087"; tag "basic"; tag "appris_alternative_1"; tag "CCDS"; ccdsid "CCDS25630.1"; havana_gene "OTTMUSG00000003744.1"; havana_transcript "OTTMUST00000008162.1";
chr11	HAVANA	exon	115258370	115258435	0	-	.	gene_id "ENSMUSG00000034586.15"; transcript_id "ENSMUST00000130073.8"; gene_type "protein_coding"; gene_name "Hid1"; transcript_type "protein_coding_CDS_not_defined"; transcript_name "Hid1-204"; exon_number 1; exon_id "ENSMUSE00000777333.2"; level 2; transcript_support_level "5"; mgi_id "MGI:2445087"; havana_gene "OTTMUSG00000003744.1"; havana_transcript "OTTMUST00000008167.1";
chr11	HAVANA	exon	115258370	115258493	0	-	.	gene_id "ENSMUSG00000034586.15"; transcript_id "ENSMUST00000123428.2"; gene_type "protein_coding"; gene_name "Hid1"; transcript_type "protein_coding"; transcript_name "Hid1-203"; exon_number 1; exon_id "ENSMUSE00000734544.2"; level 2; protein_id "ENSMUSP00000121914.2"; transcript_support_level "5"; mgi_id "MGI:2445087"; tag "mRNA_start_NF"; tag "mRNA_end_NF"; tag "cds_start_NF"; tag "cds_end_NF"; havana_gene "OTTMUSG00000003744.1"; havana_transcript "OTTMUST00000008169.1";
chr11	HAVANA	CDS	115258370	115258493	0	-	1	gene_id "ENSMUSG00000034586.15"; transcript_id "ENSMUST00000123428.2"; gene_type "protein_coding"; gene_name "Hid1"; transcript_type "protein_coding"; transcript_name "Hid1-203"; exon_number 1; exon_id "ENSMUSE00000734544.2"; level 2; protein_id "ENSMUSP00000121914.2"; transcript_support_level "5"; mgi_id "MGI:2445087"; tag "mRNA_start_NF"; tag "mRNA_end_NF"; tag "cds_start_NF"; tag "cds_end_NF"; havana_gene "OTTMUSG00000003744.1"; havana_transcript "OTTMUST00000008169.1";
chr11	HAVANA	exon	115258370	115258545	0	-	.	gene_id "ENSMUSG00000034586.15"; transcript_id "ENSMUST00000044152.13"; gene_type "protein_coding"; gene_name "Hid1"; transcript_type "protein_coding"; transcript_name "Hid1-201"; exon_number 1; exon_id "ENSMUSE00000344622.3"; level 2; protein_id "ENSMUSP00000043789.7"; transcript_support_level "1"; mgi_id "MGI:2445087"; tag "basic"; tag "Ensembl_canonical"; tag "GENCODE_Primary"; tag "appris_principal_4"; tag "CCDS"; ccdsid "CCDS83927.1"; havana_gene "OTTMUSG00000003744.1"; havana_transcript "OTTMUST00000008163.1";
chr11	HAVANA	exon	115258370	115258582	0	-	.	gene_id "ENSMUSG00000034586.15"; transcript_id "ENSMUST00000106542.9"; gene_type "protein_coding"; gene_name "Hid1"; transcript_type "protein_coding"; transcript_name "Hid1-202"; exon_number 1; exon_id "ENSMUSE00000746540.2"; level 2; protein_id "ENSMUSP00000102152.3"; transcript_support_level "1"; mgi_id "MGI:2445087"; tag "basic"; tag "appris_alternative_1"; tag "CCDS"; ccdsid "CCDS25630.1"; havana_gene "OTTMUSG00000003744.1"; havana_transcript "OTTMUST00000008162.1";
chr11	HAVANA	start_codon	115258433	115258435	0	-	0	gene_id "ENSMUSG00000034586.15"; transcript_id "ENSMUST00000044152.13"; gene_type "protein_coding"; gene_name "Hid1"; transcript_type "protein_coding"; transcript_name "Hid1-201"; exon_number 1; exon_id "ENSMUSE00000344622.3"; level 2; protein_id "ENSMUSP00000043789.7"; transcript_support_level "1"; mgi_id "MGI:2445087"; tag "basic"; tag "Ensembl_canonical"; tag "GENCODE_Primary"; tag "appris_principal_4"; tag "CCDS"; ccdsid "CCDS83927.1"; havana_gene "OTTMUSG00000003744.1"; havana_transcript "OTTMUST00000008163.1";
chr11	HAVANA	start_codon	115258433	115258435	0	-	0	gene_id "ENSMUSG00000034586.15"; transcript_id "ENSMUST00000106542.9"; gene_type "protein_coding"; gene_name "Hid1"; transcript_type "protein_coding"; transcript_name "Hid1-202"; exon_number 1; exon_id "ENSMUSE00000746540.2"; level 2; protein_id "ENSMUSP00000102152.3"; transcript_support_level "1"; mgi_id "MGI:2445087"; tag "basic"; tag "appris_alternative_1"; tag "CCDS"; ccdsid "CCDS25630.1"; havana_gene "OTTMUSG00000003744.1"; havana_transcript "OTTMUST00000008162.1";
chr11	HAVANA	UTR	115258436	115258545	0	-	.	gene_id "ENSMUSG00000034586.15"; transcript_id "ENSMUST00000044152.13"; gene_type "protein_coding"; gene_name "Hid1"; transcript_type "protein_coding"; transcript_name "Hid1-201"; exon_number 1; exon_id "ENSMUSE00000344622.3"; level 2; protein_id "ENSMUSP00000043789.7"; transcript_support_level "1"; mgi_id "MGI:2445087"; tag "basic"; tag "Ensembl_canonical"; tag "GENCODE_Primary"; tag "appris_principal_4"; tag "CCDS"; ccdsid "CCDS83927.1"; havana_gene "OTTMUSG00000003744.1"; havana_transcript "OTTMUST00000008163.1";
chr11	HAVANA	UTR	115258436	115258582	0	-	.	gene_id "ENSMUSG00000034586.15"; transcript_id "ENSMUST00000106542.9"; gene_type "protein_coding"; gene_name "Hid1"; transcript_type "protein_coding"; transcript_name "Hid1-202"; exon_number 1; exon_id "ENSMUSE00000746540.2"; level 2; protein_id "ENSMUSP00000102152.3"; transcript_support_level "1"; mgi_id "MGI:2445087"; tag "basic"; tag "appris_alternative_1"; tag "CCDS"; ccdsid "CCDS25630.1"; havana_gene "OTTMUSG00000003744.1"; havana_transcript "OTTMUST00000008162.1";
chr11	HAVANA	exon	115264883	115265384	0	-	.	gene_id "ENSMUSG00000136496.1"; transcript_id "ENSMUST00000336081.1"; gene_type "lncRNA"; gene_name "ENSMUSG00000136496"; transcript_type "lncRNA"; transcript_name "ENSMUST00000336081"; exon_number 3; exon_id "ENSMUSE00001662667.1"; level 2; tag "basic"; tag "Ensembl_canonical"; tag "GENCODE_Primary"; tag "TAGENE";
chr11	HAVANA	gene	115264883	115267690	0	-	.	gene_id "ENSMUSG00000136496.1"; gene_type "lncRNA"; gene_name "ENSMUSG00000136496"; level 2;
chr11	HAVANA	transcript	115264883	115267690	0	-	.	gene_id "ENSMUSG00000136496.1"; transcript_id "ENSMUST00000336081.1"; gene_type "lncRNA"; gene_name "ENSMUSG00000136496"; transcript_type "lncRNA"; transcript_name "ENSMUST00000336081"; level 2; tag "basic"; tag "Ensembl_canonical"; tag "GENCODE_Primary"; tag "TAGENE";
chr11	HAVANA	exon	115266545	115266602	0	-	.	gene_id "ENSMUSG00000136496.1"; transcript_id "ENSMUST00000336081.1"; gene_type "lncRNA"; gene_name "ENSMUSG00000136496"; transcript_type "lncRNA"; transcript_name "ENSMUST00000336081"; exon_number 2; exon_id "ENSMUSE00001662665.1"; level 2; tag "basic"; tag "Ensembl_canonical"; tag "GENCODE_Primary"; tag "TAGENE";
chr11	HAVANA	exon	115267510	115267690	0	-	.	gene_id "ENSMUSG00000136496.1"; transcript_id "ENSMUST00000336081.1"; gene_type "lncRNA"; gene_name "ENSMUSG00000136496"; transcript_type "lncRNA"; transcript_name "ENSMUST00000336081"; exon_number 1; exon_id "ENSMUSE00001662666.1"; level 2; tag "basic"; tag "Ensembl_canonical"; tag "GENCODE_Primary"; tag "TAGENE";
chr11	sragcm37_es	exon	115283840	115284071	0.763863684371654	-	.	gene_id "sragcm37_gene_52573"; transcript_id "sragcm37_gene_52573_tx_1"; exon_id "chr11_115283840_115284071_-"; exonnum "2"; txlen "720";
chr11	sragcm37_ss	exon	115284195	115284682	0.763863684371654	-	.	gene_id "sragcm37_gene_52573"; transcript_id "sragcm37_gene_52573_tx_1"; exon_id "chr11_115284195_115284682_-"; exonnum "1"; txlen "720";
chr11	HAVANA	exon	115288953	115289296	0	-	.	gene_id "ENSMUSG00000143972.1"; transcript_id "ENSMUST00000380439.1"; gene_type "lncRNA"; gene_name "ENSMUSG00000143972"; transcript_type "lncRNA"; transcript_name "ENSMUST00000380439"; exon_number 3; exon_id "ENSMUSE00001747989.1"; level 2; tag "TAGENE";
chr11	HAVANA	exon	115288953	115289296	0	-	.	gene_id "ENSMUSG00000143972.1"; transcript_id "ENSMUST00000380437.1"; gene_type "lncRNA"; gene_name "ENSMUSG00000143972"; transcript_type "lncRNA"; transcript_name "ENSMUST00000380437"; exon_number 3; exon_id "ENSMUSE00001747989.1"; level 2; tag "TAGENE";
chr11	HAVANA	exon	115288953	115289296	0	-	.	gene_id "ENSMUSG00000143972.1"; transcript_id "ENSMUST00000380436.1"; gene_type "lncRNA"; gene_name "ENSMUSG00000143972"; transcript_type "lncRNA"; transcript_name "ENSMUST00000380436"; exon_number 4; exon_id "ENSMUSE00001747989.1"; level 2; tag "TAGENE";
chr11	HAVANA	exon	115288953	115289296	0	-	.	gene_id "ENSMUSG00000143972.1"; transcript_id "ENSMUST00000380432.1"; gene_type "lncRNA"; gene_name "ENSMUSG00000143972"; transcript_type "lncRNA"; transcript_name "ENSMUST00000380432"; exon_number 5; exon_id "ENSMUSE00001747989.1"; level 2; tag "basic"; tag "TAGENE";
chr11	HAVANA	exon	115288953	115289296	0	-	.	gene_id "ENSMUSG00000143972.1"; transcript_id "ENSMUST00000380431.1"; gene_type "lncRNA"; gene_name "ENSMUSG00000143972"; transcript_type "lncRNA"; transcript_name "ENSMUST00000380431"; exon_number 4; exon_id "ENSMUSE00001747989.1"; level 2; tag "Ensembl_canonical"; tag "GENCODE_Primary"; tag "TAGENE";
chr11	HAVANA	exon	115288953	115289299	0	-	.	gene_id "ENSMUSG00000143972.1"; transcript_id "ENSMUST00000380440.1"; gene_type "lncRNA"; gene_name "ENSMUSG00000143972"; transcript_type "lncRNA"; transcript_name "ENSMUST00000380440"; exon_number 3; exon_id "ENSMUSE00001747982.1"; level 2; tag "TAGENE";
chr11	HAVANA	exon	115288953	115289299	0	-	.	gene_id "ENSMUSG00000143972.1"; transcript_id "ENSMUST00000380438.1"; gene_type "lncRNA"; gene_name "ENSMUSG00000143972"; transcript_type "lncRNA"; transcript_name "ENSMUST00000380438"; exon_number 4; exon_id "ENSMUSE00001747982.1"; level 2; tag "TAGENE";
chr11	HAVANA	exon	115288953	115289299	0	-	.	gene_id "ENSMUSG00000143972.1"; transcript_id "ENSMUST00000380434.1"; gene_type "lncRNA"; gene_name "ENSMUSG00000143972"; transcript_type "lncRNA"; transcript_name "ENSMUST00000380434"; exon_number 3; exon_id "ENSMUSE00001747982.1"; level 2; tag "TAGENE";
chr11	HAVANA	exon	115288953	115289899	0	-	.	gene_id "ENSMUSG00000143972.1"; transcript_id "ENSMUST00000380435.1"; gene_type "lncRNA"; gene_name "ENSMUSG00000143972"; transcript_type "lncRNA"; transcript_name "ENSMUST00000380435"; exon_number 4; exon_id "ENSMUSE00001747984.1"; level 2; tag "TAGENE";
chr11	HAVANA	exon	115288953	115290170	0	-	.	gene_id "ENSMUSG00000143972.1"; transcript_id "ENSMUST00000380433.1"; gene_type "lncRNA"; gene_name "ENSMUSG00000143972"; transcript_type "lncRNA"; transcript_name "ENSMUST00000380433"; exon_number 3; exon_id "ENSMUSE00001747973.1"; level 2; tag "basic"; tag "TAGENE";
chr11	HAVANA	transcript	115288953	115291624	0	-	.	gene_id "ENSMUSG00000143972.1"; transcript_id "ENSMUST00000380440.1"; gene_type "lncRNA"; gene_name "ENSMUSG00000143972"; transcript_type "lncRNA"; transcript_name "ENSMUST00000380440"; level 2; tag "TAGENE";
chr11	HAVANA	transcript	115288953	115291645	0	-	.	gene_id "ENSMUSG00000143972.1"; transcript_id "ENSMUST00000380439.1"; gene_type "lncRNA"; gene_name "ENSMUSG00000143972"; transcript_type "lncRNA"; transcript_name "ENSMUST00000380439"; level 2; tag "TAGENE";
chr11	HAVANA	transcript	115288953	115291894	0	-	.	gene_id "ENSMUSG00000143972.1"; transcript_id "ENSMUST00000380438.1"; gene_type "lncRNA"; gene_name "ENSMUSG00000143972"; transcript_type "lncRNA"; transcript_name "ENSMUST00000380438"; level 2; tag "TAGENE";
chr11	HAVANA	transcript	115288953	115291895	0	-	.	gene_id "ENSMUSG00000143972.1"; transcript_id "ENSMUST00000380437.1"; gene_type "lncRNA"; gene_name "ENSMUSG00000143972"; transcript_type "lncRNA"; transcript_name "ENSMUST00000380437"; level 2; tag "TAGENE";
chr11	HAVANA	transcript	115288953	115291902	0	-	.	gene_id "ENSMUSG00000143972.1"; transcript_id "ENSMUST00000380435.1"; gene_type "lncRNA"; gene_name "ENSMUSG00000143972"; transcript_type "lncRNA"; transcript_name "ENSMUST00000380435"; level 2; tag "TAGENE";
chr11	HAVANA	transcript	115288953	115291902	0	-	.	gene_id "ENSMUSG00000143972.1"; transcript_id "ENSMUST00000380436.1"; gene_type "lncRNA"; gene_name "ENSMUSG00000143972"; transcript_type "lncRNA"; transcript_name "ENSMUST00000380436"; level 2; tag "TAGENE";
chr11	HAVANA	transcript	115288953	115291912	0	-	.	gene_id "ENSMUSG00000143972.1"; transcript_id "ENSMUST00000380434.1"; gene_type "lncRNA"; gene_name "ENSMUSG00000143972"; transcript_type "lncRNA"; transcript_name "ENSMUST00000380434"; level 2; tag "TAGENE";
chr11	HAVANA	transcript	115288953	115291921	0	-	.	gene_id "ENSMUSG00000143972.1"; transcript_id "ENSMUST00000380433.1"; gene_type "lncRNA"; gene_name "ENSMUSG00000143972"; transcript_type "lncRNA"; transcript_name "ENSMUST00000380433"; level 2; tag "basic"; tag "TAGENE";
chr11	HAVANA	transcript	115288953	115292003	0	-	.	gene_id "ENSMUSG00000143972.1"; transcript_id "ENSMUST00000380432.1"; gene_type "lncRNA"; gene_name "ENSMUSG00000143972"; transcript_type "lncRNA"; transcript_name "ENSMUST00000380432"; level 2; tag "basic"; tag "TAGENE";
chr11	HAVANA	gene	115288953	115292121	0	-	.	gene_id "ENSMUSG00000143972.1"; gene_type "lncRNA"; gene_name "ENSMUSG00000143972"; level 2;
chr11	HAVANA	transcript	115288953	115292121	0	-	.	gene_id "ENSMUSG00000143972.1"; transcript_id "ENSMUST00000380431.1"; gene_type "lncRNA"; gene_name "ENSMUSG00000143972"; transcript_type "lncRNA"; transcript_name "ENSMUST00000380431"; level 2; tag "Ensembl_canonical"; tag "GENCODE_Primary"; tag "TAGENE";
chr11	HAVANA	exon	115289700	115289899	0	-	.	gene_id "ENSMUSG00000143972.1"; transcript_id "ENSMUST00000380441.1"; gene_type "lncRNA"; gene_name "ENSMUSG00000143972"; transcript_type "lncRNA"; transcript_name "ENSMUST00000380441"; exon_number 4; exon_id "ENSMUSE00001747977.1"; level 2; tag "TAGENE";
chr11	HAVANA	exon	115289700	115290170	0	-	.	gene_id "ENSMUSG00000143972.1"; transcript_id "ENSMUST00000380442.1"; gene_type "lncRNA"; gene_name "ENSMUSG00000143972"; transcript_type "lncRNA"; transcript_name "ENSMUST00000380442"; exon_number 2; exon_id "ENSMUSE00001747975.1"; level 2; tag "TAGENE";
chr11	HAVANA	transcript	115289700	115291770	0	-	.	gene_id "ENSMUSG00000143972.1"; transcript_id "ENSMUST00000380442.1"; gene_type "lncRNA"; gene_name "ENSMUSG00000143972"; transcript_type "lncRNA"; transcript_name "ENSMUST00000380442"; level 2; tag "TAGENE";
chr11	HAVANA	transcript	115289700	115291915	0	-	.	gene_id "ENSMUSG00000143972.1"; transcript_id "ENSMUST00000380441.1"; gene_type "lncRNA"; gene_name "ENSMUSG00000143972"; transcript_type "lncRNA"; transcript_name "ENSMUST00000380441"; level 2; tag "TAGENE";
chr11	HAVANA	exon	115289744	115289899	0	-	.	gene_id "ENSMUSG00000143972.1"; transcript_id "ENSMUST00000380432.1"; gene_type "lncRNA"; gene_name "ENSMUSG00000143972"; transcript_type "lncRNA"; transcript_name "ENSMUST00000380432"; exon_number 4; exon_id "ENSMUSE00001747983.1"; level 2; tag "basic"; tag "TAGENE";
chr11	HAVANA	exon	115290033	115290170	0	-	.	gene_id "ENSMUSG00000143972.1"; transcript_id "ENSMUST00000380440.1"; gene_type "lncRNA"; gene_name "ENSMUSG00000143972"; transcript_type "lncRNA"; transcript_name "ENSMUST00000380440"; exon_number 2; exon_id "ENSMUSE00001747985.1"; level 2; tag "TAGENE";
chr11	HAVANA	exon	115290033	115290170	0	-	.	gene_id "ENSMUSG00000143972.1"; transcript_id "ENSMUST00000380439.1"; gene_type "lncRNA"; gene_name "ENSMUSG00000143972"; transcript_type "lncRNA"; transcript_name "ENSMUST00000380439"; exon_number 2; exon_id "ENSMUSE00001747985.1"; level 2; tag "TAGENE";
chr11	HAVANA	exon	115290033	115290170	0	-	.	gene_id "ENSMUSG00000143972.1"; transcript_id "ENSMUST00000380438.1"; gene_type "lncRNA"; gene_name "ENSMUSG00000143972"; transcript_type "lncRNA"; transcript_name "ENSMUST00000380438"; exon_number 3; exon_id "ENSMUSE00001747985.1"; level 2; tag "TAGENE";
chr11	HAVANA	exon	115290033	115290170	0	-	.	gene_id "ENSMUSG00000143972.1"; transcript_id "ENSMUST00000380437.1"; gene_type "lncRNA"; gene_name "ENSMUSG00000143972"; transcript_type "lncRNA"; transcript_name "ENSMUST00000380437"; exon_number 2; exon_id "ENSMUSE00001747985.1"; level 2; tag "TAGENE";
chr11	HAVANA	exon	115290033	115290170	0	-	.	gene_id "ENSMUSG00000143972.1"; transcript_id "ENSMUST00000380435.1"; gene_type "lncRNA"; gene_name "ENSMUSG00000143972"; transcript_type "lncRNA"; transcript_name "ENSMUST00000380435"; exon_number 3; exon_id "ENSMUSE00001747985.1"; level 2; tag "TAGENE";
chr11	HAVANA	exon	115290033	115290170	0	-	.	gene_id "ENSMUSG00000143972.1"; transcript_id "ENSMUST00000380436.1"; gene_type "lncRNA"; gene_name "ENSMUSG00000143972"; transcript_type "lncRNA"; transcript_name "ENSMUST00000380436"; exon_number 3; exon_id "ENSMUSE00001747985.1"; level 2; tag "TAGENE";
chr11	HAVANA	exon	115290033	115290170	0	-	.	gene_id "ENSMUSG00000143972.1"; transcript_id "ENSMUST00000380434.1"; gene_type "lncRNA"; gene_name "ENSMUSG00000143972"; transcript_type "lncRNA"; transcript_name "ENSMUST00000380434"; exon_number 2; exon_id "ENSMUSE00001747985.1"; level 2; tag "TAGENE";
chr11	HAVANA	exon	115290033	115290170	0	-	.	gene_id "ENSMUSG00000143972.1"; transcript_id "ENSMUST00000380432.1"; gene_type "lncRNA"; gene_name "ENSMUSG00000143972"; transcript_type "lncRNA"; transcript_name "ENSMUST00000380432"; exon_number 3; exon_id "ENSMUSE00001747985.1"; level 2; tag "basic"; tag "TAGENE";
chr11	HAVANA	exon	115290033	115290170	0	-	.	gene_id "ENSMUSG00000143972.1"; transcript_id "ENSMUST00000380431.1"; gene_type "lncRNA"; gene_name "ENSMUSG00000143972"; transcript_type "lncRNA"; transcript_name "ENSMUST00000380431"; exon_number 3; exon_id "ENSMUSE00001747985.1"; level 2; tag "Ensembl_canonical"; tag "GENCODE_Primary"; tag "TAGENE";
chr11	HAVANA	exon	115290033	115290170	0	-	.	gene_id "ENSMUSG00000143972.1"; transcript_id "ENSMUST00000380441.1"; gene_type "lncRNA"; gene_name "ENSMUSG00000143972"; transcript_type "lncRNA"; transcript_name "ENSMUST00000380441"; exon_number 3; exon_id "ENSMUSE00001747985.1"; level 2; tag "TAGENE";
chr11	HAVANA	exon	115291391	115291574	0	-	.	gene_id "ENSMUSG00000143972.1"; transcript_id "ENSMUST00000380438.1"; gene_type "lncRNA"; gene_name "ENSMUSG00000143972"; transcript_type "lncRNA"; transcript_name "ENSMUST00000380438"; exon_number 2; exon_id "ENSMUSE00001747971.1"; level 2; tag "TAGENE";
chr11	HAVANA	exon	115291391	115291574	0	-	.	gene_id "ENSMUSG00000143972.1"; transcript_id "ENSMUST00000380435.1"; gene_type "lncRNA"; gene_name "ENSMUSG00000143972"; transcript_type "lncRNA"; transcript_name "ENSMUST00000380435"; exon_number 2; exon_id "ENSMUSE00001747971.1"; level 2; tag "TAGENE";
chr11	HAVANA	exon	115291391	115291574	0	-	.	gene_id "ENSMUSG00000143972.1"; transcript_id "ENSMUST00000380436.1"; gene_type "lncRNA"; gene_name "ENSMUSG00000143972"; transcript_type "lncRNA"; transcript_name "ENSMUST00000380436"; exon_number 2; exon_id "ENSMUSE00001747971.1"; level 2; tag "TAGENE";
chr11	HAVANA	exon	115291391	115291574	0	-	.	gene_id "ENSMUSG00000143972.1"; transcript_id "ENSMUST00000380433.1"; gene_type "lncRNA"; gene_name "ENSMUSG00000143972"; transcript_type "lncRNA"; transcript_name "ENSMUST00000380433"; exon_number 2; exon_id "ENSMUSE00001747971.1"; level 2; tag "basic"; tag "TAGENE";
chr11	HAVANA	exon	115291391	115291574	0	-	.	gene_id "ENSMUSG00000143972.1"; transcript_id "ENSMUST00000380432.1"; gene_type "lncRNA"; gene_name "ENSMUSG00000143972"; transcript_type "lncRNA"; transcript_name "ENSMUST00000380432"; exon_number 2; exon_id "ENSMUSE00001747971.1"; level 2; tag "basic"; tag "TAGENE";
chr11	HAVANA	exon	115291391	115291574	0	-	.	gene_id "ENSMUSG00000143972.1"; transcript_id "ENSMUST00000380431.1"; gene_type "lncRNA"; gene_name "ENSMUSG00000143972"; transcript_type "lncRNA"; transcript_name "ENSMUST00000380431"; exon_number 2; exon_id "ENSMUSE00001747971.1"; level 2; tag "Ensembl_canonical"; tag "GENCODE_Primary"; tag "TAGENE";
chr11	HAVANA	exon	115291391	115291574	0	-	.	gene_id "ENSMUSG00000143972.1"; transcript_id "ENSMUST00000380441.1"; gene_type "lncRNA"; gene_name "ENSMUSG00000143972"; transcript_type "lncRNA"; transcript_name "ENSMUST00000380441"; exon_number 2; exon_id "ENSMUSE00001747971.1"; level 2; tag "TAGENE";
chr11	HAVANA	exon	115291391	115291624	0	-	.	gene_id "ENSMUSG00000143972.1"; transcript_id "ENSMUST00000380440.1"; gene_type "lncRNA"; gene_name "ENSMUSG00000143972"; transcript_type "lncRNA"; transcript_name "ENSMUST00000380440"; exon_number 1; exon_id "ENSMUSE00001747986.1"; level 2; tag "TAGENE";
chr11	HAVANA	exon	115291391	115291645	0	-	.	gene_id "ENSMUSG00000143972.1"; transcript_id "ENSMUST00000380439.1"; gene_type "lncRNA"; gene_name "ENSMUSG00000143972"; transcript_type "lncRNA"; transcript_name "ENSMUST00000380439"; exon_number 1; exon_id "ENSMUSE00001747987.1"; level 2; tag "TAGENE";
chr11	HAVANA	exon	115291391	115291770	0	-	.	gene_id "ENSMUSG00000143972.1"; transcript_id "ENSMUST00000380442.1"; gene_type "lncRNA"; gene_name "ENSMUSG00000143972"; transcript_type "lncRNA"; transcript_name "ENSMUST00000380442"; exon_number 1; exon_id "ENSMUSE00001747988.1"; level 2; tag "TAGENE";
chr11	HAVANA	exon	115291691	115291915	0	-	.	gene_id "ENSMUSG00000143972.1"; transcript_id "ENSMUST00000380441.1"; gene_type "lncRNA"; gene_name "ENSMUSG00000143972"; transcript_type "lncRNA"; transcript_name "ENSMUST00000380441"; exon_number 1; exon_id "ENSMUSE00001747980.1"; level 2; tag "TAGENE";
chr11	HAVANA	exon	115291784	115291894	0	-	.	gene_id "ENSMUSG00000143972.1"; transcript_id "ENSMUST00000380438.1"; gene_type "lncRNA"; gene_name "ENSMUSG00000143972"; transcript_type "lncRNA"; transcript_name "ENSMUST00000380438"; exon_number 1; exon_id "ENSMUSE00001747979.1"; level 2; tag "TAGENE";
chr11	HAVANA	exon	115291784	115291895	0	-	.	gene_id "ENSMUSG00000143972.1"; transcript_id "ENSMUST00000380437.1"; gene_type "lncRNA"; gene_name "ENSMUSG00000143972"; transcript_type "lncRNA"; transcript_name "ENSMUST00000380437"; exon_number 1; exon_id "ENSMUSE00001747976.1"; level 2; tag "TAGENE";
chr11	HAVANA	exon	115291784	115291902	0	-	.	gene_id "ENSMUSG00000143972.1"; transcript_id "ENSMUST00000380435.1"; gene_type "lncRNA"; gene_name "ENSMUSG00000143972"; transcript_type "lncRNA"; transcript_name "ENSMUST00000380435"; exon_number 1; exon_id "ENSMUSE00001747978.1"; level 2; tag "TAGENE";
chr11	HAVANA	exon	115291784	115291902	0	-	.	gene_id "ENSMUSG00000143972.1"; transcript_id "ENSMUST00000380436.1"; gene_type "lncRNA"; gene_name "ENSMUSG00000143972"; transcript_type "lncRNA"; transcript_name "ENSMUST00000380436"; exon_number 1; exon_id "ENSMUSE00001747978.1"; level 2; tag "TAGENE";
chr11	HAVANA	exon	115291784	115291912	0	-	.	gene_id "ENSMUSG00000143972.1"; transcript_id "ENSMUST00000380434.1"; gene_type "lncRNA"; gene_name "ENSMUSG00000143972"; transcript_type "lncRNA"; transcript_name "ENSMUST00000380434"; exon_number 1; exon_id "ENSMUSE00001747970.1"; level 2; tag "TAGENE";
chr11	HAVANA	exon	115291784	115291921	0	-	.	gene_id "ENSMUSG00000143972.1"; transcript_id "ENSMUST00000380433.1"; gene_type "lncRNA"; gene_name "ENSMUSG00000143972"; transcript_type "lncRNA"; transcript_name "ENSMUST00000380433"; exon_number 1; exon_id "ENSMUSE00001747974.1"; level 2; tag "basic"; tag "TAGENE";
chr11	HAVANA	exon	115291784	115292003	0	-	.	gene_id "ENSMUSG00000143972.1"; transcript_id "ENSMUST00000380432.1"; gene_type "lncRNA"; gene_name "ENSMUSG00000143972"; transcript_type "lncRNA"; transcript_name "ENSMUST00000380432"; exon_number 1; exon_id "ENSMUSE00001747981.1"; level 2; tag "basic"; tag "TAGENE";
chr11	HAVANA	exon	115291917	115292121	0	-	.	gene_id "ENSMUSG00000143972.1"; transcript_id "ENSMUST00000380431.1"; gene_type "lncRNA"; gene_name "ENSMUSG00000143972"; transcript_type "lncRNA"; transcript_name "ENSMUST00000380431"; exon_number 1; exon_id "ENSMUSE00001747972.1"; level 2; tag "Ensembl_canonical"; tag "GENCODE_Primary"; tag "TAGENE";
chr11	HAVANA	exon	115297412	115298262	0	-	.	gene_id "ENSMUSG00000085072.2"; transcript_id "ENSMUST00000125653.2"; gene_type "lncRNA"; gene_name "Ict1os"; transcript_type "lncRNA"; transcript_name "Ict1os-201"; exon_number 2; exon_id "ENSMUSE00000811453.2"; level 2; transcript_support_level "1"; mgi_id "MGI:2441927"; tag "basic"; tag "Ensembl_canonical"; tag "GENCODE_Primary"; havana_gene "OTTMUSG00000003794.1"; havana_transcript "OTTMUST00000008343.1";
chr11	ENSEMBL_gcm37	exon	115297412	115298262	0.763716785601089	-	.	gene_id "ENSMUSG00000085072.2"; transcript_id "ENSMUSG00000085072.2_tx_1"; exon_id "chr11_115297412_115298262_-"; exonnum "3"; txlen "1225";
chr11	ENSEMBL_gcm37	exon	115297412	115298262	0.322465034141665	-	.	gene_id "ENSMUSG00000085072.2"; transcript_id "ENSMUSG00000085072.2_tx_2"; exon_id "chr11_115297412_115298262_-"; exonnum "2"; txlen "1126";
chr11	HAVANA	gene	115297412	115299140	0	-	.	gene_id "ENSMUSG00000085072.2"; gene_type "lncRNA"; gene_name "Ict1os"; level 2; mgi_id "MGI:2441927"; havana_gene "OTTMUSG00000003794.1";
chr11	HAVANA	transcript	115297412	115299140	0	-	.	gene_id "ENSMUSG00000085072.2"; transcript_id "ENSMUST00000125653.2"; gene_type "lncRNA"; gene_name "Ict1os"; transcript_type "lncRNA"; transcript_name "Ict1os-201"; level 2; transcript_support_level "1"; mgi_id "MGI:2441927"; tag "basic"; tag "Ensembl_canonical"; tag "GENCODE_Primary"; havana_gene "OTTMUSG00000003794.1"; havana_transcript "OTTMUST00000008343.1";
chr11	HAVANA	exon	115298940	115299140	0	-	.	gene_id "ENSMUSG00000085072.2"; transcript_id "ENSMUST00000125653.2"; gene_type "lncRNA"; gene_name "Ict1os"; transcript_type "lncRNA"; transcript_name "Ict1os-201"; exon_number 1; exon_id "ENSMUSE00000833994.2"; level 2; transcript_support_level "1"; mgi_id "MGI:2441927"; tag "basic"; tag "Ensembl_canonical"; tag "GENCODE_Primary"; havana_gene "OTTMUSG00000003794.1"; havana_transcript "OTTMUST00000008343.1";
chr11	sragcm37_mid	exon	115300326	115300424	0.763716785601089	-	.	gene_id "ENSMUSG00000085072.2"; transcript_id "ENSMUSG00000085072.2_tx_1"; exon_id "chr11_115300326_115300424_-"; exonnum "2"; txlen "1225";
chr11	sragcm37_ss	exon	115301099	115301373	0.763716785601089	-	.	gene_id "ENSMUSG00000085072.2"; transcript_id "ENSMUSG00000085072.2_tx_1"; exon_id "chr11_115301099_115301373_-"; exonnum "1"; txlen "1225";
chr11	sragcm37_ss	exon	115301099	115301373	0.322465034141665	-	.	gene_id "ENSMUSG00000085072.2"; transcript_id "ENSMUSG00000085072.2_tx_2"; exon_id "chr11_115301099_115301373_-"; exonnum "1"; txlen "1126";
chr11	HAVANA	UTR	115306515	115306576	0	-	.	gene_id "ENSMUSG00000034566.11"; transcript_id "ENSMUST00000106537.8"; gene_type "protein_coding"; gene_name "Atp5pd"; transcript_type "protein_coding"; transcript_name "Atp5pd-203"; exon_number 7; exon_id "ENSMUSE00001256714.2"; level 2; protein_id "ENSMUSP00000102147.2"; transcript_support_level "5"; mgi_id "MGI:1918929"; tag "alternative_5_UTR"; tag "basic"; tag "Ensembl_canonical"; tag "GENCODE_Primary"; tag "appris_principal_1"; tag "CCDS"; ccdsid "CCDS25633.1"; havana_gene "OTTMUSG00000003445.1"; havana_transcript "OTTMUST00000007281.1";
chr11	HAVANA	UTR	115306515	115306576	0	-	.	gene_id "ENSMUSG00000034566.11"; transcript_id "ENSMUST00000043931.9"; gene_type "protein_coding"; gene_name "Atp5pd"; transcript_type "protein_coding"; transcript_name "Atp5pd-201"; exon_number 6; exon_id "ENSMUSE00001256714.2"; level 2; protein_id "ENSMUSP00000046256.3"; transcript_support_level "1"; mgi_id "MGI:1918929"; tag "basic"; tag "appris_principal_1"; tag "CCDS"; ccdsid "CCDS25633.1"; havana_gene "OTTMUSG00000003445.1"; havana_transcript "OTTMUST00000007280.1";
chr11	HAVANA	UTR	115306515	115306576	0	-	.	gene_id "ENSMUSG00000034566.11"; transcript_id "ENSMUST00000073791.10"; gene_type "protein_coding"; gene_name "Atp5pd"; transcript_type "protein_coding"; transcript_name "Atp5pd-202"; exon_number 6; exon_id "ENSMUSE00001256714.2"; level 2; protein_id "ENSMUSP00000086072.3"; transcript_support_level "5"; mgi_id "MGI:1918929"; tag "alternative_5_UTR"; tag "basic"; tag "appris_principal_1"; tag "CCDS"; ccdsid "CCDS25633.1"; havana_gene "OTTMUSG00000003445.1"; havana_transcript "OTTMUST00000007283.1";
chr11	HAVANA	exon	115306515	115306705	0	-	.	gene_id "ENSMUSG00000034566.11"; transcript_id "ENSMUST00000141474.8"; gene_type "protein_coding"; gene_name "Atp5pd"; transcript_type "protein_coding_CDS_not_defined"; transcript_name "Atp5pd-207"; exon_number 3; exon_id "ENSMUSE00001311809.2"; level 2; transcript_support_level "2"; mgi_id "MGI:1918929"; havana_gene "OTTMUSG00000003445.1"; havana_transcript "OTTMUST00000007285.1";
chr11	HAVANA	exon	115306515	115306705	0	-	.	gene_id "ENSMUSG00000034566.11"; transcript_id "ENSMUST00000137563.8"; gene_type "protein_coding"; gene_name "Atp5pd"; transcript_type "protein_coding_CDS_not_defined"; transcript_name "Atp5pd-204"; exon_number 4; exon_id "ENSMUSE00001311809.2"; level 2; transcript_support_level "2"; mgi_id "MGI:1918929"; havana_gene "OTTMUSG00000003445.1"; havana_transcript "OTTMUST00000007284.1";
chr11	HAVANA	exon	115306515	115306705	0	-	.	gene_id "ENSMUSG00000034566.11"; transcript_id "ENSMUST00000106537.8"; gene_type "protein_coding"; gene_name "Atp5pd"; transcript_type "protein_coding"; transcript_name "Atp5pd-203"; exon_number 7; exon_id "ENSMUSE00001256714.2"; level 2; protein_id "ENSMUSP00000102147.2"; transcript_support_level "5"; mgi_id "MGI:1918929"; tag "alternative_5_UTR"; tag "basic"; tag "Ensembl_canonical"; tag "GENCODE_Primary"; tag "appris_principal_1"; tag "CCDS"; ccdsid "CCDS25633.1"; havana_gene "OTTMUSG00000003445.1"; havana_transcript "OTTMUST00000007281.1";
chr11	HAVANA	exon	115306515	115306705	0	-	.	gene_id "ENSMUSG00000034566.11"; transcript_id "ENSMUST00000043931.9"; gene_type "protein_coding"; gene_name "Atp5pd"; transcript_type "protein_coding"; transcript_name "Atp5pd-201"; exon_number 6; exon_id "ENSMUSE00001256714.2"; level 2; protein_id "ENSMUSP00000046256.3"; transcript_support_level "1"; mgi_id "MGI:1918929"; tag "basic"; tag "appris_principal_1"; tag "CCDS"; ccdsid "CCDS25633.1"; havana_gene "OTTMUSG00000003445.1"; havana_transcript "OTTMUST00000007280.1";
chr11	HAVANA	exon	115306515	115306705	0	-	.	gene_id "ENSMUSG00000034566.11"; transcript_id "ENSMUST00000073791.10"; gene_type "protein_coding"; gene_name "Atp5pd"; transcript_type "protein_coding"; transcript_name "Atp5pd-202"; exon_number 6; exon_id "ENSMUSE00001256714.2"; level 2; protein_id "ENSMUSP00000086072.3"; transcript_support_level "5"; mgi_id "MGI:1918929"; tag "alternative_5_UTR"; tag "basic"; tag "appris_principal_1"; tag "CCDS"; ccdsid "CCDS25633.1"; havana_gene "OTTMUSG00000003445.1"; havana_transcript "OTTMUST00000007283.1";
chr11	HAVANA	transcript	115306515	115307844	0	-	.	gene_id "ENSMUSG00000034566.11"; transcript_id "ENSMUST00000141474.8"; gene_type "protein_coding"; gene_name "Atp5pd"; transcript_type "protein_coding_CDS_not_defined"; transcript_name "Atp5pd-207"; level 2; transcript_support_level "2"; mgi_id "MGI:1918929"; havana_gene "OTTMUSG00000003445.1"; havana_transcript "OTTMUST00000007285.1";
chr11	HAVANA	transcript	115306515	115308848	0	-	.	gene_id "ENSMUSG00000034566.11"; transcript_id "ENSMUST00000137563.8"; gene_type "protein_coding"; gene_name "Atp5pd"; transcript_type "protein_coding_CDS_not_defined"; transcript_name "Atp5pd-204"; level 2; transcript_support_level "2"; mgi_id "MGI:1918929"; havana_gene "OTTMUSG00000003445.1"; havana_transcript "OTTMUST00000007284.1";
chr11	HAVANA	transcript	115306515	115310743	0	-	.	gene_id "ENSMUSG00000034566.11"; transcript_id "ENSMUST00000106537.8"; gene_type "protein_coding"; gene_name "Atp5pd"; transcript_type "protein_coding"; transcript_name "Atp5pd-203"; level 2; protein_id "ENSMUSP00000102147.2"; transcript_support_level "5"; mgi_id "MGI:1918929"; tag "alternative_5_UTR"; tag "basic"; tag "Ensembl_canonical"; tag "GENCODE_Primary"; tag "appris_principal_1"; tag "CCDS"; ccdsid "CCDS25633.1"; havana_gene "OTTMUSG00000003445.1"; havana_transcript "OTTMUST00000007281.1";
chr11	HAVANA	gene	115306515	115310788	0	-	.	gene_id "ENSMUSG00000034566.11"; gene_type "protein_coding"; gene_name "Atp5pd"; level 2; mgi_id "MGI:1918929"; havana_gene "OTTMUSG00000003445.1";
chr11	HAVANA	transcript	115306515	115310788	0	-	.	gene_id "ENSMUSG00000034566.11"; transcript_id "ENSMUST00000043931.9"; gene_type "protein_coding"; gene_name "Atp5pd"; transcript_type "protein_coding"; transcript_name "Atp5pd-201"; level 2; protein_id "ENSMUSP00000046256.3"; transcript_support_level "1"; mgi_id "MGI:1918929"; tag "basic"; tag "appris_principal_1"; tag "CCDS"; ccdsid "CCDS25633.1"; havana_gene "OTTMUSG00000003445.1"; havana_transcript "OTTMUST00000007280.1";
chr11	HAVANA	transcript	115306515	115310788	0	-	.	gene_id "ENSMUSG00000034566.11"; transcript_id "ENSMUST00000073791.10"; gene_type "protein_coding"; gene_name "Atp5pd"; transcript_type "protein_coding"; transcript_name "Atp5pd-202"; level 2; protein_id "ENSMUSP00000086072.3"; transcript_support_level "5"; mgi_id "MGI:1918929"; tag "alternative_5_UTR"; tag "basic"; tag "appris_principal_1"; tag "CCDS"; ccdsid "CCDS25633.1"; havana_gene "OTTMUSG00000003445.1"; havana_transcript "OTTMUST00000007283.1";
chr11	HAVANA	stop_codon	115306574	115306576	0	-	0	gene_id "ENSMUSG00000034566.11"; transcript_id "ENSMUST00000106537.8"; gene_type "protein_coding"; gene_name "Atp5pd"; transcript_type "protein_coding"; transcript_name "Atp5pd-203"; exon_number 7; exon_id "ENSMUSE00001256714.2"; level 2; protein_id "ENSMUSP00000102147.2"; transcript_support_level "5"; mgi_id "MGI:1918929"; tag "alternative_5_UTR"; tag "basic"; tag "Ensembl_canonical"; tag "GENCODE_Primary"; tag "appris_principal_1"; tag "CCDS"; ccdsid "CCDS25633.1"; havana_gene "OTTMUSG00000003445.1"; havana_transcript "OTTMUST00000007281.1";
chr11	HAVANA	stop_codon	115306574	115306576	0	-	0	gene_id "ENSMUSG00000034566.11"; transcript_id "ENSMUST00000043931.9"; gene_type "protein_coding"; gene_name "Atp5pd"; transcript_type "protein_coding"; transcript_name "Atp5pd-201"; exon_number 6; exon_id "ENSMUSE00001256714.2"; level 2; protein_id "ENSMUSP00000046256.3"; transcript_support_level "1"; mgi_id "MGI:1918929"; tag "basic"; tag "appris_principal_1"; tag "CCDS"; ccdsid "CCDS25633.1"; havana_gene "OTTMUSG00000003445.1"; havana_transcript "OTTMUST00000007280.1";
chr11	HAVANA	stop_codon	115306574	115306576	0	-	0	gene_id "ENSMUSG00000034566.11"; transcript_id "ENSMUST00000073791.10"; gene_type "protein_coding"; gene_name "Atp5pd"; transcript_type "protein_coding"; transcript_name "Atp5pd-202"; exon_number 6; exon_id "ENSMUSE00001256714.2"; level 2; protein_id "ENSMUSP00000086072.3"; transcript_support_level "5"; mgi_id "MGI:1918929"; tag "alternative_5_UTR"; tag "basic"; tag "appris_principal_1"; tag "CCDS"; ccdsid "CCDS25633.1"; havana_gene "OTTMUSG00000003445.1"; havana_transcript "OTTMUST00000007283.1";
chr11	ENSEMBL	stop_codon	115306574	115306576	0	-	0	gene_id "ENSMUSG00000034566.11"; transcript_id "ENSMUST00000180072.8"; gene_type "protein_coding"; gene_name "Atp5pd"; transcript_type "protein_coding"; transcript_name "Atp5pd-208"; exon_number 5; exon_id "ENSMUSE00000983630.2"; level 3; protein_id "ENSMUSP00000137071.2"; transcript_support_level "2"; mgi_id "MGI:1918929"; tag "basic"; tag "appris_principal_1"; tag "CCDS"; ccdsid "CCDS25633.1"; havana_gene "OTTMUSG00000003445.1";
chr11	ENSEMBL	UTR	115306574	115306576	0	-	.	gene_id "ENSMUSG00000034566.11"; transcript_id "ENSMUST00000180072.8"; gene_type "protein_coding"; gene_name "Atp5pd"; transcript_type "protein_coding"; transcript_name "Atp5pd-208"; exon_number 5; exon_id "ENSMUSE00000983630.2"; level 3; protein_id "ENSMUSP00000137071.2"; transcript_support_level "2"; mgi_id "MGI:1918929"; tag "basic"; tag "appris_principal_1"; tag "CCDS"; ccdsid "CCDS25633.1"; havana_gene "OTTMUSG00000003445.1";
chr11	ENSEMBL	exon	115306574	115306705	0	-	.	gene_id "ENSMUSG00000034566.11"; transcript_id "ENSMUST00000180072.8"; gene_type "protein_coding"; gene_name "Atp5pd"; transcript_type "protein_coding"; transcript_name "Atp5pd-208"; exon_number 5; exon_id "ENSMUSE00000983630.2"; level 3; protein_id "ENSMUSP00000137071.2"; transcript_support_level "2"; mgi_id "MGI:1918929"; tag "basic"; tag "appris_principal_1"; tag "CCDS"; ccdsid "CCDS25633.1"; havana_gene "OTTMUSG00000003445.1";
chr11	ENSEMBL_gcm37	exon	115306574	115306705	0.182015342290778	-	.	gene_id "ENSMUSG00000034566.11"; transcript_id "ENSMUSG00000034566.11_tx_2"; exon_id "chr11_115306574_115306705_-"; exonnum "8"; txlen "773";
chr11	ENSEMBL	transcript	115306574	115309333	0	-	.	gene_id "ENSMUSG00000034566.11"; transcript_id "ENSMUST00000180072.8"; gene_type "protein_coding"; gene_name "Atp5pd"; transcript_type "protein_coding"; transcript_name "Atp5pd-208"; level 3; protein_id "ENSMUSP00000137071.2"; transcript_support_level "2"; mgi_id "MGI:1918929"; tag "basic"; tag "appris_principal_1"; tag "CCDS"; ccdsid "CCDS25633.1"; havana_gene "OTTMUSG00000003445.1";
chr11	HAVANA	CDS	115306577	115306705	0	-	0	gene_id "ENSMUSG00000034566.11"; transcript_id "ENSMUST00000106537.8"; gene_type "protein_coding"; gene_name "Atp5pd"; transcript_type "protein_coding"; transcript_name "Atp5pd-203"; exon_number 7; exon_id "ENSMUSE00001256714.2"; level 2; protein_id "ENSMUSP00000102147.2"; transcript_support_level "5"; mgi_id "MGI:1918929"; tag "alternative_5_UTR"; tag "basic"; tag "Ensembl_canonical"; tag "GENCODE_Primary"; tag "appris_principal_1"; tag "CCDS"; ccdsid "CCDS25633.1"; havana_gene "OTTMUSG00000003445.1"; havana_transcript "OTTMUST00000007281.1";
chr11	HAVANA	CDS	115306577	115306705	0	-	0	gene_id "ENSMUSG00000034566.11"; transcript_id "ENSMUST00000043931.9"; gene_type "protein_coding"; gene_name "Atp5pd"; transcript_type "protein_coding"; transcript_name "Atp5pd-201"; exon_number 6; exon_id "ENSMUSE00001256714.2"; level 2; protein_id "ENSMUSP00000046256.3"; transcript_support_level "1"; mgi_id "MGI:1918929"; tag "basic"; tag "appris_principal_1"; tag "CCDS"; ccdsid "CCDS25633.1"; havana_gene "OTTMUSG00000003445.1"; havana_transcript "OTTMUST00000007280.1";
chr11	HAVANA	CDS	115306577	115306705	0	-	0	gene_id "ENSMUSG00000034566.11"; transcript_id "ENSMUST00000073791.10"; gene_type "protein_coding"; gene_name "Atp5pd"; transcript_type "protein_coding"; transcript_name "Atp5pd-202"; exon_number 6; exon_id "ENSMUSE00001256714.2"; level 2; protein_id "ENSMUSP00000086072.3"; transcript_support_level "5"; mgi_id "MGI:1918929"; tag "alternative_5_UTR"; tag "basic"; tag "appris_principal_1"; tag "CCDS"; ccdsid "CCDS25633.1"; havana_gene "OTTMUSG00000003445.1"; havana_transcript "OTTMUST00000007283.1";
chr11	ENSEMBL	CDS	115306577	115306705	0	-	0	gene_id "ENSMUSG00000034566.11"; transcript_id "ENSMUST00000180072.8"; gene_type "protein_coding"; gene_name "Atp5pd"; transcript_type "protein_coding"; transcript_name "Atp5pd-208"; exon_number 5; exon_id "ENSMUSE00000983630.2"; level 3; protein_id "ENSMUSP00000137071.2"; transcript_support_level "2"; mgi_id "MGI:1918929"; tag "basic"; tag "appris_principal_1"; tag "CCDS"; ccdsid "CCDS25633.1"; havana_gene "OTTMUSG00000003445.1";
chr11	HAVANA	exon	115306644	115306705	0	-	.	gene_id "ENSMUSG00000034566.11"; transcript_id "ENSMUST00000137754.2"; gene_type "protein_coding"; gene_name "Atp5pd"; transcript_type "protein_coding"; transcript_name "Atp5pd-205"; exon_number 6; exon_id "ENSMUSE00000781888.2"; level 2; protein_id "ENSMUSP00000121240.2"; transcript_support_level "3"; mgi_id "MGI:1918929"; tag "alternative_5_UTR"; tag "mRNA_end_NF"; tag "cds_end_NF"; havana_gene "OTTMUSG00000003445.1"; havana_transcript "OTTMUST00000070944.1";
chr11	HAVANA	CDS	115306644	115306705	0	-	0	gene_id "ENSMUSG00000034566.11"; transcript_id "ENSMUST00000137754.2"; gene_type "protein_coding"; gene_name "Atp5pd"; transcript_type "protein_coding"; transcript_name "Atp5pd-205"; exon_number 6; exon_id "ENSMUSE00000781888.2"; level 2; protein_id "ENSMUSP00000121240.2"; transcript_support_level "3"; mgi_id "MGI:1918929"; tag "alternative_5_UTR"; tag "mRNA_end_NF"; tag "cds_end_NF"; havana_gene "OTTMUSG00000003445.1"; havana_transcript "OTTMUST00000070944.1";
chr11	HAVANA	transcript	115306644	115309567	0	-	.	gene_id "ENSMUSG00000034566.11"; transcript_id "ENSMUST00000137754.2"; gene_type "protein_coding"; gene_name "Atp5pd"; transcript_type "protein_coding"; transcript_name "Atp5pd-205"; level 2; protein_id "ENSMUSP00000121240.2"; transcript_support_level "3"; mgi_id "MGI:1918929"; tag "alternative_5_UTR"; tag "mRNA_end_NF"; tag "cds_end_NF"; havana_gene "OTTMUSG00000003445.1"; havana_transcript "OTTMUST00000070944.1";
chr11	HAVANA	exon	115306841	115306903	0	-	.	gene_id "ENSMUSG00000034566.11"; transcript_id "ENSMUST00000141474.8"; gene_type "protein_coding"; gene_name "Atp5pd"; transcript_type "protein_coding_CDS_not_defined"; transcript_name "Atp5pd-207"; exon_number 2; exon_id "ENSMUSE00001213741.2"; level 2; transcript_support_level "2"; mgi_id "MGI:1918929"; havana_gene "OTTMUSG00000003445.1"; havana_transcript "OTTMUST00000007285.1";
chr11	HAVANA	exon	115306841	115306903	0	-	.	gene_id "ENSMUSG00000034566.11"; transcript_id "ENSMUST00000137563.8"; gene_type "protein_coding"; gene_name "Atp5pd"; transcript_type "protein_coding_CDS_not_defined"; transcript_name "Atp5pd-204"; exon_number 3; exon_id "ENSMUSE00001213741.2"; level 2; transcript_support_level "2"; mgi_id "MGI:1918929"; havana_gene "OTTMUSG00000003445.1"; havana_transcript "OTTMUST00000007284.1";
chr11	HAVANA	exon	115306841	115306903	0	-	.	gene_id "ENSMUSG00000034566.11"; transcript_id "ENSMUST00000106537.8"; gene_type "protein_coding"; gene_name "Atp5pd"; transcript_type "protein_coding"; transcript_name "Atp5pd-203"; exon_number 6; exon_id "ENSMUSE00001295344.2"; level 2; protein_id "ENSMUSP00000102147.2"; transcript_support_level "5"; mgi_id "MGI:1918929"; tag "alternative_5_UTR"; tag "basic"; tag "Ensembl_canonical"; tag "GENCODE_Primary"; tag "appris_principal_1"; tag "CCDS"; ccdsid "CCDS25633.1"; havana_gene "OTTMUSG00000003445.1"; havana_transcript "OTTMUST00000007281.1";
chr11	HAVANA	CDS	115306841	115306903	0	-	0	gene_id "ENSMUSG00000034566.11"; transcript_id "ENSMUST00000106537.8"; gene_type "protein_coding"; gene_name "Atp5pd"; transcript_type "protein_coding"; transcript_name "Atp5pd-203"; exon_number 6; exon_id "ENSMUSE00001295344.2"; level 2; protein_id "ENSMUSP00000102147.2"; transcript_support_level "5"; mgi_id "MGI:1918929"; tag "alternative_5_UTR"; tag "basic"; tag "Ensembl_canonical"; tag "GENCODE_Primary"; tag "appris_principal_1"; tag "CCDS"; ccdsid "CCDS25633.1"; havana_gene "OTTMUSG00000003445.1"; havana_transcript "OTTMUST00000007281.1";
chr11	HAVANA	exon	115306841	115306903	0	-	.	gene_id "ENSMUSG00000034566.11"; transcript_id "ENSMUST00000043931.9"; gene_type "protein_coding"; gene_name "Atp5pd"; transcript_type "protein_coding"; transcript_name "Atp5pd-201"; exon_number 5; exon_id "ENSMUSE00001295344.2"; level 2; protein_id "ENSMUSP00000046256.3"; transcript_support_level "1"; mgi_id "MGI:1918929"; tag "basic"; tag "appris_principal_1"; tag "CCDS"; ccdsid "CCDS25633.1"; havana_gene "OTTMUSG00000003445.1"; havana_transcript "OTTMUST00000007280.1";
chr11	HAVANA	CDS	115306841	115306903	0	-	0	gene_id "ENSMUSG00000034566.11"; transcript_id "ENSMUST00000043931.9"; gene_type "protein_coding"; gene_name "Atp5pd"; transcript_type "protein_coding"; transcript_name "Atp5pd-201"; exon_number 5; exon_id "ENSMUSE00001295344.2"; level 2; protein_id "ENSMUSP00000046256.3"; transcript_support_level "1"; mgi_id "MGI:1918929"; tag "basic"; tag "appris_principal_1"; tag "CCDS"; ccdsid "CCDS25633.1"; havana_gene "OTTMUSG00000003445.1"; havana_transcript "OTTMUST00000007280.1";
chr11	HAVANA	exon	115306841	115306903	0	-	.	gene_id "ENSMUSG00000034566.11"; transcript_id "ENSMUST00000073791.10"; gene_type "protein_coding"; gene_name "Atp5pd"; transcript_type "protein_coding"; transcript_name "Atp5pd-202"; exon_number 5; exon_id "ENSMUSE00001295344.2"; level 2; protein_id "ENSMUSP00000086072.3"; transcript_support_level "5"; mgi_id "MGI:1918929"; tag "alternative_5_UTR"; tag "basic"; tag "appris_principal_1"; tag "CCDS"; ccdsid "CCDS25633.1"; havana_gene "OTTMUSG00000003445.1"; havana_transcript "OTTMUST00000007283.1";
chr11	HAVANA	CDS	115306841	115306903	0	-	0	gene_id "ENSMUSG00000034566.11"; transcript_id "ENSMUST00000073791.10"; gene_type "protein_coding"; gene_name "Atp5pd"; transcript_type "protein_coding"; transcript_name "Atp5pd-202"; exon_number 5; exon_id "ENSMUSE00001295344.2"; level 2; protein_id "ENSMUSP00000086072.3"; transcript_support_level "5"; mgi_id "MGI:1918929"; tag "alternative_5_UTR"; tag "basic"; tag "appris_principal_1"; tag "CCDS"; ccdsid "CCDS25633.1"; havana_gene "OTTMUSG00000003445.1"; havana_transcript "OTTMUST00000007283.1";
chr11	ENSEMBL	exon	115306841	115306903	0	-	.	gene_id "ENSMUSG00000034566.11"; transcript_id "ENSMUST00000180072.8"; gene_type "protein_coding"; gene_name "Atp5pd"; transcript_type "protein_coding"; transcript_name "Atp5pd-208"; exon_number 4; exon_id "ENSMUSE00001295344.2"; level 3; protein_id "ENSMUSP00000137071.2"; transcript_support_level "2"; mgi_id "MGI:1918929"; tag "basic"; tag "appris_principal_1"; tag "CCDS"; ccdsid "CCDS25633.1"; havana_gene "OTTMUSG00000003445.1";
chr11	ENSEMBL	CDS	115306841	115306903	0	-	0	gene_id "ENSMUSG00000034566.11"; transcript_id "ENSMUST00000180072.8"; gene_type "protein_coding"; gene_name "Atp5pd"; transcript_type "protein_coding"; transcript_name "Atp5pd-208"; exon_number 4; exon_id "ENSMUSE00001295344.2"; level 3; protein_id "ENSMUSP00000137071.2"; transcript_support_level "2"; mgi_id "MGI:1918929"; tag "basic"; tag "appris_principal_1"; tag "CCDS"; ccdsid "CCDS25633.1"; havana_gene "OTTMUSG00000003445.1";
chr11	HAVANA	exon	115306841	115306903	0	-	.	gene_id "ENSMUSG00000034566.11"; transcript_id "ENSMUST00000137754.2"; gene_type "protein_coding"; gene_name "Atp5pd"; transcript_type "protein_coding"; transcript_name "Atp5pd-205"; exon_number 5; exon_id "ENSMUSE00001295344.2"; level 2; protein_id "ENSMUSP00000121240.2"; transcript_support_level "3"; mgi_id "MGI:1918929"; tag "alternative_5_UTR"; tag "mRNA_end_NF"; tag "cds_end_NF"; havana_gene "OTTMUSG00000003445.1"; havana_transcript "OTTMUST00000070944.1";
chr11	HAVANA	CDS	115306841	115306903	0	-	0	gene_id "ENSMUSG00000034566.11"; transcript_id "ENSMUST00000137754.2"; gene_type "protein_coding"; gene_name "Atp5pd"; transcript_type "protein_coding"; transcript_name "Atp5pd-205"; exon_number 5; exon_id "ENSMUSE00001295344.2"; level 2; protein_id "ENSMUSP00000121240.2"; transcript_support_level "3"; mgi_id "MGI:1918929"; tag "alternative_5_UTR"; tag "mRNA_end_NF"; tag "cds_end_NF"; havana_gene "OTTMUSG00000003445.1"; havana_transcript "OTTMUST00000070944.1";
chr11	ENSEMBL_gcm37	exon	115306841	115306903	0.182015342290778	-	.	gene_id "ENSMUSG00000034566.11"; transcript_id "ENSMUSG00000034566.11_tx_2"; exon_id "chr11_115306841_115306903_-"; exonnum "7"; txlen "773";
chr11	HAVANA	exon	115307679	115307750	0	-	.	gene_id "ENSMUSG00000034566.11"; transcript_id "ENSMUST00000137563.8"; gene_type "protein_coding"; gene_name "Atp5pd"; transcript_type "protein_coding_CDS_not_defined"; transcript_name "Atp5pd-204"; exon_number 2; exon_id "ENSMUSE00001289925.2"; level 2; transcript_support_level "2"; mgi_id "MGI:1918929"; havana_gene "OTTMUSG00000003445.1"; havana_transcript "OTTMUST00000007284.1";
chr11	HAVANA	exon	115307679	115307750	0	-	.	gene_id "ENSMUSG00000034566.11"; transcript_id "ENSMUST00000106537.8"; gene_type "protein_coding"; gene_name "Atp5pd"; transcript_type "protein_coding"; transcript_name "Atp5pd-203"; exon_number 5; exon_id "ENSMUSE00001253560.2"; level 2; protein_id "ENSMUSP00000102147.2"; transcript_support_level "5"; mgi_id "MGI:1918929"; tag "alternative_5_UTR"; tag "basic"; tag "Ensembl_canonical"; tag "GENCODE_Primary"; tag "appris_principal_1"; tag "CCDS"; ccdsid "CCDS25633.1"; havana_gene "OTTMUSG00000003445.1"; havana_transcript "OTTMUST00000007281.1";
chr11	HAVANA	CDS	115307679	115307750	0	-	0	gene_id "ENSMUSG00000034566.11"; transcript_id "ENSMUST00000106537.8"; gene_type "protein_coding"; gene_name "Atp5pd"; transcript_type "protein_coding"; transcript_name "Atp5pd-203"; exon_number 5; exon_id "ENSMUSE00001253560.2"; level 2; protein_id "ENSMUSP00000102147.2"; transcript_support_level "5"; mgi_id "MGI:1918929"; tag "alternative_5_UTR"; tag "basic"; tag "Ensembl_canonical"; tag "GENCODE_Primary"; tag "appris_principal_1"; tag "CCDS"; ccdsid "CCDS25633.1"; havana_gene "OTTMUSG00000003445.1"; havana_transcript "OTTMUST00000007281.1";
chr11	HAVANA	exon	115307679	115307750	0	-	.	gene_id "ENSMUSG00000034566.11"; transcript_id "ENSMUST00000043931.9"; gene_type "protein_coding"; gene_name "Atp5pd"; transcript_type "protein_coding"; transcript_name "Atp5pd-201"; exon_number 4; exon_id "ENSMUSE00001253560.2"; level 2; protein_id "ENSMUSP00000046256.3"; transcript_support_level "1"; mgi_id "MGI:1918929"; tag "basic"; tag "appris_principal_1"; tag "CCDS"; ccdsid "CCDS25633.1"; havana_gene "OTTMUSG00000003445.1"; havana_transcript "OTTMUST00000007280.1";
chr11	HAVANA	CDS	115307679	115307750	0	-	0	gene_id "ENSMUSG00000034566.11"; transcript_id "ENSMUST00000043931.9"; gene_type "protein_coding"; gene_name "Atp5pd"; transcript_type "protein_coding"; transcript_name "Atp5pd-201"; exon_number 4; exon_id "ENSMUSE00001253560.2"; level 2; protein_id "ENSMUSP00000046256.3"; transcript_support_level "1"; mgi_id "MGI:1918929"; tag "basic"; tag "appris_principal_1"; tag "CCDS"; ccdsid "CCDS25633.1"; havana_gene "OTTMUSG00000003445.1"; havana_transcript "OTTMUST00000007280.1";
chr11	HAVANA	exon	115307679	115307750	0	-	.	gene_id "ENSMUSG00000034566.11"; transcript_id "ENSMUST00000073791.10"; gene_type "protein_coding"; gene_name "Atp5pd"; transcript_type "protein_coding"; transcript_name "Atp5pd-202"; exon_number 4; exon_id "ENSMUSE00001253560.2"; level 2; protein_id "ENSMUSP00000086072.3"; transcript_support_level "5"; mgi_id "MGI:1918929"; tag "alternative_5_UTR"; tag "basic"; tag "appris_principal_1"; tag "CCDS"; ccdsid "CCDS25633.1"; havana_gene "OTTMUSG00000003445.1"; havana_transcript "OTTMUST00000007283.1";
chr11	HAVANA	CDS	115307679	115307750	0	-	0	gene_id "ENSMUSG00000034566.11"; transcript_id "ENSMUST00000073791.10"; gene_type "protein_coding"; gene_name "Atp5pd"; transcript_type "protein_coding"; transcript_name "Atp5pd-202"; exon_number 4; exon_id "ENSMUSE00001253560.2"; level 2; protein_id "ENSMUSP00000086072.3"; transcript_support_level "5"; mgi_id "MGI:1918929"; tag "alternative_5_UTR"; tag "basic"; tag "appris_principal_1"; tag "CCDS"; ccdsid "CCDS25633.1"; havana_gene "OTTMUSG00000003445.1"; havana_transcript "OTTMUST00000007283.1";
chr11	ENSEMBL	exon	115307679	115307750	0	-	.	gene_id "ENSMUSG00000034566.11"; transcript_id "ENSMUST00000180072.8"; gene_type "protein_coding"; gene_name "Atp5pd"; transcript_type "protein_coding"; transcript_name "Atp5pd-208"; exon_number 3; exon_id "ENSMUSE00001253560.2"; level 3; protein_id "ENSMUSP00000137071.2"; transcript_support_level "2"; mgi_id "MGI:1918929"; tag "basic"; tag "appris_principal_1"; tag "CCDS"; ccdsid "CCDS25633.1"; havana_gene "OTTMUSG00000003445.1";
chr11	ENSEMBL	CDS	115307679	115307750	0	-	0	gene_id "ENSMUSG00000034566.11"; transcript_id "ENSMUST00000180072.8"; gene_type "protein_coding"; gene_name "Atp5pd"; transcript_type "protein_coding"; transcript_name "Atp5pd-208"; exon_number 3; exon_id "ENSMUSE00001253560.2"; level 3; protein_id "ENSMUSP00000137071.2"; transcript_support_level "2"; mgi_id "MGI:1918929"; tag "basic"; tag "appris_principal_1"; tag "CCDS"; ccdsid "CCDS25633.1"; havana_gene "OTTMUSG00000003445.1";
chr11	HAVANA	exon	115307679	115307750	0	-	.	gene_id "ENSMUSG00000034566.11"; transcript_id "ENSMUST00000137754.2"; gene_type "protein_coding"; gene_name "Atp5pd"; transcript_type "protein_coding"; transcript_name "Atp5pd-205"; exon_number 4; exon_id "ENSMUSE00001253560.2"; level 2; protein_id "ENSMUSP00000121240.2"; transcript_support_level "3"; mgi_id "MGI:1918929"; tag "alternative_5_UTR"; tag "mRNA_end_NF"; tag "cds_end_NF"; havana_gene "OTTMUSG00000003445.1"; havana_transcript "OTTMUST00000070944.1";
chr11	HAVANA	CDS	115307679	115307750	0	-	0	gene_id "ENSMUSG00000034566.11"; transcript_id "ENSMUST00000137754.2"; gene_type "protein_coding"; gene_name "Atp5pd"; transcript_type "protein_coding"; transcript_name "Atp5pd-205"; exon_number 4; exon_id "ENSMUSE00001253560.2"; level 2; protein_id "ENSMUSP00000121240.2"; transcript_support_level "3"; mgi_id "MGI:1918929"; tag "alternative_5_UTR"; tag "mRNA_end_NF"; tag "cds_end_NF"; havana_gene "OTTMUSG00000003445.1"; havana_transcript "OTTMUST00000070944.1";
chr11	HAVANA	exon	115307679	115307750	0	-	.	gene_id "ENSMUSG00000034566.11"; transcript_id "ENSMUST00000138779.2"; gene_type "protein_coding"; gene_name "Atp5pd"; transcript_type "protein_coding_CDS_not_defined"; transcript_name "Atp5pd-206"; exon_number 3; exon_id "ENSMUSE00001289925.2"; level 2; transcript_support_level "2"; mgi_id "MGI:1918929"; havana_gene "OTTMUSG00000003445.1"; havana_transcript "OTTMUST00000007282.1";
chr11	ENSEMBL_gcm37	exon	115307679	115307750	0.182015342290778	-	.	gene_id "ENSMUSG00000034566.11"; transcript_id "ENSMUSG00000034566.11_tx_2"; exon_id "chr11_115307679_115307750_-"; exonnum "6"; txlen "773";
chr11	HAVANA	exon	115307679	115307844	0	-	.	gene_id "ENSMUSG00000034566.11"; transcript_id "ENSMUST00000141474.8"; gene_type "protein_coding"; gene_name "Atp5pd"; transcript_type "protein_coding_CDS_not_defined"; transcript_name "Atp5pd-207"; exon_number 1; exon_id "ENSMUSE00000818881.2"; level 2; transcript_support_level "2"; mgi_id "MGI:1918929"; havana_gene "OTTMUSG00000003445.1"; havana_transcript "OTTMUST00000007285.1";
chr11	HAVANA	transcript	115307679	115309899	0	-	.	gene_id "ENSMUSG00000034566.11"; transcript_id "ENSMUST00000138779.2"; gene_type "protein_coding"; gene_name "Atp5pd"; transcript_type "protein_coding_CDS_not_defined"; transcript_name "Atp5pd-206"; level 2; transcript_support_level "2"; mgi_id "MGI:1918929"; havana_gene "OTTMUSG00000003445.1"; havana_transcript "OTTMUST00000007282.1";
chr11	HAVANA	exon	115308665	115308761	0	-	.	gene_id "ENSMUSG00000034566.11"; transcript_id "ENSMUST00000106537.8"; gene_type "protein_coding"; gene_name "Atp5pd"; transcript_type "protein_coding"; transcript_name "Atp5pd-203"; exon_number 4; exon_id "ENSMUSE00001266835.2"; level 2; protein_id "ENSMUSP00000102147.2"; transcript_support_level "5"; mgi_id "MGI:1918929"; tag "alternative_5_UTR"; tag "basic"; tag "Ensembl_canonical"; tag "GENCODE_Primary"; tag "appris_principal_1"; tag "CCDS"; ccdsid "CCDS25633.1"; havana_gene "OTTMUSG00000003445.1"; havana_transcript "OTTMUST00000007281.1";
chr11	HAVANA	CDS	115308665	115308761	0	-	1	gene_id "ENSMUSG00000034566.11"; transcript_id "ENSMUST00000106537.8"; gene_type "protein_coding"; gene_name "Atp5pd"; transcript_type "protein_coding"; transcript_name "Atp5pd-203"; exon_number 4; exon_id "ENSMUSE00001266835.2"; level 2; protein_id "ENSMUSP00000102147.2"; transcript_support_level "5"; mgi_id "MGI:1918929"; tag "alternative_5_UTR"; tag "basic"; tag "Ensembl_canonical"; tag "GENCODE_Primary"; tag "appris_principal_1"; tag "CCDS"; ccdsid "CCDS25633.1"; havana_gene "OTTMUSG00000003445.1"; havana_transcript "OTTMUST00000007281.1";
chr11	HAVANA	exon	115308665	115308761	0	-	.	gene_id "ENSMUSG00000034566.11"; transcript_id "ENSMUST00000043931.9"; gene_type "protein_coding"; gene_name "Atp5pd"; transcript_type "protein_coding"; transcript_name "Atp5pd-201"; exon_number 3; exon_id "ENSMUSE00001266835.2"; level 2; protein_id "ENSMUSP00000046256.3"; transcript_support_level "1"; mgi_id "MGI:1918929"; tag "basic"; tag "appris_principal_1"; tag "CCDS"; ccdsid "CCDS25633.1"; havana_gene "OTTMUSG00000003445.1"; havana_transcript "OTTMUST00000007280.1";
chr11	HAVANA	CDS	115308665	115308761	0	-	1	gene_id "ENSMUSG00000034566.11"; transcript_id "ENSMUST00000043931.9"; gene_type "protein_coding"; gene_name "Atp5pd"; transcript_type "protein_coding"; transcript_name "Atp5pd-201"; exon_number 3; exon_id "ENSMUSE00001266835.2"; level 2; protein_id "ENSMUSP00000046256.3"; transcript_support_level "1"; mgi_id "MGI:1918929"; tag "basic"; tag "appris_principal_1"; tag "CCDS"; ccdsid "CCDS25633.1"; havana_gene "OTTMUSG00000003445.1"; havana_transcript "OTTMUST00000007280.1";
chr11	HAVANA	exon	115308665	115308761	0	-	.	gene_id "ENSMUSG00000034566.11"; transcript_id "ENSMUST00000073791.10"; gene_type "protein_coding"; gene_name "Atp5pd"; transcript_type "protein_coding"; transcript_name "Atp5pd-202"; exon_number 3; exon_id "ENSMUSE00001266835.2"; level 2; protein_id "ENSMUSP00000086072.3"; transcript_support_level "5"; mgi_id "MGI:1918929"; tag "alternative_5_UTR"; tag "basic"; tag "appris_principal_1"; tag "CCDS"; ccdsid "CCDS25633.1"; havana_gene "OTTMUSG00000003445.1"; havana_transcript "OTTMUST00000007283.1";
chr11	HAVANA	CDS	115308665	115308761	0	-	1	gene_id "ENSMUSG00000034566.11"; transcript_id "ENSMUST00000073791.10"; gene_type "protein_coding"; gene_name "Atp5pd"; transcript_type "protein_coding"; transcript_name "Atp5pd-202"; exon_number 3; exon_id "ENSMUSE00001266835.2"; level 2; protein_id "ENSMUSP00000086072.3"; transcript_support_level "5"; mgi_id "MGI:1918929"; tag "alternative_5_UTR"; tag "basic"; tag "appris_principal_1"; tag "CCDS"; ccdsid "CCDS25633.1"; havana_gene "OTTMUSG00000003445.1"; havana_transcript "OTTMUST00000007283.1";
chr11	ENSEMBL	exon	115308665	115308761	0	-	.	gene_id "ENSMUSG00000034566.11"; transcript_id "ENSMUST00000180072.8"; gene_type "protein_coding"; gene_name "Atp5pd"; transcript_type "protein_coding"; transcript_name "Atp5pd-208"; exon_number 2; exon_id "ENSMUSE00001266835.2"; level 3; protein_id "ENSMUSP00000137071.2"; transcript_support_level "2"; mgi_id "MGI:1918929"; tag "basic"; tag "appris_principal_1"; tag "CCDS"; ccdsid "CCDS25633.1"; havana_gene "OTTMUSG00000003445.1";
chr11	ENSEMBL	CDS	115308665	115308761	0	-	1	gene_id "ENSMUSG00000034566.11"; transcript_id "ENSMUST00000180072.8"; gene_type "protein_coding"; gene_name "Atp5pd"; transcript_type "protein_coding"; transcript_name "Atp5pd-208"; exon_number 2; exon_id "ENSMUSE00001266835.2"; level 3; protein_id "ENSMUSP00000137071.2"; transcript_support_level "2"; mgi_id "MGI:1918929"; tag "basic"; tag "appris_principal_1"; tag "CCDS"; ccdsid "CCDS25633.1"; havana_gene "OTTMUSG00000003445.1";
chr11	HAVANA	exon	115308665	115308761	0	-	.	gene_id "ENSMUSG00000034566.11"; transcript_id "ENSMUST00000137754.2"; gene_type "protein_coding"; gene_name "Atp5pd"; transcript_type "protein_coding"; transcript_name "Atp5pd-205"; exon_number 3; exon_id "ENSMUSE00001266835.2"; level 2; protein_id "ENSMUSP00000121240.2"; transcript_support_level "3"; mgi_id "MGI:1918929"; tag "alternative_5_UTR"; tag "mRNA_end_NF"; tag "cds_end_NF"; havana_gene "OTTMUSG00000003445.1"; havana_transcript "OTTMUST00000070944.1";
chr11	HAVANA	CDS	115308665	115308761	0	-	1	gene_id "ENSMUSG00000034566.11"; transcript_id "ENSMUST00000137754.2"; gene_type "protein_coding"; gene_name "Atp5pd"; transcript_type "protein_coding"; transcript_name "Atp5pd-205"; exon_number 3; exon_id "ENSMUSE00001266835.2"; level 2; protein_id "ENSMUSP00000121240.2"; transcript_support_level "3"; mgi_id "MGI:1918929"; tag "alternative_5_UTR"; tag "mRNA_end_NF"; tag "cds_end_NF"; havana_gene "OTTMUSG00000003445.1"; havana_transcript "OTTMUST00000070944.1";
chr11	HAVANA	exon	115308665	115308761	0	-	.	gene_id "ENSMUSG00000034566.11"; transcript_id "ENSMUST00000138779.2"; gene_type "protein_coding"; gene_name "Atp5pd"; transcript_type "protein_coding_CDS_not_defined"; transcript_name "Atp5pd-206"; exon_number 2; exon_id "ENSMUSE00001303582.2"; level 2; transcript_support_level "2"; mgi_id "MGI:1918929"; havana_gene "OTTMUSG00000003445.1"; havana_transcript "OTTMUST00000007282.1";
chr11	ENSEMBL_gcm37	exon	115308665	115308761	0.182015342290778	-	.	gene_id "ENSMUSG00000034566.11"; transcript_id "ENSMUSG00000034566.11_tx_2"; exon_id "chr11_115308665_115308761_-"; exonnum "5"; txlen "773";
chr11	HAVANA	exon	115308665	115308848	0	-	.	gene_id "ENSMUSG00000034566.11"; transcript_id "ENSMUST00000137563.8"; gene_type "protein_coding"; gene_name "Atp5pd"; transcript_type "protein_coding_CDS_not_defined"; transcript_name "Atp5pd-204"; exon_number 1; exon_id "ENSMUSE00000814191.2"; level 2; transcript_support_level "2"; mgi_id "MGI:1918929"; havana_gene "OTTMUSG00000003445.1"; havana_transcript "OTTMUST00000007284.1";
chr11	HAVANA	CDS	115309212	115309333	0	-	0	gene_id "ENSMUSG00000034566.11"; transcript_id "ENSMUST00000106537.8"; gene_type "protein_coding"; gene_name "Atp5pd"; transcript_type "protein_coding"; transcript_name "Atp5pd-203"; exon_number 3; exon_id "ENSMUSE00000257638.2"; level 2; protein_id "ENSMUSP00000102147.2"; transcript_support_level "5"; mgi_id "MGI:1918929"; tag "alternative_5_UTR"; tag "basic"; tag "Ensembl_canonical"; tag "GENCODE_Primary"; tag "appris_principal_1"; tag "CCDS"; ccdsid "CCDS25633.1"; havana_gene "OTTMUSG00000003445.1"; havana_transcript "OTTMUST00000007281.1";
chr11	HAVANA	CDS	115309212	115309333	0	-	0	gene_id "ENSMUSG00000034566.11"; transcript_id "ENSMUST00000043931.9"; gene_type "protein_coding"; gene_name "Atp5pd"; transcript_type "protein_coding"; transcript_name "Atp5pd-201"; exon_number 2; exon_id "ENSMUSE00000257638.2"; level 2; protein_id "ENSMUSP00000046256.3"; transcript_support_level "1"; mgi_id "MGI:1918929"; tag "basic"; tag "appris_principal_1"; tag "CCDS"; ccdsid "CCDS25633.1"; havana_gene "OTTMUSG00000003445.1"; havana_transcript "OTTMUST00000007280.1";
chr11	HAVANA	CDS	115309212	115309333	0	-	0	gene_id "ENSMUSG00000034566.11"; transcript_id "ENSMUST00000073791.10"; gene_type "protein_coding"; gene_name "Atp5pd"; transcript_type "protein_coding"; transcript_name "Atp5pd-202"; exon_number 2; exon_id "ENSMUSE00000285002.5"; level 2; protein_id "ENSMUSP00000086072.3"; transcript_support_level "5"; mgi_id "MGI:1918929"; tag "alternative_5_UTR"; tag "basic"; tag "appris_principal_1"; tag "CCDS"; ccdsid "CCDS25633.1"; havana_gene "OTTMUSG00000003445.1"; havana_transcript "OTTMUST00000007283.1";
chr11	ENSEMBL	exon	115309212	115309333	0	-	.	gene_id "ENSMUSG00000034566.11"; transcript_id "ENSMUST00000180072.8"; gene_type "protein_coding"; gene_name "Atp5pd"; transcript_type "protein_coding"; transcript_name "Atp5pd-208"; exon_number 1; exon_id "ENSMUSE00000971671.2"; level 3; protein_id "ENSMUSP00000137071.2"; transcript_support_level "2"; mgi_id "MGI:1918929"; tag "basic"; tag "appris_principal_1"; tag "CCDS"; ccdsid "CCDS25633.1"; havana_gene "OTTMUSG00000003445.1";
chr11	ENSEMBL	CDS	115309212	115309333	0	-	0	gene_id "ENSMUSG00000034566.11"; transcript_id "ENSMUST00000180072.8"; gene_type "protein_coding"; gene_name "Atp5pd"; transcript_type "protein_coding"; transcript_name "Atp5pd-208"; exon_number 1; exon_id "ENSMUSE00000971671.2"; level 3; protein_id "ENSMUSP00000137071.2"; transcript_support_level "2"; mgi_id "MGI:1918929"; tag "basic"; tag "appris_principal_1"; tag "CCDS"; ccdsid "CCDS25633.1"; havana_gene "OTTMUSG00000003445.1";
chr11	HAVANA	CDS	115309212	115309333	0	-	0	gene_id "ENSMUSG00000034566.11"; transcript_id "ENSMUST00000137754.2"; gene_type "protein_coding"; gene_name "Atp5pd"; transcript_type "protein_coding"; transcript_name "Atp5pd-205"; exon_number 2; exon_id "ENSMUSE00000257638.2"; level 2; protein_id "ENSMUSP00000121240.2"; transcript_support_level "3"; mgi_id "MGI:1918929"; tag "alternative_5_UTR"; tag "mRNA_end_NF"; tag "cds_end_NF"; havana_gene "OTTMUSG00000003445.1"; havana_transcript "OTTMUST00000070944.1";
chr11	HAVANA	exon	115309212	115309342	0	-	.	gene_id "ENSMUSG00000034566.11"; transcript_id "ENSMUST00000106537.8"; gene_type "protein_coding"; gene_name "Atp5pd"; transcript_type "protein_coding"; transcript_name "Atp5pd-203"; exon_number 3; exon_id "ENSMUSE00000257638.2"; level 2; protein_id "ENSMUSP00000102147.2"; transcript_support_level "5"; mgi_id "MGI:1918929"; tag "alternative_5_UTR"; tag "basic"; tag "Ensembl_canonical"; tag "GENCODE_Primary"; tag "appris_principal_1"; tag "CCDS"; ccdsid "CCDS25633.1"; havana_gene "OTTMUSG00000003445.1"; havana_transcript "OTTMUST00000007281.1";
chr11	HAVANA	exon	115309212	115309342	0	-	.	gene_id "ENSMUSG00000034566.11"; transcript_id "ENSMUST00000043931.9"; gene_type "protein_coding"; gene_name "Atp5pd"; transcript_type "protein_coding"; transcript_name "Atp5pd-201"; exon_number 2; exon_id "ENSMUSE00000257638.2"; level 2; protein_id "ENSMUSP00000046256.3"; transcript_support_level "1"; mgi_id "MGI:1918929"; tag "basic"; tag "appris_principal_1"; tag "CCDS"; ccdsid "CCDS25633.1"; havana_gene "OTTMUSG00000003445.1"; havana_transcript "OTTMUST00000007280.1";
chr11	HAVANA	exon	115309212	115309342	0	-	.	gene_id "ENSMUSG00000034566.11"; transcript_id "ENSMUST00000137754.2"; gene_type "protein_coding"; gene_name "Atp5pd"; transcript_type "protein_coding"; transcript_name "Atp5pd-205"; exon_number 2; exon_id "ENSMUSE00000257638.2"; level 2; protein_id "ENSMUSP00000121240.2"; transcript_support_level "3"; mgi_id "MGI:1918929"; tag "alternative_5_UTR"; tag "mRNA_end_NF"; tag "cds_end_NF"; havana_gene "OTTMUSG00000003445.1"; havana_transcript "OTTMUST00000070944.1";
chr11	ENSEMBL_gcm37	exon	115309212	115309342	0.182015342290778	-	.	gene_id "ENSMUSG00000034566.11"; transcript_id "ENSMUSG00000034566.11_tx_2"; exon_id "chr11_115309212_115309342_-"; exonnum "4"; txlen "773";
chr11	HAVANA	exon	115309212	115309376	0	-	.	gene_id "ENSMUSG00000034566.11"; transcript_id "ENSMUST00000073791.10"; gene_type "protein_coding"; gene_name "Atp5pd"; transcript_type "protein_coding"; transcript_name "Atp5pd-202"; exon_number 2; exon_id "ENSMUSE00000285002.5"; level 2; protein_id "ENSMUSP00000086072.3"; transcript_support_level "5"; mgi_id "MGI:1918929"; tag "alternative_5_UTR"; tag "basic"; tag "appris_principal_1"; tag "CCDS"; ccdsid "CCDS25633.1"; havana_gene "OTTMUSG00000003445.1"; havana_transcript "OTTMUST00000007283.1";
chr11	HAVANA	exon	115309212	115309899	0	-	.	gene_id "ENSMUSG00000034566.11"; transcript_id "ENSMUST00000138779.2"; gene_type "protein_coding"; gene_name "Atp5pd"; transcript_type "protein_coding_CDS_not_defined"; transcript_name "Atp5pd-206"; exon_number 1; exon_id "ENSMUSE00000712536.3"; level 2; transcript_support_level "2"; mgi_id "MGI:1918929"; havana_gene "OTTMUSG00000003445.1"; havana_transcript "OTTMUST00000007282.1";
chr11	HAVANA	start_codon	115309331	115309333	0	-	0	gene_id "ENSMUSG00000034566.11"; transcript_id "ENSMUST00000106537.8"; gene_type "protein_coding"; gene_name "Atp5pd"; transcript_type "protein_coding"; transcript_name "Atp5pd-203"; exon_number 3; exon_id "ENSMUSE00000257638.2"; level 2; protein_id "ENSMUSP00000102147.2"; transcript_support_level "5"; mgi_id "MGI:1918929"; tag "alternative_5_UTR"; tag "basic"; tag "Ensembl_canonical"; tag "GENCODE_Primary"; tag "appris_principal_1"; tag "CCDS"; ccdsid "CCDS25633.1"; havana_gene "OTTMUSG00000003445.1"; havana_transcript "OTTMUST00000007281.1";
chr11	HAVANA	start_codon	115309331	115309333	0	-	0	gene_id "ENSMUSG00000034566.11"; transcript_id "ENSMUST00000043931.9"; gene_type "protein_coding"; gene_name "Atp5pd"; transcript_type "protein_coding"; transcript_name "Atp5pd-201"; exon_number 2; exon_id "ENSMUSE00000257638.2"; level 2; protein_id "ENSMUSP00000046256.3"; transcript_support_level "1"; mgi_id "MGI:1918929"; tag "basic"; tag "appris_principal_1"; tag "CCDS"; ccdsid "CCDS25633.1"; havana_gene "OTTMUSG00000003445.1"; havana_transcript "OTTMUST00000007280.1";
chr11	HAVANA	start_codon	115309331	115309333	0	-	0	gene_id "ENSMUSG00000034566.11"; transcript_id "ENSMUST00000073791.10"; gene_type "protein_coding"; gene_name "Atp5pd"; transcript_type "protein_coding"; transcript_name "Atp5pd-202"; exon_number 2; exon_id "ENSMUSE00000285002.5"; level 2; protein_id "ENSMUSP00000086072.3"; transcript_support_level "5"; mgi_id "MGI:1918929"; tag "alternative_5_UTR"; tag "basic"; tag "appris_principal_1"; tag "CCDS"; ccdsid "CCDS25633.1"; havana_gene "OTTMUSG00000003445.1"; havana_transcript "OTTMUST00000007283.1";
chr11	ENSEMBL	start_codon	115309331	115309333	0	-	0	gene_id "ENSMUSG00000034566.11"; transcript_id "ENSMUST00000180072.8"; gene_type "protein_coding"; gene_name "Atp5pd"; transcript_type "protein_coding"; transcript_name "Atp5pd-208"; exon_number 1; exon_id "ENSMUSE00000971671.2"; level 3; protein_id "ENSMUSP00000137071.2"; transcript_support_level "2"; mgi_id "MGI:1918929"; tag "basic"; tag "appris_principal_1"; tag "CCDS"; ccdsid "CCDS25633.1"; havana_gene "OTTMUSG00000003445.1";
chr11	HAVANA	start_codon	115309331	115309333	0	-	0	gene_id "ENSMUSG00000034566.11"; transcript_id "ENSMUST00000137754.2"; gene_type "protein_coding"; gene_name "Atp5pd"; transcript_type "protein_coding"; transcript_name "Atp5pd-205"; exon_number 2; exon_id "ENSMUSE00000257638.2"; level 2; protein_id "ENSMUSP00000121240.2"; transcript_support_level "3"; mgi_id "MGI:1918929"; tag "alternative_5_UTR"; tag "mRNA_end_NF"; tag "cds_end_NF"; havana_gene "OTTMUSG00000003445.1"; havana_transcript "OTTMUST00000070944.1";
chr11	HAVANA	UTR	115309334	115309342	0	-	.	gene_id "ENSMUSG00000034566.11"; transcript_id "ENSMUST00000106537.8"; gene_type "protein_coding"; gene_name "Atp5pd"; transcript_type "protein_coding"; transcript_name "Atp5pd-203"; exon_number 3; exon_id "ENSMUSE00000257638.2"; level 2; protein_id "ENSMUSP00000102147.2"; transcript_support_level "5"; mgi_id "MGI:1918929"; tag "alternative_5_UTR"; tag "basic"; tag "Ensembl_canonical"; tag "GENCODE_Primary"; tag "appris_principal_1"; tag "CCDS"; ccdsid "CCDS25633.1"; havana_gene "OTTMUSG00000003445.1"; havana_transcript "OTTMUST00000007281.1";
chr11	HAVANA	UTR	115309334	115309342	0	-	.	gene_id "ENSMUSG00000034566.11"; transcript_id "ENSMUST00000043931.9"; gene_type "protein_coding"; gene_name "Atp5pd"; transcript_type "protein_coding"; transcript_name "Atp5pd-201"; exon_number 2; exon_id "ENSMUSE00000257638.2"; level 2; protein_id "ENSMUSP00000046256.3"; transcript_support_level "1"; mgi_id "MGI:1918929"; tag "basic"; tag "appris_principal_1"; tag "CCDS"; ccdsid "CCDS25633.1"; havana_gene "OTTMUSG00000003445.1"; havana_transcript "OTTMUST00000007280.1";
chr11	HAVANA	UTR	115309334	115309342	0	-	.	gene_id "ENSMUSG00000034566.11"; transcript_id "ENSMUST00000137754.2"; gene_type "protein_coding"; gene_name "Atp5pd"; transcript_type "protein_coding"; transcript_name "Atp5pd-205"; exon_number 2; exon_id "ENSMUSE00000257638.2"; level 2; protein_id "ENSMUSP00000121240.2"; transcript_support_level "3"; mgi_id "MGI:1918929"; tag "alternative_5_UTR"; tag "mRNA_end_NF"; tag "cds_end_NF"; havana_gene "OTTMUSG00000003445.1"; havana_transcript "OTTMUST00000070944.1";
chr11	HAVANA	UTR	115309334	115309376	0	-	.	gene_id "ENSMUSG00000034566.11"; transcript_id "ENSMUST00000073791.10"; gene_type "protein_coding"; gene_name "Atp5pd"; transcript_type "protein_coding"; transcript_name "Atp5pd-202"; exon_number 2; exon_id "ENSMUSE00000285002.5"; level 2; protein_id "ENSMUSP00000086072.3"; transcript_support_level "5"; mgi_id "MGI:1918929"; tag "alternative_5_UTR"; tag "basic"; tag "appris_principal_1"; tag "CCDS"; ccdsid "CCDS25633.1"; havana_gene "OTTMUSG00000003445.1"; havana_transcript "OTTMUST00000007283.1";
chr11	HAVANA	exon	115309525	115309567	0	-	.	gene_id "ENSMUSG00000034566.11"; transcript_id "ENSMUST00000137754.2"; gene_type "protein_coding"; gene_name "Atp5pd"; transcript_type "protein_coding"; transcript_name "Atp5pd-205"; exon_number 1; exon_id "ENSMUSE00000822250.2"; level 2; protein_id "ENSMUSP00000121240.2"; transcript_support_level "3"; mgi_id "MGI:1918929"; tag "alternative_5_UTR"; tag "mRNA_end_NF"; tag "cds_end_NF"; havana_gene "OTTMUSG00000003445.1"; havana_transcript "OTTMUST00000070944.1";
chr11	HAVANA	UTR	115309525	115309567	0	-	.	gene_id "ENSMUSG00000034566.11"; transcript_id "ENSMUST00000137754.2"; gene_type "protein_coding"; gene_name "Atp5pd"; transcript_type "protein_coding"; transcript_name "Atp5pd-205"; exon_number 1; exon_id "ENSMUSE00000822250.2"; level 2; protein_id "ENSMUSP00000121240.2"; transcript_support_level "3"; mgi_id "MGI:1918929"; tag "alternative_5_UTR"; tag "mRNA_end_NF"; tag "cds_end_NF"; havana_gene "OTTMUSG00000003445.1"; havana_transcript "OTTMUST00000070944.1";
chr11	sragcm37_mid	exon	115309525	115309569	0.182015342290778	-	.	gene_id "ENSMUSG00000034566.11"; transcript_id "ENSMUSG00000034566.11_tx_2"; exon_id "chr11_115309525_115309569_-"; exonnum "3"; txlen "773";
chr11	HAVANA	exon	115310018	115310119	0	-	.	gene_id "ENSMUSG00000034566.11"; transcript_id "ENSMUST00000106537.8"; gene_type "protein_coding"; gene_name "Atp5pd"; transcript_type "protein_coding"; transcript_name "Atp5pd-203"; exon_number 2; exon_id "ENSMUSE00000670389.2"; level 2; protein_id "ENSMUSP00000102147.2"; transcript_support_level "5"; mgi_id "MGI:1918929"; tag "alternative_5_UTR"; tag "basic"; tag "Ensembl_canonical"; tag "GENCODE_Primary"; tag "appris_principal_1"; tag "CCDS"; ccdsid "CCDS25633.1"; havana_gene "OTTMUSG00000003445.1"; havana_transcript "OTTMUST00000007281.1";
chr11	HAVANA	UTR	115310018	115310119	0	-	.	gene_id "ENSMUSG00000034566.11"; transcript_id "ENSMUST00000106537.8"; gene_type "protein_coding"; gene_name "Atp5pd"; transcript_type "protein_coding"; transcript_name "Atp5pd-203"; exon_number 2; exon_id "ENSMUSE00000670389.2"; level 2; protein_id "ENSMUSP00000102147.2"; transcript_support_level "5"; mgi_id "MGI:1918929"; tag "alternative_5_UTR"; tag "basic"; tag "Ensembl_canonical"; tag "GENCODE_Primary"; tag "appris_principal_1"; tag "CCDS"; ccdsid "CCDS25633.1"; havana_gene "OTTMUSG00000003445.1"; havana_transcript "OTTMUST00000007281.1";
chr11	ENSEMBL_gcm37	exon	115310018	115310119	0.182015342290778	-	.	gene_id "ENSMUSG00000034566.11"; transcript_id "ENSMUSG00000034566.11_tx_2"; exon_id "chr11_115310018_115310119_-"; exonnum "2"; txlen "773";
chr11	sragcm37_ss	exon	115310582	115310712	0.182015342290778	-	.	gene_id "ENSMUSG00000034566.11"; transcript_id "ENSMUSG00000034566.11_tx_2"; exon_id "chr11_115310582_115310712_-"; exonnum "1"; txlen "773";
chr11	HAVANA	exon	115310718	115310743	0	-	.	gene_id "ENSMUSG00000034566.11"; transcript_id "ENSMUST00000106537.8"; gene_type "protein_coding"; gene_name "Atp5pd"; transcript_type "protein_coding"; transcript_name "Atp5pd-203"; exon_number 1; exon_id "ENSMUSE00000670390.2"; level 2; protein_id "ENSMUSP00000102147.2"; transcript_support_level "5"; mgi_id "MGI:1918929"; tag "alternative_5_UTR"; tag "basic"; tag "Ensembl_canonical"; tag "GENCODE_Primary"; tag "appris_principal_1"; tag "CCDS"; ccdsid "CCDS25633.1"; havana_gene "OTTMUSG00000003445.1"; havana_transcript "OTTMUST00000007281.1";
chr11	HAVANA	UTR	115310718	115310743	0	-	.	gene_id "ENSMUSG00000034566.11"; transcript_id "ENSMUST00000106537.8"; gene_type "protein_coding"; gene_name "Atp5pd"; transcript_type "protein_coding"; transcript_name "Atp5pd-203"; exon_number 1; exon_id "ENSMUSE00000670390.2"; level 2; protein_id "ENSMUSP00000102147.2"; transcript_support_level "5"; mgi_id "MGI:1918929"; tag "alternative_5_UTR"; tag "basic"; tag "Ensembl_canonical"; tag "GENCODE_Primary"; tag "appris_principal_1"; tag "CCDS"; ccdsid "CCDS25633.1"; havana_gene "OTTMUSG00000003445.1"; havana_transcript "OTTMUST00000007281.1";
chr11	HAVANA	exon	115310718	115310788	0	-	.	gene_id "ENSMUSG00000034566.11"; transcript_id "ENSMUST00000043931.9"; gene_type "protein_coding"; gene_name "Atp5pd"; transcript_type "protein_coding"; transcript_name "Atp5pd-201"; exon_number 1; exon_id "ENSMUSE00000670384.2"; level 2; protein_id "ENSMUSP00000046256.3"; transcript_support_level "1"; mgi_id "MGI:1918929"; tag "basic"; tag "appris_principal_1"; tag "CCDS"; ccdsid "CCDS25633.1"; havana_gene "OTTMUSG00000003445.1"; havana_transcript "OTTMUST00000007280.1";
chr11	HAVANA	UTR	115310718	115310788	0	-	.	gene_id "ENSMUSG00000034566.11"; transcript_id "ENSMUST00000043931.9"; gene_type "protein_coding"; gene_name "Atp5pd"; transcript_type "protein_coding"; transcript_name "Atp5pd-201"; exon_number 1; exon_id "ENSMUSE00000670384.2"; level 2; protein_id "ENSMUSP00000046256.3"; transcript_support_level "1"; mgi_id "MGI:1918929"; tag "basic"; tag "appris_principal_1"; tag "CCDS"; ccdsid "CCDS25633.1"; havana_gene "OTTMUSG00000003445.1"; havana_transcript "OTTMUST00000007280.1";
chr11	HAVANA	exon	115310718	115310788	0	-	.	gene_id "ENSMUSG00000034566.11"; transcript_id "ENSMUST00000073791.10"; gene_type "protein_coding"; gene_name "Atp5pd"; transcript_type "protein_coding"; transcript_name "Atp5pd-202"; exon_number 1; exon_id "ENSMUSE00000670384.2"; level 2; protein_id "ENSMUSP00000086072.3"; transcript_support_level "5"; mgi_id "MGI:1918929"; tag "alternative_5_UTR"; tag "basic"; tag "appris_principal_1"; tag "CCDS"; ccdsid "CCDS25633.1"; havana_gene "OTTMUSG00000003445.1"; havana_transcript "OTTMUST00000007283.1";
chr11	HAVANA	UTR	115310718	115310788	0	-	.	gene_id "ENSMUSG00000034566.11"; transcript_id "ENSMUST00000073791.10"; gene_type "protein_coding"; gene_name "Atp5pd"; transcript_type "protein_coding"; transcript_name "Atp5pd-202"; exon_number 1; exon_id "ENSMUSE00000670384.2"; level 2; protein_id "ENSMUSP00000086072.3"; transcript_support_level "5"; mgi_id "MGI:1918929"; tag "alternative_5_UTR"; tag "basic"; tag "appris_principal_1"; tag "CCDS"; ccdsid "CCDS25633.1"; havana_gene "OTTMUSG00000003445.1"; havana_transcript "OTTMUST00000007283.1";
chr11	sragcm37_es	exon	115337723	115338079	0.0158281426309116	-	.	gene_id "ENSMUSG00000093096.3"; transcript_id "ENSMUSG00000093096.3_tx_2"; exon_id "chr11_115337723_115338079_-"; exonnum "2"; txlen "625";
chr11	sragcm37_ss	exon	115338723	115338990	0.0158281426309116	-	.	gene_id "ENSMUSG00000093096.3"; transcript_id "ENSMUSG00000093096.3_tx_2"; exon_id "chr11_115338723_115338990_-"; exonnum "1"; txlen "625";
chr11	ENSEMBL	gene	115338787	115338886	0	-	.	gene_id "ENSMUSG00000093096.3"; gene_type "miRNA"; gene_name "Mir3968"; level 3; mgi_id "MGI:4950407";
chr11	ENSEMBL	transcript	115338787	115338886	0	-	.	gene_id "ENSMUSG00000093096.3"; transcript_id "ENSMUST00000175355.3"; gene_type "miRNA"; gene_name "Mir3968"; transcript_type "miRNA"; transcript_name "Mir3968-201"; level 3; transcript_support_level "NA"; mgi_id "MGI:4950407"; tag "basic"; tag "Ensembl_canonical"; tag "GENCODE_Primary";
chr11	ENSEMBL	exon	115338787	115338886	0	-	.	gene_id "ENSMUSG00000093096.3"; transcript_id "ENSMUST00000175355.3"; gene_type "miRNA"; gene_name "Mir3968"; transcript_type "miRNA"; transcript_name "Mir3968-201"; exon_number 1; exon_id "ENSMUSE00000946003.2"; level 3; transcript_support_level "NA"; mgi_id "MGI:4950407"; tag "basic"; tag "Ensembl_canonical"; tag "GENCODE_Primary";
chr11	sragcm37_es	exon	115348249	115348433	0.0194643045290639	-	.	gene_id "ENSMUSG00000085651.3"; transcript_id "ENSMUSG00000085651.3_tx_4"; exon_id "chr11_115348249_115348433_-"; exonnum "5"; txlen "782";
chr11	HAVANA	exon	115351331	115351450	0	-	.	gene_id "ENSMUSG00000085651.3"; transcript_id "ENSMUST00000380742.1"; gene_type "lncRNA"; gene_name "Gm11695"; transcript_type "lncRNA"; transcript_name "Gm11695-203"; exon_number 3; exon_id "ENSMUSE00001748535.1"; level 2; mgi_id "MGI:3649841"; tag "TAGENE"; havana_gene "OTTMUSG00000003444.1";
chr11	HAVANA	exon	115351331	115351450	0	-	.	gene_id "ENSMUSG00000085651.3"; transcript_id "ENSMUST00000144230.3"; gene_type "lncRNA"; gene_name "Gm11695"; transcript_type "lncRNA"; transcript_name "Gm11695-201"; exon_number 4; exon_id "ENSMUSE00001748535.1"; level 2; transcript_support_level "2"; mgi_id "MGI:3649841"; tag "basic"; tag "Ensembl_canonical"; tag "GENCODE_Primary"; tag "TAGENE"; havana_gene "OTTMUSG00000003444.1"; havana_transcript "OTTMUST00000007279.1";
chr11	HAVANA	transcript	115351331	115353663	0	-	.	gene_id "ENSMUSG00000085651.3"; transcript_id "ENSMUST00000380742.1"; gene_type "lncRNA"; gene_name "Gm11695"; transcript_type "lncRNA"; transcript_name "Gm11695-203"; level 2; mgi_id "MGI:3649841"; tag "TAGENE"; havana_gene "OTTMUSG00000003444.1";
chr11	HAVANA	transcript	115351331	115354299	0	-	.	gene_id "ENSMUSG00000085651.3"; transcript_id "ENSMUST00000144230.3"; gene_type "lncRNA"; gene_name "Gm11695"; transcript_type "lncRNA"; transcript_name "Gm11695-201"; level 2; transcript_support_level "2"; mgi_id "MGI:3649841"; tag "basic"; tag "Ensembl_canonical"; tag "GENCODE_Primary"; tag "TAGENE"; havana_gene "OTTMUSG00000003444.1"; havana_transcript "OTTMUST00000007279.1";
chr11	HAVANA	gene	115351331	115354379	0	-	.	gene_id "ENSMUSG00000085651.3"; gene_type "lncRNA"; gene_name "Gm11695"; level 2; mgi_id "MGI:3649841"; havana_gene "OTTMUSG00000003444.1";
chr11	HAVANA	exon	115351703	115352141	0	-	.	gene_id "ENSMUSG00000085651.3"; transcript_id "ENSMUST00000380743.1"; gene_type "lncRNA"; gene_name "Gm11695"; transcript_type "lncRNA"; transcript_name "Gm11695-204"; exon_number 3; exon_id "ENSMUSE00001748538.1"; level 2; mgi_id "MGI:3649841"; tag "TAGENE"; havana_gene "OTTMUSG00000003444.1";
chr11	HAVANA	exon	115351703	115353059	0	-	.	gene_id "ENSMUSG00000085651.3"; transcript_id "ENSMUST00000380741.1"; gene_type "lncRNA"; gene_name "Gm11695"; transcript_type "lncRNA"; transcript_name "Gm11695-202"; exon_number 3; exon_id "ENSMUSE00001748536.1"; level 2; mgi_id "MGI:3649841"; tag "basic"; tag "TAGENE"; havana_gene "OTTMUSG00000003444.1";
chr11	HAVANA	transcript	115351703	115353641	0	-	.	gene_id "ENSMUSG00000085651.3"; transcript_id "ENSMUST00000380743.1"; gene_type "lncRNA"; gene_name "Gm11695"; transcript_type "lncRNA"; transcript_name "Gm11695-204"; level 2; mgi_id "MGI:3649841"; tag "TAGENE"; havana_gene "OTTMUSG00000003444.1";
chr11	HAVANA	transcript	115351703	115354379	0	-	.	gene_id "ENSMUSG00000085651.3"; transcript_id "ENSMUST00000380741.1"; gene_type "lncRNA"; gene_name "Gm11695"; transcript_type "lncRNA"; transcript_name "Gm11695-202"; level 2; mgi_id "MGI:3649841"; tag "basic"; tag "TAGENE"; havana_gene "OTTMUSG00000003444.1";
chr11	HAVANA	exon	115352812	115353059	0	-	.	gene_id "ENSMUSG00000085651.3"; transcript_id "ENSMUST00000380742.1"; gene_type "lncRNA"; gene_name "Gm11695"; transcript_type "lncRNA"; transcript_name "Gm11695-203"; exon_number 2; exon_id "ENSMUSE00001748534.1"; level 2; mgi_id "MGI:3649841"; tag "TAGENE"; havana_gene "OTTMUSG00000003444.1";
chr11	HAVANA	exon	115352812	115353059	0	-	.	gene_id "ENSMUSG00000085651.3"; transcript_id "ENSMUST00000144230.3"; gene_type "lncRNA"; gene_name "Gm11695"; transcript_type "lncRNA"; transcript_name "Gm11695-201"; exon_number 3; exon_id "ENSMUSE00001748534.1"; level 2; transcript_support_level "2"; mgi_id "MGI:3649841"; tag "basic"; tag "Ensembl_canonical"; tag "GENCODE_Primary"; tag "TAGENE"; havana_gene "OTTMUSG00000003444.1"; havana_transcript "OTTMUST00000007279.1";
chr11	HAVANA	exon	115352812	115353059	0	-	.	gene_id "ENSMUSG00000085651.3"; transcript_id "ENSMUST00000380743.1"; gene_type "lncRNA"; gene_name "Gm11695"; transcript_type "lncRNA"; transcript_name "Gm11695-204"; exon_number 2; exon_id "ENSMUSE00001748534.1"; level 2; mgi_id "MGI:3649841"; tag "TAGENE"; havana_gene "OTTMUSG00000003444.1";
chr11	ENSEMBL_gcm37	exon	115352812	115353059	1.18619730746298	-	.	gene_id "ENSMUSG00000085651.3"; transcript_id "ENSMUSG00000085651.3_tx_1"; exon_id "chr11_115352812_115353059_-"; exonnum "4"; txlen "511";
chr11	ENSEMBL_gcm37	exon	115352812	115353059	0.0621510069727113	-	.	gene_id "ENSMUSG00000085651.3"; transcript_id "ENSMUSG00000085651.3_tx_2"; exon_id "chr11_115352812_115353059_-"; exonnum "5"; txlen "723";
chr11	ENSEMBL_gcm37	exon	115352812	115353059	0.0194643045290639	-	.	gene_id "ENSMUSG00000085651.3"; transcript_id "ENSMUSG00000085651.3_tx_4"; exon_id "chr11_115352812_115353059_-"; exonnum "4"; txlen "782";
chr11	HAVANA	exon	115353530	115353641	0	-	.	gene_id "ENSMUSG00000085651.3"; transcript_id "ENSMUST00000144230.3"; gene_type "lncRNA"; gene_name "Gm11695"; transcript_type "lncRNA"; transcript_name "Gm11695-201"; exon_number 2; exon_id "ENSMUSE00000840604.2"; level 2; transcript_support_level "2"; mgi_id "MGI:3649841"; tag "basic"; tag "Ensembl_canonical"; tag "GENCODE_Primary"; tag "TAGENE"; havana_gene "OTTMUSG00000003444.1"; havana_transcript "OTTMUST00000007279.1";
chr11	HAVANA	exon	115353530	115353641	0	-	.	gene_id "ENSMUSG00000085651.3"; transcript_id "ENSMUST00000380743.1"; gene_type "lncRNA"; gene_name "Gm11695"; transcript_type "lncRNA"; transcript_name "Gm11695-204"; exon_number 1; exon_id "ENSMUSE00000840604.2"; level 2; mgi_id "MGI:3649841"; tag "TAGENE"; havana_gene "OTTMUSG00000003444.1";
chr11	HAVANA	exon	115353530	115353641	0	-	.	gene_id "ENSMUSG00000085651.3"; transcript_id "ENSMUST00000380741.1"; gene_type "lncRNA"; gene_name "Gm11695"; transcript_type "lncRNA"; transcript_name "Gm11695-202"; exon_number 2; exon_id "ENSMUSE00000840604.2"; level 2; mgi_id "MGI:3649841"; tag "basic"; tag "TAGENE"; havana_gene "OTTMUSG00000003444.1";
chr11	ENSEMBL_gcm37	exon	115353530	115353641	1.18619730746298	-	.	gene_id "ENSMUSG00000085651.3"; transcript_id "ENSMUSG00000085651.3_tx_1"; exon_id "chr11_115353530_115353641_-"; exonnum "3"; txlen "511";
chr11	ENSEMBL_gcm37	exon	115353530	115353641	0.0621510069727113	-	.	gene_id "ENSMUSG00000085651.3"; transcript_id "ENSMUSG00000085651.3_tx_2"; exon_id "chr11_115353530_115353641_-"; exonnum "4"; txlen "723";
chr11	ENSEMBL_gcm37	exon	115353530	115353641	0.0194643045290639	-	.	gene_id "ENSMUSG00000085651.3"; transcript_id "ENSMUSG00000085651.3_tx_4"; exon_id "chr11_115353530_115353641_-"; exonnum "3"; txlen "782";
chr11	HAVANA	exon	115353530	115353663	0	-	.	gene_id "ENSMUSG00000085651.3"; transcript_id "ENSMUST00000380742.1"; gene_type "lncRNA"; gene_name "Gm11695"; transcript_type "lncRNA"; transcript_name "Gm11695-203"; exon_number 1; exon_id "ENSMUSE00001748537.1"; level 2; mgi_id "MGI:3649841"; tag "TAGENE"; havana_gene "OTTMUSG00000003444.1";
chr11	sragcm37_mid	exon	115353776	115353803	1.18619730746298	-	.	gene_id "ENSMUSG00000085651.3"; transcript_id "ENSMUSG00000085651.3_tx_1"; exon_id "chr11_115353776_115353803_-"; exonnum "2"; txlen "511";
chr11	sragcm37_mid	exon	115353776	115353901	0.0621510069727113	-	.	gene_id "ENSMUSG00000085651.3"; transcript_id "ENSMUSG00000085651.3_tx_2"; exon_id "chr11_115353776_115353901_-"; exonnum "3"; txlen "723";
chr11	sragcm37_mid	exon	115354175	115354297	1.18619730746298	-	.	gene_id "ENSMUSG00000085651.3"; transcript_id "ENSMUSG00000085651.3_tx_1"; exon_id "chr11_115354175_115354297_-"; exonnum "1"; txlen "511";
chr11	sragcm37_mid	exon	115354175	115354297	0.0621510069727113	-	.	gene_id "ENSMUSG00000085651.3"; transcript_id "ENSMUSG00000085651.3_tx_2"; exon_id "chr11_115354175_115354297_-"; exonnum "2"; txlen "723";
chr11	sragcm37_mid	exon	115354175	115354297	0.0194643045290639	-	.	gene_id "ENSMUSG00000085651.3"; transcript_id "ENSMUSG00000085651.3_tx_4"; exon_id "chr11_115354175_115354297_-"; exonnum "2"; txlen "782";
chr11	HAVANA	exon	115354175	115354299	0	-	.	gene_id "ENSMUSG00000085651.3"; transcript_id "ENSMUST00000144230.3"; gene_type "lncRNA"; gene_name "Gm11695"; transcript_type "lncRNA"; transcript_name "Gm11695-201"; exon_number 1; exon_id "ENSMUSE00001748539.1"; level 2; transcript_support_level "2"; mgi_id "MGI:3649841"; tag "basic"; tag "Ensembl_canonical"; tag "GENCODE_Primary"; tag "TAGENE"; havana_gene "OTTMUSG00000003444.1"; havana_transcript "OTTMUST00000007279.1";
chr11	HAVANA	exon	115354175	115354379	0	-	.	gene_id "ENSMUSG00000085651.3"; transcript_id "ENSMUST00000380741.1"; gene_type "lncRNA"; gene_name "Gm11695"; transcript_type "lncRNA"; transcript_name "Gm11695-202"; exon_number 1; exon_id "ENSMUSE00001748540.1"; level 2; mgi_id "MGI:3649841"; tag "basic"; tag "TAGENE"; havana_gene "OTTMUSG00000003444.1";
chr11	sragcm37_ss	exon	115354382	115354495	0.0621510069727113	-	.	gene_id "ENSMUSG00000085651.3"; transcript_id "ENSMUSG00000085651.3_tx_2"; exon_id "chr11_115354382_115354495_-"; exonnum "1"; txlen "723";
chr11	sragcm37_ss	exon	115354382	115354495	0.0194643045290639	-	.	gene_id "ENSMUSG00000085651.3"; transcript_id "ENSMUSG00000085651.3_tx_4"; exon_id "chr11_115354382_115354495_-"; exonnum "1"; txlen "782";
chr11	sragcm37_es	exon	115359032	115360982	0.0294605659890286	-	.	gene_id "ENSMUSG00000085651.3"; transcript_id "ENSMUSG00000085651.3_tx_3"; exon_id "chr11_115359032_115360982_-"; exonnum "3"; txlen "2330";
chr11	sragcm37_mid	exon	115363046	115363123	0.0294605659890286	-	.	gene_id "ENSMUSG00000085651.3"; transcript_id "ENSMUSG00000085651.3_tx_3"; exon_id "chr11_115363046_115363123_-"; exonnum "2"; txlen "2330";
chr11	sragcm37_ss	exon	115364570	115364870	0.0294605659890286	-	.	gene_id "ENSMUSG00000085651.3"; transcript_id "ENSMUSG00000085651.3_tx_3"; exon_id "chr11_115364570_115364870_-"; exonnum "1"; txlen "2330";
chr11	HAVANA	UTR	115381246	115381427	0	-	.	gene_id "ENSMUSG00000020736.13"; transcript_id "ENSMUST00000021082.7"; gene_type "protein_coding"; gene_name "Nt5c"; transcript_type "protein_coding"; transcript_name "Nt5c-201"; exon_number 5; exon_id "ENSMUSE00000108842.6"; level 2; protein_id "ENSMUSP00000021082.7"; transcript_support_level "1"; mgi_id "MGI:1354954"; tag "basic"; tag "Ensembl_canonical"; tag "GENCODE_Primary"; tag "appris_principal_1"; tag "CCDS"; ccdsid "CCDS25637.1"; havana_gene "OTTMUSG00000003441.1"; havana_transcript "OTTMUST00000007263.1";
chr11	HAVANA	UTR	115381246	115381470	0	-	.	gene_id "ENSMUSG00000020736.13"; transcript_id "ENSMUST00000106530.8"; gene_type "protein_coding"; gene_name "Nt5c"; transcript_type "protein_coding"; transcript_name "Nt5c-202"; exon_number 5; exon_id "ENSMUSE00000670365.2"; level 2; protein_id "ENSMUSP00000102140.2"; transcript_support_level "3"; mgi_id "MGI:1354954"; tag "basic"; havana_gene "OTTMUSG00000003441.1"; havana_transcript "OTTMUST00000007265.1";
chr11	HAVANA	exon	115381246	115381570	0	-	.	gene_id "ENSMUSG00000020736.13"; transcript_id "ENSMUST00000021082.7"; gene_type "protein_coding"; gene_name "Nt5c"; transcript_type "protein_coding"; transcript_name "Nt5c-201"; exon_number 5; exon_id "ENSMUSE00000108842.6"; level 2; protein_id "ENSMUSP00000021082.7"; transcript_support_level "1"; mgi_id "MGI:1354954"; tag "basic"; tag "Ensembl_canonical"; tag "GENCODE_Primary"; tag "appris_principal_1"; tag "CCDS"; ccdsid "CCDS25637.1"; havana_gene "OTTMUSG00000003441.1"; havana_transcript "OTTMUST00000007263.1";
chr11	HAVANA	exon	115381246	115381595	0	-	.	gene_id "ENSMUSG00000020736.13"; transcript_id "ENSMUST00000106530.8"; gene_type "protein_coding"; gene_name "Nt5c"; transcript_type "protein_coding"; transcript_name "Nt5c-202"; exon_number 5; exon_id "ENSMUSE00000670365.2"; level 2; protein_id "ENSMUSP00000102140.2"; transcript_support_level "3"; mgi_id "MGI:1354954"; tag "basic"; havana_gene "OTTMUSG00000003441.1"; havana_transcript "OTTMUST00000007265.1";
chr11	HAVANA	transcript	115381246	115382641	0	-	.	gene_id "ENSMUSG00000020736.13"; transcript_id "ENSMUST00000106530.8"; gene_type "protein_coding"; gene_name "Nt5c"; transcript_type "protein_coding"; transcript_name "Nt5c-202"; level 2; protein_id "ENSMUSP00000102140.2"; transcript_support_level "3"; mgi_id "MGI:1354954"; tag "basic"; havana_gene "OTTMUSG00000003441.1"; havana_transcript "OTTMUST00000007265.1";
chr11	HAVANA	gene	115381246	115382688	0	-	.	gene_id "ENSMUSG00000020736.13"; gene_type "protein_coding"; gene_name "Nt5c"; level 2; mgi_id "MGI:1354954"; havana_gene "OTTMUSG00000003441.1";
chr11	HAVANA	transcript	115381246	115382688	0	-	.	gene_id "ENSMUSG00000020736.13"; transcript_id "ENSMUST00000021082.7"; gene_type "protein_coding"; gene_name "Nt5c"; transcript_type "protein_coding"; transcript_name "Nt5c-201"; level 2; protein_id "ENSMUSP00000021082.7"; transcript_support_level "1"; mgi_id "MGI:1354954"; tag "basic"; tag "Ensembl_canonical"; tag "GENCODE_Primary"; tag "appris_principal_1"; tag "CCDS"; ccdsid "CCDS25637.1"; havana_gene "OTTMUSG00000003441.1"; havana_transcript "OTTMUST00000007263.1";
chr11	HAVANA	stop_codon	115381425	115381427	0	-	0	gene_id "ENSMUSG00000020736.13"; transcript_id "ENSMUST00000021082.7"; gene_type "protein_coding"; gene_name "Nt5c"; transcript_type "protein_coding"; transcript_name "Nt5c-201"; exon_number 5; exon_id "ENSMUSE00000108842.6"; level 2; protein_id "ENSMUSP00000021082.7"; transcript_support_level "1"; mgi_id "MGI:1354954"; tag "basic"; tag "Ensembl_canonical"; tag "GENCODE_Primary"; tag "appris_principal_1"; tag "CCDS"; ccdsid "CCDS25637.1"; havana_gene "OTTMUSG00000003441.1"; havana_transcript "OTTMUST00000007263.1";
chr11	HAVANA	CDS	115381428	115381570	0	-	2	gene_id "ENSMUSG00000020736.13"; transcript_id "ENSMUST00000021082.7"; gene_type "protein_coding"; gene_name "Nt5c"; transcript_type "protein_coding"; transcript_name "Nt5c-201"; exon_number 5; exon_id "ENSMUSE00000108842.6"; level 2; protein_id "ENSMUSP00000021082.7"; transcript_support_level "1"; mgi_id "MGI:1354954"; tag "basic"; tag "Ensembl_canonical"; tag "GENCODE_Primary"; tag "appris_principal_1"; tag "CCDS"; ccdsid "CCDS25637.1"; havana_gene "OTTMUSG00000003441.1"; havana_transcript "OTTMUST00000007263.1";
chr11	HAVANA	exon	115381464	115382024	0	-	.	gene_id "ENSMUSG00000020736.13"; transcript_id "ENSMUST00000124778.8"; gene_type "protein_coding"; gene_name "Nt5c"; transcript_type "retained_intron"; transcript_name "Nt5c-203"; exon_number 3; exon_id "ENSMUSE00000768397.2"; level 2; transcript_support_level "2"; mgi_id "MGI:1354954"; havana_gene "OTTMUSG00000003441.1"; havana_transcript "OTTMUST00000007264.1";
chr11	HAVANA	transcript	115381464	115382677	0	-	.	gene_id "ENSMUSG00000020736.13"; transcript_id "ENSMUST00000124778.8"; gene_type "protein_coding"; gene_name "Nt5c"; transcript_type "retained_intron"; transcript_name "Nt5c-203"; level 2; transcript_support_level "2"; mgi_id "MGI:1354954"; havana_gene "OTTMUSG00000003441.1"; havana_transcript "OTTMUST00000007264.1";
chr11	HAVANA	stop_codon	115381468	115381470	0	-	0	gene_id "ENSMUSG00000020736.13"; transcript_id "ENSMUST00000106530.8"; gene_type "protein_coding"; gene_name "Nt5c"; transcript_type "protein_coding"; transcript_name "Nt5c-202"; exon_number 5; exon_id "ENSMUSE00000670365.2"; level 2; protein_id "ENSMUSP00000102140.2"; transcript_support_level "3"; mgi_id "MGI:1354954"; tag "basic"; havana_gene "OTTMUSG00000003441.1"; havana_transcript "OTTMUST00000007265.1";
chr11	HAVANA	CDS	115381471	115381595	0	-	2	gene_id "ENSMUSG00000020736.13"; transcript_id "ENSMUST00000106530.8"; gene_type "protein_coding"; gene_name "Nt5c"; transcript_type "protein_coding"; transcript_name "Nt5c-202"; exon_number 5; exon_id "ENSMUSE00000670365.2"; level 2; protein_id "ENSMUSP00000102140.2"; transcript_support_level "3"; mgi_id "MGI:1354954"; tag "basic"; havana_gene "OTTMUSG00000003441.1"; havana_transcript "OTTMUST00000007265.1";
chr11	HAVANA	exon	115381526	115381570	0	-	.	gene_id "ENSMUSG00000020736.13"; transcript_id "ENSMUST00000125940.2"; gene_type "protein_coding"; gene_name "Nt5c"; transcript_type "retained_intron"; transcript_name "Nt5c-204"; exon_number 2; exon_id "ENSMUSE00000824255.2"; level 2; transcript_support_level "2"; mgi_id "MGI:1354954"; havana_gene "OTTMUSG00000003441.1"; havana_transcript "OTTMUST00000007266.1";
chr11	HAVANA	transcript	115381526	115382028	0	-	.	gene_id "ENSMUSG00000020736.13"; transcript_id "ENSMUST00000125940.2"; gene_type "protein_coding"; gene_name "Nt5c"; transcript_type "retained_intron"; transcript_name "Nt5c-204"; level 2; transcript_support_level "2"; mgi_id "MGI:1354954"; havana_gene "OTTMUSG00000003441.1"; havana_transcript "OTTMUST00000007266.1";
chr11	HAVANA	exon	115381597	115381793	0	-	.	gene_id "ENSMUSG00000020736.13"; transcript_id "ENSMUST00000130668.2"; gene_type "protein_coding"; gene_name "Nt5c"; transcript_type "retained_intron"; transcript_name "Nt5c-205"; exon_number 3; exon_id "ENSMUSE00000843909.2"; level 2; transcript_support_level "5"; mgi_id "MGI:1354954"; havana_gene "OTTMUSG00000003441.1"; havana_transcript "OTTMUST00000007267.1";
chr11	HAVANA	transcript	115381597	115382197	0	-	.	gene_id "ENSMUSG00000020736.13"; transcript_id "ENSMUST00000130668.2"; gene_type "protein_coding"; gene_name "Nt5c"; transcript_type "retained_intron"; transcript_name "Nt5c-205"; level 2; transcript_support_level "5"; mgi_id "MGI:1354954"; havana_gene "OTTMUSG00000003441.1"; havana_transcript "OTTMUST00000007267.1";
chr11	HAVANA	exon	115381679	115381793	0	-	.	gene_id "ENSMUSG00000020736.13"; transcript_id "ENSMUST00000106530.8"; gene_type "protein_coding"; gene_name "Nt5c"; transcript_type "protein_coding"; transcript_name "Nt5c-202"; exon_number 4; exon_id "ENSMUSE00000108844.2"; level 2; protein_id "ENSMUSP00000102140.2"; transcript_support_level "3"; mgi_id "MGI:1354954"; tag "basic"; havana_gene "OTTMUSG00000003441.1"; havana_transcript "OTTMUST00000007265.1";
chr11	HAVANA	CDS	115381679	115381793	0	-	0	gene_id "ENSMUSG00000020736.13"; transcript_id "ENSMUST00000106530.8"; gene_type "protein_coding"; gene_name "Nt5c"; transcript_type "protein_coding"; transcript_name "Nt5c-202"; exon_number 4; exon_id "ENSMUSE00000108844.2"; level 2; protein_id "ENSMUSP00000102140.2"; transcript_support_level "3"; mgi_id "MGI:1354954"; tag "basic"; havana_gene "OTTMUSG00000003441.1"; havana_transcript "OTTMUST00000007265.1";
chr11	HAVANA	exon	115381679	115381793	0	-	.	gene_id "ENSMUSG00000020736.13"; transcript_id "ENSMUST00000021082.7"; gene_type "protein_coding"; gene_name "Nt5c"; transcript_type "protein_coding"; transcript_name "Nt5c-201"; exon_number 4; exon_id "ENSMUSE00000108844.2"; level 2; protein_id "ENSMUSP00000021082.7"; transcript_support_level "1"; mgi_id "MGI:1354954"; tag "basic"; tag "Ensembl_canonical"; tag "GENCODE_Primary"; tag "appris_principal_1"; tag "CCDS"; ccdsid "CCDS25637.1"; havana_gene "OTTMUSG00000003441.1"; havana_transcript "OTTMUST00000007263.1";
chr11	HAVANA	CDS	115381679	115381793	0	-	0	gene_id "ENSMUSG00000020736.13"; transcript_id "ENSMUST00000021082.7"; gene_type "protein_coding"; gene_name "Nt5c"; transcript_type "protein_coding"; transcript_name "Nt5c-201"; exon_number 4; exon_id "ENSMUSE00000108844.2"; level 2; protein_id "ENSMUSP00000021082.7"; transcript_support_level "1"; mgi_id "MGI:1354954"; tag "basic"; tag "Ensembl_canonical"; tag "GENCODE_Primary"; tag "appris_principal_1"; tag "CCDS"; ccdsid "CCDS25637.1"; havana_gene "OTTMUSG00000003441.1"; havana_transcript "OTTMUST00000007263.1";
chr11	HAVANA	exon	115381679	115382028	0	-	.	gene_id "ENSMUSG00000020736.13"; transcript_id "ENSMUST00000125940.2"; gene_type "protein_coding"; gene_name "Nt5c"; transcript_type "retained_intron"; transcript_name "Nt5c-204"; exon_number 1; exon_id "ENSMUSE00000815489.2"; level 2; transcript_support_level "2"; mgi_id "MGI:1354954"; havana_gene "OTTMUSG00000003441.1"; havana_transcript "OTTMUST00000007266.1";
chr11	HAVANA	exon	115381964	115382024	0	-	.	gene_id "ENSMUSG00000020736.13"; transcript_id "ENSMUST00000106530.8"; gene_type "protein_coding"; gene_name "Nt5c"; transcript_type "protein_coding"; transcript_name "Nt5c-202"; exon_number 3; exon_id "ENSMUSE00001293802.2"; level 2; protein_id "ENSMUSP00000102140.2"; transcript_support_level "3"; mgi_id "MGI:1354954"; tag "basic"; havana_gene "OTTMUSG00000003441.1"; havana_transcript "OTTMUST00000007265.1";
chr11	HAVANA	CDS	115381964	115382024	0	-	1	gene_id "ENSMUSG00000020736.13"; transcript_id "ENSMUST00000106530.8"; gene_type "protein_coding"; gene_name "Nt5c"; transcript_type "protein_coding"; transcript_name "Nt5c-202"; exon_number 3; exon_id "ENSMUSE00001293802.2"; level 2; protein_id "ENSMUSP00000102140.2"; transcript_support_level "3"; mgi_id "MGI:1354954"; tag "basic"; havana_gene "OTTMUSG00000003441.1"; havana_transcript "OTTMUST00000007265.1";
chr11	HAVANA	exon	115381964	115382024	0	-	.	gene_id "ENSMUSG00000020736.13"; transcript_id "ENSMUST00000021082.7"; gene_type "protein_coding"; gene_name "Nt5c"; transcript_type "protein_coding"; transcript_name "Nt5c-201"; exon_number 3; exon_id "ENSMUSE00001293802.2"; level 2; protein_id "ENSMUSP00000021082.7"; transcript_support_level "1"; mgi_id "MGI:1354954"; tag "basic"; tag "Ensembl_canonical"; tag "GENCODE_Primary"; tag "appris_principal_1"; tag "CCDS"; ccdsid "CCDS25637.1"; havana_gene "OTTMUSG00000003441.1"; havana_transcript "OTTMUST00000007263.1";
chr11	HAVANA	CDS	115381964	115382024	0	-	1	gene_id "ENSMUSG00000020736.13"; transcript_id "ENSMUST00000021082.7"; gene_type "protein_coding"; gene_name "Nt5c"; transcript_type "protein_coding"; transcript_name "Nt5c-201"; exon_number 3; exon_id "ENSMUSE00001293802.2"; level 2; protein_id "ENSMUSP00000021082.7"; transcript_support_level "1"; mgi_id "MGI:1354954"; tag "basic"; tag "Ensembl_canonical"; tag "GENCODE_Primary"; tag "appris_principal_1"; tag "CCDS"; ccdsid "CCDS25637.1"; havana_gene "OTTMUSG00000003441.1"; havana_transcript "OTTMUST00000007263.1";
chr11	HAVANA	exon	115381964	115382024	0	-	.	gene_id "ENSMUSG00000020736.13"; transcript_id "ENSMUST00000130668.2"; gene_type "protein_coding"; gene_name "Nt5c"; transcript_type "retained_intron"; transcript_name "Nt5c-205"; exon_number 2; exon_id "ENSMUSE00001285538.2"; level 2; transcript_support_level "5"; mgi_id "MGI:1354954"; havana_gene "OTTMUSG00000003441.1"; havana_transcript "OTTMUST00000007267.1";
chr11	HAVANA	exon	115382097	115382197	0	-	.	gene_id "ENSMUSG00000020736.13"; transcript_id "ENSMUST00000106530.8"; gene_type "protein_coding"; gene_name "Nt5c"; transcript_type "protein_coding"; transcript_name "Nt5c-202"; exon_number 2; exon_id "ENSMUSE00001288810.2"; level 2; protein_id "ENSMUSP00000102140.2"; transcript_support_level "3"; mgi_id "MGI:1354954"; tag "basic"; havana_gene "OTTMUSG00000003441.1"; havana_transcript "OTTMUST00000007265.1";
chr11	HAVANA	CDS	115382097	115382197	0	-	0	gene_id "ENSMUSG00000020736.13"; transcript_id "ENSMUST00000106530.8"; gene_type "protein_coding"; gene_name "Nt5c"; transcript_type "protein_coding"; transcript_name "Nt5c-202"; exon_number 2; exon_id "ENSMUSE00001288810.2"; level 2; protein_id "ENSMUSP00000102140.2"; transcript_support_level "3"; mgi_id "MGI:1354954"; tag "basic"; havana_gene "OTTMUSG00000003441.1"; havana_transcript "OTTMUST00000007265.1";
chr11	HAVANA	exon	115382097	115382197	0	-	.	gene_id "ENSMUSG00000020736.13"; transcript_id "ENSMUST00000021082.7"; gene_type "protein_coding"; gene_name "Nt5c"; transcript_type "protein_coding"; transcript_name "Nt5c-201"; exon_number 2; exon_id "ENSMUSE00001288810.2"; level 2; protein_id "ENSMUSP00000021082.7"; transcript_support_level "1"; mgi_id "MGI:1354954"; tag "basic"; tag "Ensembl_canonical"; tag "GENCODE_Primary"; tag "appris_principal_1"; tag "CCDS"; ccdsid "CCDS25637.1"; havana_gene "OTTMUSG00000003441.1"; havana_transcript "OTTMUST00000007263.1";
chr11	HAVANA	CDS	115382097	115382197	0	-	0	gene_id "ENSMUSG00000020736.13"; transcript_id "ENSMUST00000021082.7"; gene_type "protein_coding"; gene_name "Nt5c"; transcript_type "protein_coding"; transcript_name "Nt5c-201"; exon_number 2; exon_id "ENSMUSE00001288810.2"; level 2; protein_id "ENSMUSP00000021082.7"; transcript_support_level "1"; mgi_id "MGI:1354954"; tag "basic"; tag "Ensembl_canonical"; tag "GENCODE_Primary"; tag "appris_principal_1"; tag "CCDS"; ccdsid "CCDS25637.1"; havana_gene "OTTMUSG00000003441.1"; havana_transcript "OTTMUST00000007263.1";
chr11	HAVANA	exon	115382097	115382197	0	-	.	gene_id "ENSMUSG00000020736.13"; transcript_id "ENSMUST00000124778.8"; gene_type "protein_coding"; gene_name "Nt5c"; transcript_type "retained_intron"; transcript_name "Nt5c-203"; exon_number 2; exon_id "ENSMUSE00001254011.2"; level 2; transcript_support_level "2"; mgi_id "MGI:1354954"; havana_gene "OTTMUSG00000003441.1"; havana_transcript "OTTMUST00000007264.1";
chr11	HAVANA	exon	115382097	115382197	0	-	.	gene_id "ENSMUSG00000020736.13"; transcript_id "ENSMUST00000130668.2"; gene_type "protein_coding"; gene_name "Nt5c"; transcript_type "retained_intron"; transcript_name "Nt5c-205"; exon_number 1; exon_id "ENSMUSE00001254011.2"; level 2; transcript_support_level "5"; mgi_id "MGI:1354954"; havana_gene "OTTMUSG00000003441.1"; havana_transcript "OTTMUST00000007267.1";
chr11	HAVANA	CDS	115382433	115382612	0	-	0	gene_id "ENSMUSG00000020736.13"; transcript_id "ENSMUST00000106530.8"; gene_type "protein_coding"; gene_name "Nt5c"; transcript_type "protein_coding"; transcript_name "Nt5c-202"; exon_number 1; exon_id "ENSMUSE00000670366.2"; level 2; protein_id "ENSMUSP00000102140.2"; transcript_support_level "3"; mgi_id "MGI:1354954"; tag "basic"; havana_gene "OTTMUSG00000003441.1"; havana_transcript "OTTMUST00000007265.1";
chr11	HAVANA	CDS	115382433	115382612	0	-	0	gene_id "ENSMUSG00000020736.13"; transcript_id "ENSMUST00000021082.7"; gene_type "protein_coding"; gene_name "Nt5c"; transcript_type "protein_coding"; transcript_name "Nt5c-201"; exon_number 1; exon_id "ENSMUSE00000808331.2"; level 2; protein_id "ENSMUSP00000021082.7"; transcript_support_level "1"; mgi_id "MGI:1354954"; tag "basic"; tag "Ensembl_canonical"; tag "GENCODE_Primary"; tag "appris_principal_1"; tag "CCDS"; ccdsid "CCDS25637.1"; havana_gene "OTTMUSG00000003441.1"; havana_transcript "OTTMUST00000007263.1";
chr11	HAVANA	exon	115382433	115382641	0	-	.	gene_id "ENSMUSG00000020736.13"; transcript_id "ENSMUST00000106530.8"; gene_type "protein_coding"; gene_name "Nt5c"; transcript_type "protein_coding"; transcript_name "Nt5c-202"; exon_number 1; exon_id "ENSMUSE00000670366.2"; level 2; protein_id "ENSMUSP00000102140.2"; transcript_support_level "3"; mgi_id "MGI:1354954"; tag "basic"; havana_gene "OTTMUSG00000003441.1"; havana_transcript "OTTMUST00000007265.1";
chr11	HAVANA	exon	115382433	115382677	0	-	.	gene_id "ENSMUSG00000020736.13"; transcript_id "ENSMUST00000124778.8"; gene_type "protein_coding"; gene_name "Nt5c"; transcript_type "retained_intron"; transcript_name "Nt5c-203"; exon_number 1; exon_id "ENSMUSE00000372074.5"; level 2; transcript_support_level "2"; mgi_id "MGI:1354954"; havana_gene "OTTMUSG00000003441.1"; havana_transcript "OTTMUST00000007264.1";
chr11	HAVANA	exon	115382433	115382688	0	-	.	gene_id "ENSMUSG00000020736.13"; transcript_id "ENSMUST00000021082.7"; gene_type "protein_coding"; gene_name "Nt5c"; transcript_type "protein_coding"; transcript_name "Nt5c-201"; exon_number 1; exon_id "ENSMUSE00000808331.2"; level 2; protein_id "ENSMUSP00000021082.7"; transcript_support_level "1"; mgi_id "MGI:1354954"; tag "basic"; tag "Ensembl_canonical"; tag "GENCODE_Primary"; tag "appris_principal_1"; tag "CCDS"; ccdsid "CCDS25637.1"; havana_gene "OTTMUSG00000003441.1"; havana_transcript "OTTMUST00000007263.1";
chr11	HAVANA	start_codon	115382610	115382612	0	-	0	gene_id "ENSMUSG00000020736.13"; transcript_id "ENSMUST00000106530.8"; gene_type "protein_coding"; gene_name "Nt5c"; transcript_type "protein_coding"; transcript_name "Nt5c-202"; exon_number 1; exon_id "ENSMUSE00000670366.2"; level 2; protein_id "ENSMUSP00000102140.2"; transcript_support_level "3"; mgi_id "MGI:1354954"; tag "basic"; havana_gene "OTTMUSG00000003441.1"; havana_transcript "OTTMUST00000007265.1";
chr11	HAVANA	start_codon	115382610	115382612	0	-	0	gene_id "ENSMUSG00000020736.13"; transcript_id "ENSMUST00000021082.7"; gene_type "protein_coding"; gene_name "Nt5c"; transcript_type "protein_coding"; transcript_name "Nt5c-201"; exon_number 1; exon_id "ENSMUSE00000808331.2"; level 2; protein_id "ENSMUSP00000021082.7"; transcript_support_level "1"; mgi_id "MGI:1354954"; tag "basic"; tag "Ensembl_canonical"; tag "GENCODE_Primary"; tag "appris_principal_1"; tag "CCDS"; ccdsid "CCDS25637.1"; havana_gene "OTTMUSG00000003441.1"; havana_transcript "OTTMUST00000007263.1";
chr11	HAVANA	UTR	115382613	115382641	0	-	.	gene_id "ENSMUSG00000020736.13"; transcript_id "ENSMUST00000106530.8"; gene_type "protein_coding"; gene_name "Nt5c"; transcript_type "protein_coding"; transcript_name "Nt5c-202"; exon_number 1; exon_id "ENSMUSE00000670366.2"; level 2; protein_id "ENSMUSP00000102140.2"; transcript_support_level "3"; mgi_id "MGI:1354954"; tag "basic"; havana_gene "OTTMUSG00000003441.1"; havana_transcript "OTTMUST00000007265.1";
chr11	HAVANA	UTR	115382613	115382688	0	-	.	gene_id "ENSMUSG00000020736.13"; transcript_id "ENSMUST00000021082.7"; gene_type "protein_coding"; gene_name "Nt5c"; transcript_type "protein_coding"; transcript_name "Nt5c-201"; exon_number 1; exon_id "ENSMUSE00000808331.2"; level 2; protein_id "ENSMUSP00000021082.7"; transcript_support_level "1"; mgi_id "MGI:1354954"; tag "basic"; tag "Ensembl_canonical"; tag "GENCODE_Primary"; tag "appris_principal_1"; tag "CCDS"; ccdsid "CCDS25637.1"; havana_gene "OTTMUSG00000003441.1"; havana_transcript "OTTMUST00000007263.1";
chr11	HAVANA	UTR	115388179	115388979	0	-	.	gene_id "ENSMUSG00000020737.13"; transcript_id "ENSMUST00000021083.7"; gene_type "protein_coding"; gene_name "Jpt1"; transcript_type "protein_coding"; transcript_name "Jpt1-201"; exon_number 5; exon_id "ENSMUSE00000257359.3"; level 2; protein_id "ENSMUSP00000021083.7"; transcript_support_level "1"; mgi_id "MGI:1096361"; tag "basic"; tag "Ensembl_canonical"; tag "GENCODE_Primary"; tag "appris_principal_1"; tag "CCDS"; ccdsid "CCDS25638.1"; havana_gene "OTTMUSG00000003443.1"; havana_transcript "OTTMUST00000007275.1";
chr11	HAVANA	exon	115388179	115389125	0	-	.	gene_id "ENSMUSG00000020737.13"; transcript_id "ENSMUST00000021083.7"; gene_type "protein_coding"; gene_name "Jpt1"; transcript_type "protein_coding"; transcript_name "Jpt1-201"; exon_number 5; exon_id "ENSMUSE00000257359.3"; level 2; protein_id "ENSMUSP00000021083.7"; transcript_support_level "1"; mgi_id "MGI:1096361"; tag "basic"; tag "Ensembl_canonical"; tag "GENCODE_Primary"; tag "appris_principal_1"; tag "CCDS"; ccdsid "CCDS25638.1"; havana_gene "OTTMUSG00000003443.1"; havana_transcript "OTTMUST00000007275.1";
chr11	HAVANA	gene	115388179	115405213	0	-	.	gene_id "ENSMUSG00000020737.13"; gene_type "protein_coding"; gene_name "Jpt1"; level 2; mgi_id "MGI:1096361"; havana_gene "OTTMUSG00000003443.1";
chr11	HAVANA	transcript	115388179	115405213	0	-	.	gene_id "ENSMUSG00000020737.13"; transcript_id "ENSMUST00000021083.7"; gene_type "protein_coding"; gene_name "Jpt1"; transcript_type "protein_coding"; transcript_name "Jpt1-201"; level 2; protein_id "ENSMUSP00000021083.7"; transcript_support_level "1"; mgi_id "MGI:1096361"; tag "basic"; tag "Ensembl_canonical"; tag "GENCODE_Primary"; tag "appris_principal_1"; tag "CCDS"; ccdsid "CCDS25638.1"; havana_gene "OTTMUSG00000003443.1"; havana_transcript "OTTMUST00000007275.1";
chr11	HAVANA	exon	115388858	115389125	0	-	.	gene_id "ENSMUSG00000020737.13"; transcript_id "ENSMUST00000139980.8"; gene_type "protein_coding"; gene_name "Jpt1"; transcript_type "protein_coding_CDS_not_defined"; transcript_name "Jpt1-202"; exon_number 5; exon_id "ENSMUSE00000786464.2"; level 2; transcript_support_level "2"; mgi_id "MGI:1096361"; havana_gene "OTTMUSG00000003443.1"; havana_transcript "OTTMUST00000007278.1";
chr11	ENSEMBL_gcm37	exon	115388858	115389125	3.15794324579348	-	.	gene_id "ENSMUSG00000020737.13"; transcript_id "ENSMUSG00000020737.13_tx_2"; exon_id "chr11_115388858_115389125_-"; exonnum "6"; txlen "801";
chr11	HAVANA	transcript	115388858	115404974	0	-	.	gene_id "ENSMUSG00000020737.13"; transcript_id "ENSMUST00000139980.8"; gene_type "protein_coding"; gene_name "Jpt1"; transcript_type "protein_coding_CDS_not_defined"; transcript_name "Jpt1-202"; level 2; transcript_support_level "2"; mgi_id "MGI:1096361"; havana_gene "OTTMUSG00000003443.1"; havana_transcript "OTTMUST00000007278.1";
chr11	HAVANA	exon	115388957	115389125	0	-	.	gene_id "ENSMUSG00000020737.13"; transcript_id "ENSMUST00000145104.8"; gene_type "protein_coding"; gene_name "Jpt1"; transcript_type "protein_coding_CDS_not_defined"; transcript_name "Jpt1-204"; exon_number 5; exon_id "ENSMUSE00000799397.2"; level 2; transcript_support_level "3"; mgi_id "MGI:1096361"; havana_gene "OTTMUSG00000003443.1"; havana_transcript "OTTMUST00000007277.1";
chr11	HAVANA	transcript	115388957	115405174	0	-	.	gene_id "ENSMUSG00000020737.13"; transcript_id "ENSMUST00000145104.8"; gene_type "protein_coding"; gene_name "Jpt1"; transcript_type "protein_coding_CDS_not_defined"; transcript_name "Jpt1-204"; level 2; transcript_support_level "3"; mgi_id "MGI:1096361"; havana_gene "OTTMUSG00000003443.1"; havana_transcript "OTTMUST00000007277.1";
chr11	HAVANA	stop_codon	115388977	115388979	0	-	0	gene_id "ENSMUSG00000020737.13"; transcript_id "ENSMUST00000021083.7"; gene_type "protein_coding"; gene_name "Jpt1"; transcript_type "protein_coding"; transcript_name "Jpt1-201"; exon_number 5; exon_id "ENSMUSE00000257359.3"; level 2; protein_id "ENSMUSP00000021083.7"; transcript_support_level "1"; mgi_id "MGI:1096361"; tag "basic"; tag "Ensembl_canonical"; tag "GENCODE_Primary"; tag "appris_principal_1"; tag "CCDS"; ccdsid "CCDS25638.1"; havana_gene "OTTMUSG00000003443.1"; havana_transcript "OTTMUST00000007275.1";
chr11	HAVANA	CDS	115388980	115389125	0	-	2	gene_id "ENSMUSG00000020737.13"; transcript_id "ENSMUST00000021083.7"; gene_type "protein_coding"; gene_name "Jpt1"; transcript_type "protein_coding"; transcript_name "Jpt1-201"; exon_number 5; exon_id "ENSMUSE00000257359.3"; level 2; protein_id "ENSMUSP00000021083.7"; transcript_support_level "1"; mgi_id "MGI:1096361"; tag "basic"; tag "Ensembl_canonical"; tag "GENCODE_Primary"; tag "appris_principal_1"; tag "CCDS"; ccdsid "CCDS25638.1"; havana_gene "OTTMUSG00000003443.1"; havana_transcript "OTTMUST00000007275.1";
chr11	HAVANA	exon	115391208	115391510	0	-	.	gene_id "ENSMUSG00000020737.13"; transcript_id "ENSMUST00000155399.2"; gene_type "protein_coding"; gene_name "Jpt1"; transcript_type "protein_coding_CDS_not_defined"; transcript_name "Jpt1-205"; exon_number 4; exon_id "ENSMUSE00000778078.2"; level 2; transcript_support_level "2"; mgi_id "MGI:1096361"; havana_gene "OTTMUSG00000003443.1"; havana_transcript "OTTMUST00000007276.1";
chr11	HAVANA	transcript	115391208	115405197	0	-	.	gene_id "ENSMUSG00000020737.13"; transcript_id "ENSMUST00000155399.2"; gene_type "protein_coding"; gene_name "Jpt1"; transcript_type "protein_coding_CDS_not_defined"; transcript_name "Jpt1-205"; level 2; transcript_support_level "2"; mgi_id "MGI:1096361"; havana_gene "OTTMUSG00000003443.1"; havana_transcript "OTTMUST00000007276.1";
chr11	sragcm37_mid	exon	115391254	115391374	3.15794324579348	-	.	gene_id "ENSMUSG00000020737.13"; transcript_id "ENSMUSG00000020737.13_tx_2"; exon_id "chr11_115391254_115391374_-"; exonnum "5"; txlen "801";
chr11	HAVANA	exon	115391492	115391510	0	-	.	gene_id "ENSMUSG00000020737.13"; transcript_id "ENSMUST00000021083.7"; gene_type "protein_coding"; gene_name "Jpt1"; transcript_type "protein_coding"; transcript_name "Jpt1-201"; exon_number 4; exon_id "ENSMUSE00001471984.2"; level 2; protein_id "ENSMUSP00000021083.7"; transcript_support_level "1"; mgi_id "MGI:1096361"; tag "basic"; tag "Ensembl_canonical"; tag "GENCODE_Primary"; tag "appris_principal_1"; tag "CCDS"; ccdsid "CCDS25638.1"; havana_gene "OTTMUSG00000003443.1"; havana_transcript "OTTMUST00000007275.1";
chr11	HAVANA	CDS	115391492	115391510	0	-	0	gene_id "ENSMUSG00000020737.13"; transcript_id "ENSMUST00000021083.7"; gene_type "protein_coding"; gene_name "Jpt1"; transcript_type "protein_coding"; transcript_name "Jpt1-201"; exon_number 4; exon_id "ENSMUSE00001471984.2"; level 2; protein_id "ENSMUSP00000021083.7"; transcript_support_level "1"; mgi_id "MGI:1096361"; tag "basic"; tag "Ensembl_canonical"; tag "GENCODE_Primary"; tag "appris_principal_1"; tag "CCDS"; ccdsid "CCDS25638.1"; havana_gene "OTTMUSG00000003443.1"; havana_transcript "OTTMUST00000007275.1";
chr11	HAVANA	exon	115391492	115391510	0	-	.	gene_id "ENSMUSG00000020737.13"; transcript_id "ENSMUST00000139980.8"; gene_type "protein_coding"; gene_name "Jpt1"; transcript_type "protein_coding_CDS_not_defined"; transcript_name "Jpt1-202"; exon_number 4; exon_id "ENSMUSE00001469771.2"; level 2; transcript_support_level "2"; mgi_id "MGI:1096361"; havana_gene "OTTMUSG00000003443.1"; havana_transcript "OTTMUST00000007278.1";
chr11	ENSEMBL_gcm37	exon	115391492	115391510	3.15794324579348	-	.	gene_id "ENSMUSG00000020737.13"; transcript_id "ENSMUSG00000020737.13_tx_2"; exon_id "chr11_115391492_115391510_-"; exonnum "4"; txlen "801";
chr11	HAVANA	exon	115391492	115391549	0	-	.	gene_id "ENSMUSG00000020737.13"; transcript_id "ENSMUST00000145104.8"; gene_type "protein_coding"; gene_name "Jpt1"; transcript_type "protein_coding_CDS_not_defined"; transcript_name "Jpt1-204"; exon_number 4; exon_id "ENSMUSE00000827528.2"; level 2; transcript_support_level "3"; mgi_id "MGI:1096361"; havana_gene "OTTMUSG00000003443.1"; havana_transcript "OTTMUST00000007277.1";
chr11	HAVANA	exon	115392831	115392928	0	-	.	gene_id "ENSMUSG00000020737.13"; transcript_id "ENSMUST00000021083.7"; gene_type "protein_coding"; gene_name "Jpt1"; transcript_type "protein_coding"; transcript_name "Jpt1-201"; exon_number 3; exon_id "ENSMUSE00001299309.2"; level 2; protein_id "ENSMUSP00000021083.7"; transcript_support_level "1"; mgi_id "MGI:1096361"; tag "basic"; tag "Ensembl_canonical"; tag "GENCODE_Primary"; tag "appris_principal_1"; tag "CCDS"; ccdsid "CCDS25638.1"; havana_gene "OTTMUSG00000003443.1"; havana_transcript "OTTMUST00000007275.1";
chr11	HAVANA	CDS	115392831	115392928	0	-	2	gene_id "ENSMUSG00000020737.13"; transcript_id "ENSMUST00000021083.7"; gene_type "protein_coding"; gene_name "Jpt1"; transcript_type "protein_coding"; transcript_name "Jpt1-201"; exon_number 3; exon_id "ENSMUSE00001299309.2"; level 2; protein_id "ENSMUSP00000021083.7"; transcript_support_level "1"; mgi_id "MGI:1096361"; tag "basic"; tag "Ensembl_canonical"; tag "GENCODE_Primary"; tag "appris_principal_1"; tag "CCDS"; ccdsid "CCDS25638.1"; havana_gene "OTTMUSG00000003443.1"; havana_transcript "OTTMUST00000007275.1";
chr11	HAVANA	exon	115392831	115392928	0	-	.	gene_id "ENSMUSG00000020737.13"; transcript_id "ENSMUST00000139980.8"; gene_type "protein_coding"; gene_name "Jpt1"; transcript_type "protein_coding_CDS_not_defined"; transcript_name "Jpt1-202"; exon_number 3; exon_id "ENSMUSE00001290626.2"; level 2; transcript_support_level "2"; mgi_id "MGI:1096361"; havana_gene "OTTMUSG00000003443.1"; havana_transcript "OTTMUST00000007278.1";
chr11	HAVANA	exon	115392831	115392928	0	-	.	gene_id "ENSMUSG00000020737.13"; transcript_id "ENSMUST00000145104.8"; gene_type "protein_coding"; gene_name "Jpt1"; transcript_type "protein_coding_CDS_not_defined"; transcript_name "Jpt1-204"; exon_number 3; exon_id "ENSMUSE00001290626.2"; level 2; transcript_support_level "3"; mgi_id "MGI:1096361"; havana_gene "OTTMUSG00000003443.1"; havana_transcript "OTTMUST00000007277.1";
chr11	HAVANA	exon	115392831	115392928	0	-	.	gene_id "ENSMUSG00000020737.13"; transcript_id "ENSMUST00000155399.2"; gene_type "protein_coding"; gene_name "Jpt1"; transcript_type "protein_coding_CDS_not_defined"; transcript_name "Jpt1-205"; exon_number 3; exon_id "ENSMUSE00001290626.2"; level 2; transcript_support_level "2"; mgi_id "MGI:1096361"; havana_gene "OTTMUSG00000003443.1"; havana_transcript "OTTMUST00000007276.1";
chr11	ENSEMBL_gcm37	exon	115392831	115392928	3.15794324579348	-	.	gene_id "ENSMUSG00000020737.13"; transcript_id "ENSMUSG00000020737.13_tx_2"; exon_id "chr11_115392831_115392928_-"; exonnum "3"; txlen "801";
chr11	HAVANA	exon	115393858	115394000	0	-	.	gene_id "ENSMUSG00000020737.13"; transcript_id "ENSMUST00000021083.7"; gene_type "protein_coding"; gene_name "Jpt1"; transcript_type "protein_coding"; transcript_name "Jpt1-201"; exon_number 2; exon_id "ENSMUSE00001275753.2"; level 2; protein_id "ENSMUSP00000021083.7"; transcript_support_level "1"; mgi_id "MGI:1096361"; tag "basic"; tag "Ensembl_canonical"; tag "GENCODE_Primary"; tag "appris_principal_1"; tag "CCDS"; ccdsid "CCDS25638.1"; havana_gene "OTTMUSG00000003443.1"; havana_transcript "OTTMUST00000007275.1";
chr11	HAVANA	CDS	115393858	115394000	0	-	1	gene_id "ENSMUSG00000020737.13"; transcript_id "ENSMUST00000021083.7"; gene_type "protein_coding"; gene_name "Jpt1"; transcript_type "protein_coding"; transcript_name "Jpt1-201"; exon_number 2; exon_id "ENSMUSE00001275753.2"; level 2; protein_id "ENSMUSP00000021083.7"; transcript_support_level "1"; mgi_id "MGI:1096361"; tag "basic"; tag "Ensembl_canonical"; tag "GENCODE_Primary"; tag "appris_principal_1"; tag "CCDS"; ccdsid "CCDS25638.1"; havana_gene "OTTMUSG00000003443.1"; havana_transcript "OTTMUST00000007275.1";
chr11	HAVANA	exon	115393858	115394000	0	-	.	gene_id "ENSMUSG00000020737.13"; transcript_id "ENSMUST00000139980.8"; gene_type "protein_coding"; gene_name "Jpt1"; transcript_type "protein_coding_CDS_not_defined"; transcript_name "Jpt1-202"; exon_number 2; exon_id "ENSMUSE00001216936.2"; level 2; transcript_support_level "2"; mgi_id "MGI:1096361"; havana_gene "OTTMUSG00000003443.1"; havana_transcript "OTTMUST00000007278.1";
chr11	HAVANA	exon	115393858	115394000	0	-	.	gene_id "ENSMUSG00000020737.13"; transcript_id "ENSMUST00000145104.8"; gene_type "protein_coding"; gene_name "Jpt1"; transcript_type "protein_coding_CDS_not_defined"; transcript_name "Jpt1-204"; exon_number 2; exon_id "ENSMUSE00001216936.2"; level 2; transcript_support_level "3"; mgi_id "MGI:1096361"; havana_gene "OTTMUSG00000003443.1"; havana_transcript "OTTMUST00000007277.1";
chr11	HAVANA	exon	115393858	115394000	0	-	.	gene_id "ENSMUSG00000020737.13"; transcript_id "ENSMUST00000155399.2"; gene_type "protein_coding"; gene_name "Jpt1"; transcript_type "protein_coding_CDS_not_defined"; transcript_name "Jpt1-205"; exon_number 2; exon_id "ENSMUSE00001216936.2"; level 2; transcript_support_level "2"; mgi_id "MGI:1096361"; havana_gene "OTTMUSG00000003443.1"; havana_transcript "OTTMUST00000007276.1";
chr11	ENSEMBL_gcm37	exon	115393858	115394000	3.15794324579348	-	.	gene_id "ENSMUSG00000020737.13"; transcript_id "ENSMUSG00000020737.13_tx_2"; exon_id "chr11_115393858_115394000_-"; exonnum "2"; txlen "801";
chr11	HAVANA	exon	115393859	115394000	0	-	.	gene_id "ENSMUSG00000020737.13"; transcript_id "ENSMUST00000142238.2"; gene_type "protein_coding"; gene_name "Jpt1"; transcript_type "protein_coding_CDS_not_defined"; transcript_name "Jpt1-203"; exon_number 2; exon_id "ENSMUSE00000738731.2"; level 2; transcript_support_level "3"; mgi_id "MGI:1096361"; havana_gene "OTTMUSG00000003443.1"; havana_transcript "OTTMUST00000007392.1";
chr11	HAVANA	transcript	115393859	115404942	0	-	.	gene_id "ENSMUSG00000020737.13"; transcript_id "ENSMUST00000142238.2"; gene_type "protein_coding"; gene_name "Jpt1"; transcript_type "protein_coding_CDS_not_defined"; transcript_name "Jpt1-203"; level 2; transcript_support_level "3"; mgi_id "MGI:1096361"; havana_gene "OTTMUSG00000003443.1"; havana_transcript "OTTMUST00000007392.1";
chr11	HAVANA	exon	115404524	115404942	0	-	.	gene_id "ENSMUSG00000020737.13"; transcript_id "ENSMUST00000142238.2"; gene_type "protein_coding"; gene_name "Jpt1"; transcript_type "protein_coding_CDS_not_defined"; transcript_name "Jpt1-203"; exon_number 1; exon_id "ENSMUSE00000781018.2"; level 2; transcript_support_level "3"; mgi_id "MGI:1096361"; havana_gene "OTTMUSG00000003443.1"; havana_transcript "OTTMUST00000007392.1";
chr11	HAVANA	exon	115404853	115404974	0	-	.	gene_id "ENSMUSG00000020737.13"; transcript_id "ENSMUST00000139980.8"; gene_type "protein_coding"; gene_name "Jpt1"; transcript_type "protein_coding_CDS_not_defined"; transcript_name "Jpt1-202"; exon_number 1; exon_id "ENSMUSE00000731465.2"; level 2; transcript_support_level "2"; mgi_id "MGI:1096361"; havana_gene "OTTMUSG00000003443.1"; havana_transcript "OTTMUST00000007278.1";
chr11	HAVANA	CDS	115405046	115405101	0	-	0	gene_id "ENSMUSG00000020737.13"; transcript_id "ENSMUST00000021083.7"; gene_type "protein_coding"; gene_name "Jpt1"; transcript_type "protein_coding"; transcript_name "Jpt1-201"; exon_number 1; exon_id "ENSMUSE00000257397.7"; level 2; protein_id "ENSMUSP00000021083.7"; transcript_support_level "1"; mgi_id "MGI:1096361"; tag "basic"; tag "Ensembl_canonical"; tag "GENCODE_Primary"; tag "appris_principal_1"; tag "CCDS"; ccdsid "CCDS25638.1"; havana_gene "OTTMUSG00000003443.1"; havana_transcript "OTTMUST00000007275.1";
chr11	HAVANA	exon	115405046	115405174	0	-	.	gene_id "ENSMUSG00000020737.13"; transcript_id "ENSMUST00000145104.8"; gene_type "protein_coding"; gene_name "Jpt1"; transcript_type "protein_coding_CDS_not_defined"; transcript_name "Jpt1-204"; exon_number 1; exon_id "ENSMUSE00000730642.2"; level 2; transcript_support_level "3"; mgi_id "MGI:1096361"; havana_gene "OTTMUSG00000003443.1"; havana_transcript "OTTMUST00000007277.1";
chr11	HAVANA	exon	115405046	115405197	0	-	.	gene_id "ENSMUSG00000020737.13"; transcript_id "ENSMUST00000155399.2"; gene_type "protein_coding"; gene_name "Jpt1"; transcript_type "protein_coding_CDS_not_defined"; transcript_name "Jpt1-205"; exon_number 1; exon_id "ENSMUSE00000750415.2"; level 2; transcript_support_level "2"; mgi_id "MGI:1096361"; havana_gene "OTTMUSG00000003443.1"; havana_transcript "OTTMUST00000007276.1";
chr11	ENSEMBL_gcm37	exon	115405046	115405197	3.15794324579348	-	.	gene_id "ENSMUSG00000020737.13"; transcript_id "ENSMUSG00000020737.13_tx_2"; exon_id "chr11_115405046_115405197_-"; exonnum "1"; txlen "801";
chr11	HAVANA	exon	115405046	115405213	0	-	.	gene_id "ENSMUSG00000020737.13"; transcript_id "ENSMUST00000021083.7"; gene_type "protein_coding"; gene_name "Jpt1"; transcript_type "protein_coding"; transcript_name "Jpt1-201"; exon_number 1; exon_id "ENSMUSE00000257397.7"; level 2; protein_id "ENSMUSP00000021083.7"; transcript_support_level "1"; mgi_id "MGI:1096361"; tag "basic"; tag "Ensembl_canonical"; tag "GENCODE_Primary"; tag "appris_principal_1"; tag "CCDS"; ccdsid "CCDS25638.1"; havana_gene "OTTMUSG00000003443.1"; havana_transcript "OTTMUST00000007275.1";
chr11	HAVANA	start_codon	115405099	115405101	0	-	0	gene_id "ENSMUSG00000020737.13"; transcript_id "ENSMUST00000021083.7"; gene_type "protein_coding"; gene_name "Jpt1"; transcript_type "protein_coding"; transcript_name "Jpt1-201"; exon_number 1; exon_id "ENSMUSE00000257397.7"; level 2; protein_id "ENSMUSP00000021083.7"; transcript_support_level "1"; mgi_id "MGI:1096361"; tag "basic"; tag "Ensembl_canonical"; tag "GENCODE_Primary"; tag "appris_principal_1"; tag "CCDS"; ccdsid "CCDS25638.1"; havana_gene "OTTMUSG00000003443.1"; havana_transcript "OTTMUST00000007275.1";
chr11	HAVANA	UTR	115405102	115405213	0	-	.	gene_id "ENSMUSG00000020737.13"; transcript_id "ENSMUST00000021083.7"; gene_type "protein_coding"; gene_name "Jpt1"; transcript_type "protein_coding"; transcript_name "Jpt1-201"; exon_number 1; exon_id "ENSMUSE00000257397.7"; level 2; protein_id "ENSMUSP00000021083.7"; transcript_support_level "1"; mgi_id "MGI:1096361"; tag "basic"; tag "Ensembl_canonical"; tag "GENCODE_Primary"; tag "appris_principal_1"; tag "CCDS"; ccdsid "CCDS25638.1"; havana_gene "OTTMUSG00000003443.1"; havana_transcript "OTTMUST00000007275.1";
chr11	HAVANA	UTR	115413928	115414535	0	-	.	gene_id "ENSMUSG00000020738.17"; transcript_id "ENSMUST00000121185.8"; gene_type "protein_coding"; gene_name "Sumo2"; transcript_type "protein_coding"; transcript_name "Sumo2-205"; exon_number 4; exon_id "ENSMUSE00001288223.2"; level 2; protein_id "ENSMUSP00000112594.2"; transcript_support_level "3"; mgi_id "MGI:2158813"; tag "basic"; havana_gene "OTTMUSG00000003474.1"; havana_transcript "OTTMUST00000007411.1";
chr11	HAVANA	UTR	115413928	115414535	0	-	.	gene_id "ENSMUSG00000020738.17"; transcript_id "ENSMUST00000117589.8"; gene_type "protein_coding"; gene_name "Sumo2"; transcript_type "protein_coding"; transcript_name "Sumo2-203"; exon_number 5; exon_id "ENSMUSE00001288223.2"; level 2; protein_id "ENSMUSP00000113883.2"; transcript_support_level "3"; mgi_id "MGI:2158813"; tag "basic"; havana_gene "OTTMUSG00000003474.1"; havana_transcript "OTTMUST00000007412.1";
chr11	HAVANA	UTR	115413928	115414535	0	-	.	gene_id "ENSMUSG00000020738.17"; transcript_id "ENSMUST00000118155.8"; gene_type "protein_coding"; gene_name "Sumo2"; transcript_type "protein_coding"; transcript_name "Sumo2-204"; exon_number 3; exon_id "ENSMUSE00001288223.2"; level 2; protein_id "ENSMUSP00000113108.2"; transcript_support_level "2"; mgi_id "MGI:2158813"; tag "basic"; havana_gene "OTTMUSG00000003474.1"; havana_transcript "OTTMUST00000014281.1";
chr11	HAVANA	UTR	115413928	115414535	0	-	.	gene_id "ENSMUSG00000020738.17"; transcript_id "ENSMUST00000153892.2"; gene_type "protein_coding"; gene_name "Sumo2"; transcript_type "protein_coding"; transcript_name "Sumo2-207"; exon_number 4; exon_id "ENSMUSE00001288223.2"; level 2; protein_id "ENSMUSP00000115044.2"; transcript_support_level "1"; mgi_id "MGI:2158813"; tag "basic"; tag "Ensembl_canonical"; tag "GENCODE_Primary"; tag "appris_principal_1"; tag "CCDS"; ccdsid "CCDS36374.1"; havana_gene "OTTMUSG00000003474.1"; havana_transcript "OTTMUST00000007409.1";
chr11	HAVANA	exon	115413928	115414595	0	-	.	gene_id "ENSMUSG00000020738.17"; transcript_id "ENSMUST00000121185.8"; gene_type "protein_coding"; gene_name "Sumo2"; transcript_type "protein_coding"; transcript_name "Sumo2-205"; exon_number 4; exon_id "ENSMUSE00001288223.2"; level 2; protein_id "ENSMUSP00000112594.2"; transcript_support_level "3"; mgi_id "MGI:2158813"; tag "basic"; havana_gene "OTTMUSG00000003474.1"; havana_transcript "OTTMUST00000007411.1";
chr11	HAVANA	exon	115413928	115414595	0	-	.	gene_id "ENSMUSG00000020738.17"; transcript_id "ENSMUST00000117589.8"; gene_type "protein_coding"; gene_name "Sumo2"; transcript_type "protein_coding"; transcript_name "Sumo2-203"; exon_number 5; exon_id "ENSMUSE00001288223.2"; level 2; protein_id "ENSMUSP00000113883.2"; transcript_support_level "3"; mgi_id "MGI:2158813"; tag "basic"; havana_gene "OTTMUSG00000003474.1"; havana_transcript "OTTMUST00000007412.1";
chr11	HAVANA	exon	115413928	115414595	0	-	.	gene_id "ENSMUSG00000020738.17"; transcript_id "ENSMUST00000118155.8"; gene_type "protein_coding"; gene_name "Sumo2"; transcript_type "protein_coding"; transcript_name "Sumo2-204"; exon_number 3; exon_id "ENSMUSE00001288223.2"; level 2; protein_id "ENSMUSP00000113108.2"; transcript_support_level "2"; mgi_id "MGI:2158813"; tag "basic"; havana_gene "OTTMUSG00000003474.1"; havana_transcript "OTTMUST00000014281.1";
chr11	HAVANA	exon	115413928	115414595	0	-	.	gene_id "ENSMUSG00000020738.17"; transcript_id "ENSMUST00000021084.10"; gene_type "protein_coding"; gene_name "Sumo2"; transcript_type "nonsense_mediated_decay"; transcript_name "Sumo2-201"; exon_number 4; exon_id "ENSMUSE00001214301.2"; level 2; protein_id "ENSMUSP00000021084.10"; transcript_support_level "3"; mgi_id "MGI:2158813"; havana_gene "OTTMUSG00000003474.1"; havana_transcript "OTTMUST00000007410.1";
chr11	HAVANA	UTR	115413928	115414595	0	-	.	gene_id "ENSMUSG00000020738.17"; transcript_id "ENSMUST00000021084.10"; gene_type "protein_coding"; gene_name "Sumo2"; transcript_type "nonsense_mediated_decay"; transcript_name "Sumo2-201"; exon_number 4; exon_id "ENSMUSE00001214301.2"; level 2; protein_id "ENSMUSP00000021084.10"; transcript_support_level "3"; mgi_id "MGI:2158813"; havana_gene "OTTMUSG00000003474.1"; havana_transcript "OTTMUST00000007410.1";
chr11	HAVANA	exon	115413928	115414595	0	-	.	gene_id "ENSMUSG00000020738.17"; transcript_id "ENSMUST00000153892.2"; gene_type "protein_coding"; gene_name "Sumo2"; transcript_type "protein_coding"; transcript_name "Sumo2-207"; exon_number 4; exon_id "ENSMUSE00001288223.2"; level 2; protein_id "ENSMUSP00000115044.2"; transcript_support_level "1"; mgi_id "MGI:2158813"; tag "basic"; tag "Ensembl_canonical"; tag "GENCODE_Primary"; tag "appris_principal_1"; tag "CCDS"; ccdsid "CCDS36374.1"; havana_gene "OTTMUSG00000003474.1"; havana_transcript "OTTMUST00000007409.1";
chr11	HAVANA	transcript	115413928	115426643	0	-	.	gene_id "ENSMUSG00000020738.17"; transcript_id "ENSMUST00000121185.8"; gene_type "protein_coding"; gene_name "Sumo2"; transcript_type "protein_coding"; transcript_name "Sumo2-205"; level 2; protein_id "ENSMUSP00000112594.2"; transcript_support_level "3"; mgi_id "MGI:2158813"; tag "basic"; havana_gene "OTTMUSG00000003474.1"; havana_transcript "OTTMUST00000007411.1";
chr11	HAVANA	transcript	115413928	115426643	0	-	.	gene_id "ENSMUSG00000020738.17"; transcript_id "ENSMUST00000117589.8"; gene_type "protein_coding"; gene_name "Sumo2"; transcript_type "protein_coding"; transcript_name "Sumo2-203"; level 2; protein_id "ENSMUSP00000113883.2"; transcript_support_level "3"; mgi_id "MGI:2158813"; tag "basic"; havana_gene "OTTMUSG00000003474.1"; havana_transcript "OTTMUST00000007412.1";
chr11	HAVANA	transcript	115413928	115427007	0	-	.	gene_id "ENSMUSG00000020738.17"; transcript_id "ENSMUST00000118155.8"; gene_type "protein_coding"; gene_name "Sumo2"; transcript_type "protein_coding"; transcript_name "Sumo2-204"; level 2; protein_id "ENSMUSP00000113108.2"; transcript_support_level "2"; mgi_id "MGI:2158813"; tag "basic"; havana_gene "OTTMUSG00000003474.1"; havana_transcript "OTTMUST00000014281.1";
chr11	HAVANA	transcript	115413928	115427055	0	-	.	gene_id "ENSMUSG00000020738.17"; transcript_id "ENSMUST00000021084.10"; gene_type "protein_coding"; gene_name "Sumo2"; transcript_type "nonsense_mediated_decay"; transcript_name "Sumo2-201"; level 2; protein_id "ENSMUSP00000021084.10"; transcript_support_level "3"; mgi_id "MGI:2158813"; havana_gene "OTTMUSG00000003474.1"; havana_transcript "OTTMUST00000007410.1";
chr11	HAVANA	gene	115413928	115427102	0	-	.	gene_id "ENSMUSG00000020738.17"; gene_type "protein_coding"; gene_name "Sumo2"; level 2; mgi_id "MGI:2158813"; havana_gene "OTTMUSG00000003474.1";
chr11	HAVANA	transcript	115413928	115427102	0	-	.	gene_id "ENSMUSG00000020738.17"; transcript_id "ENSMUST00000153892.2"; gene_type "protein_coding"; gene_name "Sumo2"; transcript_type "protein_coding"; transcript_name "Sumo2-207"; level 2; protein_id "ENSMUSP00000115044.2"; transcript_support_level "1"; mgi_id "MGI:2158813"; tag "basic"; tag "Ensembl_canonical"; tag "GENCODE_Primary"; tag "appris_principal_1"; tag "CCDS"; ccdsid "CCDS36374.1"; havana_gene "OTTMUSG00000003474.1"; havana_transcript "OTTMUST00000007409.1";
chr11	HAVANA	stop_codon	115414533	115414535	0	-	0	gene_id "ENSMUSG00000020738.17"; transcript_id "ENSMUST00000121185.8"; gene_type "protein_coding"; gene_name "Sumo2"; transcript_type "protein_coding"; transcript_name "Sumo2-205"; exon_number 4; exon_id "ENSMUSE00001288223.2"; level 2; protein_id "ENSMUSP00000112594.2"; transcript_support_level "3"; mgi_id "MGI:2158813"; tag "basic"; havana_gene "OTTMUSG00000003474.1"; havana_transcript "OTTMUST00000007411.1";
chr11	HAVANA	stop_codon	115414533	115414535	0	-	0	gene_id "ENSMUSG00000020738.17"; transcript_id "ENSMUST00000117589.8"; gene_type "protein_coding"; gene_name "Sumo2"; transcript_type "protein_coding"; transcript_name "Sumo2-203"; exon_number 5; exon_id "ENSMUSE00001288223.2"; level 2; protein_id "ENSMUSP00000113883.2"; transcript_support_level "3"; mgi_id "MGI:2158813"; tag "basic"; havana_gene "OTTMUSG00000003474.1"; havana_transcript "OTTMUST00000007412.1";
chr11	HAVANA	stop_codon	115414533	115414535	0	-	0	gene_id "ENSMUSG00000020738.17"; transcript_id "ENSMUST00000118155.8"; gene_type "protein_coding"; gene_name "Sumo2"; transcript_type "protein_coding"; transcript_name "Sumo2-204"; exon_number 3; exon_id "ENSMUSE00001288223.2"; level 2; protein_id "ENSMUSP00000113108.2"; transcript_support_level "2"; mgi_id "MGI:2158813"; tag "basic"; havana_gene "OTTMUSG00000003474.1"; havana_transcript "OTTMUST00000014281.1";
chr11	HAVANA	stop_codon	115414533	115414535	0	-	0	gene_id "ENSMUSG00000020738.17"; transcript_id "ENSMUST00000153892.2"; gene_type "protein_coding"; gene_name "Sumo2"; transcript_type "protein_coding"; transcript_name "Sumo2-207"; exon_number 4; exon_id "ENSMUSE00001288223.2"; level 2; protein_id "ENSMUSP00000115044.2"; transcript_support_level "1"; mgi_id "MGI:2158813"; tag "basic"; tag "Ensembl_canonical"; tag "GENCODE_Primary"; tag "appris_principal_1"; tag "CCDS"; ccdsid "CCDS36374.1"; havana_gene "OTTMUSG00000003474.1"; havana_transcript "OTTMUST00000007409.1";
chr11	HAVANA	CDS	115414536	115414595	0	-	0	gene_id "ENSMUSG00000020738.17"; transcript_id "ENSMUST00000121185.8"; gene_type "protein_coding"; gene_name "Sumo2"; transcript_type "protein_coding"; transcript_name "Sumo2-205"; exon_number 4; exon_id "ENSMUSE00001288223.2"; level 2; protein_id "ENSMUSP00000112594.2"; transcript_support_level "3"; mgi_id "MGI:2158813"; tag "basic"; havana_gene "OTTMUSG00000003474.1"; havana_transcript "OTTMUST00000007411.1";
chr11	HAVANA	CDS	115414536	115414595	0	-	0	gene_id "ENSMUSG00000020738.17"; transcript_id "ENSMUST00000117589.8"; gene_type "protein_coding"; gene_name "Sumo2"; transcript_type "protein_coding"; transcript_name "Sumo2-203"; exon_number 5; exon_id "ENSMUSE00001288223.2"; level 2; protein_id "ENSMUSP00000113883.2"; transcript_support_level "3"; mgi_id "MGI:2158813"; tag "basic"; havana_gene "OTTMUSG00000003474.1"; havana_transcript "OTTMUST00000007412.1";
chr11	HAVANA	CDS	115414536	115414595	0	-	0	gene_id "ENSMUSG00000020738.17"; transcript_id "ENSMUST00000118155.8"; gene_type "protein_coding"; gene_name "Sumo2"; transcript_type "protein_coding"; transcript_name "Sumo2-204"; exon_number 3; exon_id "ENSMUSE00001288223.2"; level 2; protein_id "ENSMUSP00000113108.2"; transcript_support_level "2"; mgi_id "MGI:2158813"; tag "basic"; havana_gene "OTTMUSG00000003474.1"; havana_transcript "OTTMUST00000014281.1";
chr11	HAVANA	CDS	115414536	115414595	0	-	0	gene_id "ENSMUSG00000020738.17"; transcript_id "ENSMUST00000153892.2"; gene_type "protein_coding"; gene_name "Sumo2"; transcript_type "protein_coding"; transcript_name "Sumo2-207"; exon_number 4; exon_id "ENSMUSE00001288223.2"; level 2; protein_id "ENSMUSP00000115044.2"; transcript_support_level "1"; mgi_id "MGI:2158813"; tag "basic"; tag "Ensembl_canonical"; tag "GENCODE_Primary"; tag "appris_principal_1"; tag "CCDS"; ccdsid "CCDS36374.1"; havana_gene "OTTMUSG00000003474.1"; havana_transcript "OTTMUST00000007409.1";
chr11	HAVANA	exon	115420775	115421243	0	-	.	gene_id "ENSMUSG00000020738.17"; transcript_id "ENSMUST00000140844.2"; gene_type "protein_coding"; gene_name "Sumo2"; transcript_type "retained_intron"; transcript_name "Sumo2-206"; exon_number 3; exon_id "ENSMUSE00000817388.2"; level 2; transcript_support_level "2"; mgi_id "MGI:2158813"; havana_gene "OTTMUSG00000003474.1"; havana_transcript "OTTMUST00000007414.1";
chr11	HAVANA	transcript	115420775	115427002	0	-	.	gene_id "ENSMUSG00000020738.17"; transcript_id "ENSMUST00000140844.2"; gene_type "protein_coding"; gene_name "Sumo2"; transcript_type "retained_intron"; transcript_name "Sumo2-206"; level 2; transcript_support_level "2"; mgi_id "MGI:2158813"; havana_gene "OTTMUSG00000003474.1"; havana_transcript "OTTMUST00000007414.1";
chr11	HAVANA	UTR	115421172	115421233	0	-	.	gene_id "ENSMUSG00000020738.17"; transcript_id "ENSMUST00000021084.10"; gene_type "protein_coding"; gene_name "Sumo2"; transcript_type "nonsense_mediated_decay"; transcript_name "Sumo2-201"; exon_number 3; exon_id "ENSMUSE00001207730.2"; level 2; protein_id "ENSMUSP00000021084.10"; transcript_support_level "3"; mgi_id "MGI:2158813"; havana_gene "OTTMUSG00000003474.1"; havana_transcript "OTTMUST00000007410.1";
chr11	HAVANA	exon	115421172	115421243	0	-	.	gene_id "ENSMUSG00000020738.17"; transcript_id "ENSMUST00000121185.8"; gene_type "protein_coding"; gene_name "Sumo2"; transcript_type "protein_coding"; transcript_name "Sumo2-205"; exon_number 3; exon_id "ENSMUSE00001218897.2"; level 2; protein_id "ENSMUSP00000112594.2"; transcript_support_level "3"; mgi_id "MGI:2158813"; tag "basic"; havana_gene "OTTMUSG00000003474.1"; havana_transcript "OTTMUST00000007411.1";
chr11	HAVANA	CDS	115421172	115421243	0	-	0	gene_id "ENSMUSG00000020738.17"; transcript_id "ENSMUST00000121185.8"; gene_type "protein_coding"; gene_name "Sumo2"; transcript_type "protein_coding"; transcript_name "Sumo2-205"; exon_number 3; exon_id "ENSMUSE00001218897.2"; level 2; protein_id "ENSMUSP00000112594.2"; transcript_support_level "3"; mgi_id "MGI:2158813"; tag "basic"; havana_gene "OTTMUSG00000003474.1"; havana_transcript "OTTMUST00000007411.1";
chr11	HAVANA	exon	115421172	115421243	0	-	.	gene_id "ENSMUSG00000020738.17"; transcript_id "ENSMUST00000117589.8"; gene_type "protein_coding"; gene_name "Sumo2"; transcript_type "protein_coding"; transcript_name "Sumo2-203"; exon_number 4; exon_id "ENSMUSE00001218897.2"; level 2; protein_id "ENSMUSP00000113883.2"; transcript_support_level "3"; mgi_id "MGI:2158813"; tag "basic"; havana_gene "OTTMUSG00000003474.1"; havana_transcript "OTTMUST00000007412.1";
chr11	HAVANA	CDS	115421172	115421243	0	-	0	gene_id "ENSMUSG00000020738.17"; transcript_id "ENSMUST00000117589.8"; gene_type "protein_coding"; gene_name "Sumo2"; transcript_type "protein_coding"; transcript_name "Sumo2-203"; exon_number 4; exon_id "ENSMUSE00001218897.2"; level 2; protein_id "ENSMUSP00000113883.2"; transcript_support_level "3"; mgi_id "MGI:2158813"; tag "basic"; havana_gene "OTTMUSG00000003474.1"; havana_transcript "OTTMUST00000007412.1";
chr11	HAVANA	exon	115421172	115421243	0	-	.	gene_id "ENSMUSG00000020738.17"; transcript_id "ENSMUST00000021084.10"; gene_type "protein_coding"; gene_name "Sumo2"; transcript_type "nonsense_mediated_decay"; transcript_name "Sumo2-201"; exon_number 3; exon_id "ENSMUSE00001207730.2"; level 2; protein_id "ENSMUSP00000021084.10"; transcript_support_level "3"; mgi_id "MGI:2158813"; havana_gene "OTTMUSG00000003474.1"; havana_transcript "OTTMUST00000007410.1";
chr11	HAVANA	exon	115421172	115421243	0	-	.	gene_id "ENSMUSG00000020738.17"; transcript_id "ENSMUST00000153892.2"; gene_type "protein_coding"; gene_name "Sumo2"; transcript_type "protein_coding"; transcript_name "Sumo2-207"; exon_number 3; exon_id "ENSMUSE00001218897.2"; level 2; protein_id "ENSMUSP00000115044.2"; transcript_support_level "1"; mgi_id "MGI:2158813"; tag "basic"; tag "Ensembl_canonical"; tag "GENCODE_Primary"; tag "appris_principal_1"; tag "CCDS"; ccdsid "CCDS36374.1"; havana_gene "OTTMUSG00000003474.1"; havana_transcript "OTTMUST00000007409.1";
chr11	HAVANA	CDS	115421172	115421243	0	-	0	gene_id "ENSMUSG00000020738.17"; transcript_id "ENSMUST00000153892.2"; gene_type "protein_coding"; gene_name "Sumo2"; transcript_type "protein_coding"; transcript_name "Sumo2-207"; exon_number 3; exon_id "ENSMUSE00001218897.2"; level 2; protein_id "ENSMUSP00000115044.2"; transcript_support_level "1"; mgi_id "MGI:2158813"; tag "basic"; tag "Ensembl_canonical"; tag "GENCODE_Primary"; tag "appris_principal_1"; tag "CCDS"; ccdsid "CCDS36374.1"; havana_gene "OTTMUSG00000003474.1"; havana_transcript "OTTMUST00000007409.1";
chr11	HAVANA	stop_codon	115421231	115421233	0	-	0	gene_id "ENSMUSG00000020738.17"; transcript_id "ENSMUST00000021084.10"; gene_type "protein_coding"; gene_name "Sumo2"; transcript_type "nonsense_mediated_decay"; transcript_name "Sumo2-201"; exon_number 3; exon_id "ENSMUSE00001207730.2"; level 2; protein_id "ENSMUSP00000021084.10"; transcript_support_level "3"; mgi_id "MGI:2158813"; havana_gene "OTTMUSG00000003474.1"; havana_transcript "OTTMUST00000007410.1";
chr11	HAVANA	CDS	115421234	115421243	0	-	1	gene_id "ENSMUSG00000020738.17"; transcript_id "ENSMUST00000021084.10"; gene_type "protein_coding"; gene_name "Sumo2"; transcript_type "nonsense_mediated_decay"; transcript_name "Sumo2-201"; exon_number 3; exon_id "ENSMUSE00001207730.2"; level 2; protein_id "ENSMUSP00000021084.10"; transcript_support_level "3"; mgi_id "MGI:2158813"; havana_gene "OTTMUSG00000003474.1"; havana_transcript "OTTMUST00000007410.1";
chr11	HAVANA	exon	115425205	115425509	0	-	.	gene_id "ENSMUSG00000020738.17"; transcript_id "ENSMUST00000050672.6"; gene_type "protein_coding"; gene_name "Sumo2"; transcript_type "retained_intron"; transcript_name "Sumo2-202"; exon_number 2; exon_id "ENSMUSE00000735963.2"; level 2; transcript_support_level "1"; mgi_id "MGI:2158813"; havana_gene "OTTMUSG00000003474.1"; havana_transcript "OTTMUST00000007413.1";
chr11	HAVANA	transcript	115425205	115427015	0	-	.	gene_id "ENSMUSG00000020738.17"; transcript_id "ENSMUST00000050672.6"; gene_type "protein_coding"; gene_name "Sumo2"; transcript_type "retained_intron"; transcript_name "Sumo2-202"; level 2; transcript_support_level "1"; mgi_id "MGI:2158813"; havana_gene "OTTMUSG00000003474.1"; havana_transcript "OTTMUST00000007413.1";
chr11	HAVANA	CDS	115425378	115425401	0	-	0	gene_id "ENSMUSG00000020738.17"; transcript_id "ENSMUST00000121185.8"; gene_type "protein_coding"; gene_name "Sumo2"; transcript_type "protein_coding"; transcript_name "Sumo2-205"; exon_number 2; exon_id "ENSMUSE00001293782.2"; level 2; protein_id "ENSMUSP00000112594.2"; transcript_support_level "3"; mgi_id "MGI:2158813"; tag "basic"; havana_gene "OTTMUSG00000003474.1"; havana_transcript "OTTMUST00000007411.1";
chr11	HAVANA	CDS	115425378	115425401	0	-	0	gene_id "ENSMUSG00000020738.17"; transcript_id "ENSMUST00000117589.8"; gene_type "protein_coding"; gene_name "Sumo2"; transcript_type "protein_coding"; transcript_name "Sumo2-203"; exon_number 3; exon_id "ENSMUSE00001293782.2"; level 2; protein_id "ENSMUSP00000113883.2"; transcript_support_level "3"; mgi_id "MGI:2158813"; tag "basic"; havana_gene "OTTMUSG00000003474.1"; havana_transcript "OTTMUST00000007412.1";
chr11	HAVANA	exon	115425378	115425509	0	-	.	gene_id "ENSMUSG00000020738.17"; transcript_id "ENSMUST00000121185.8"; gene_type "protein_coding"; gene_name "Sumo2"; transcript_type "protein_coding"; transcript_name "Sumo2-205"; exon_number 2; exon_id "ENSMUSE00001293782.2"; level 2; protein_id "ENSMUSP00000112594.2"; transcript_support_level "3"; mgi_id "MGI:2158813"; tag "basic"; havana_gene "OTTMUSG00000003474.1"; havana_transcript "OTTMUST00000007411.1";
chr11	HAVANA	exon	115425378	115425509	0	-	.	gene_id "ENSMUSG00000020738.17"; transcript_id "ENSMUST00000117589.8"; gene_type "protein_coding"; gene_name "Sumo2"; transcript_type "protein_coding"; transcript_name "Sumo2-203"; exon_number 3; exon_id "ENSMUSE00001293782.2"; level 2; protein_id "ENSMUSP00000113883.2"; transcript_support_level "3"; mgi_id "MGI:2158813"; tag "basic"; havana_gene "OTTMUSG00000003474.1"; havana_transcript "OTTMUST00000007412.1";
chr11	HAVANA	exon	115425378	115425509	0	-	.	gene_id "ENSMUSG00000020738.17"; transcript_id "ENSMUST00000118155.8"; gene_type "protein_coding"; gene_name "Sumo2"; transcript_type "protein_coding"; transcript_name "Sumo2-204"; exon_number 2; exon_id "ENSMUSE00001281780.2"; level 2; protein_id "ENSMUSP00000113108.2"; transcript_support_level "2"; mgi_id "MGI:2158813"; tag "basic"; havana_gene "OTTMUSG00000003474.1"; havana_transcript "OTTMUST00000014281.1";
chr11	HAVANA	CDS	115425378	115425509	0	-	0	gene_id "ENSMUSG00000020738.17"; transcript_id "ENSMUST00000118155.8"; gene_type "protein_coding"; gene_name "Sumo2"; transcript_type "protein_coding"; transcript_name "Sumo2-204"; exon_number 2; exon_id "ENSMUSE00001281780.2"; level 2; protein_id "ENSMUSP00000113108.2"; transcript_support_level "2"; mgi_id "MGI:2158813"; tag "basic"; havana_gene "OTTMUSG00000003474.1"; havana_transcript "OTTMUST00000014281.1";
chr11	HAVANA	exon	115425378	115425509	0	-	.	gene_id "ENSMUSG00000020738.17"; transcript_id "ENSMUST00000153892.2"; gene_type "protein_coding"; gene_name "Sumo2"; transcript_type "protein_coding"; transcript_name "Sumo2-207"; exon_number 2; exon_id "ENSMUSE00001281780.2"; level 2; protein_id "ENSMUSP00000115044.2"; transcript_support_level "1"; mgi_id "MGI:2158813"; tag "basic"; tag "Ensembl_canonical"; tag "GENCODE_Primary"; tag "appris_principal_1"; tag "CCDS"; ccdsid "CCDS36374.1"; havana_gene "OTTMUSG00000003474.1"; havana_transcript "OTTMUST00000007409.1";
chr11	HAVANA	CDS	115425378	115425509	0	-	0	gene_id "ENSMUSG00000020738.17"; transcript_id "ENSMUST00000153892.2"; gene_type "protein_coding"; gene_name "Sumo2"; transcript_type "protein_coding"; transcript_name "Sumo2-207"; exon_number 2; exon_id "ENSMUSE00001281780.2"; level 2; protein_id "ENSMUSP00000115044.2"; transcript_support_level "1"; mgi_id "MGI:2158813"; tag "basic"; tag "Ensembl_canonical"; tag "GENCODE_Primary"; tag "appris_principal_1"; tag "CCDS"; ccdsid "CCDS36374.1"; havana_gene "OTTMUSG00000003474.1"; havana_transcript "OTTMUST00000007409.1";
chr11	HAVANA	exon	115425378	115425509	0	-	.	gene_id "ENSMUSG00000020738.17"; transcript_id "ENSMUST00000140844.2"; gene_type "protein_coding"; gene_name "Sumo2"; transcript_type "retained_intron"; transcript_name "Sumo2-206"; exon_number 2; exon_id "ENSMUSE00001249071.2"; level 2; transcript_support_level "2"; mgi_id "MGI:2158813"; havana_gene "OTTMUSG00000003474.1"; havana_transcript "OTTMUST00000007414.1";
chr11	HAVANA	exon	115425382	115425509	0	-	.	gene_id "ENSMUSG00000020738.17"; transcript_id "ENSMUST00000021084.10"; gene_type "protein_coding"; gene_name "Sumo2"; transcript_type "nonsense_mediated_decay"; transcript_name "Sumo2-201"; exon_number 2; exon_id "ENSMUSE00000738189.2"; level 2; protein_id "ENSMUSP00000021084.10"; transcript_support_level "3"; mgi_id "MGI:2158813"; havana_gene "OTTMUSG00000003474.1"; havana_transcript "OTTMUST00000007410.1";
chr11	HAVANA	CDS	115425382	115425509	0	-	0	gene_id "ENSMUSG00000020738.17"; transcript_id "ENSMUST00000021084.10"; gene_type "protein_coding"; gene_name "Sumo2"; transcript_type "nonsense_mediated_decay"; transcript_name "Sumo2-201"; exon_number 2; exon_id "ENSMUSE00000738189.2"; level 2; protein_id "ENSMUSP00000021084.10"; transcript_support_level "3"; mgi_id "MGI:2158813"; havana_gene "OTTMUSG00000003474.1"; havana_transcript "OTTMUST00000007410.1";
chr11	HAVANA	start_codon	115425399	115425401	0	-	0	gene_id "ENSMUSG00000020738.17"; transcript_id "ENSMUST00000121185.8"; gene_type "protein_coding"; gene_name "Sumo2"; transcript_type "protein_coding"; transcript_name "Sumo2-205"; exon_number 2; exon_id "ENSMUSE00001293782.2"; level 2; protein_id "ENSMUSP00000112594.2"; transcript_support_level "3"; mgi_id "MGI:2158813"; tag "basic"; havana_gene "OTTMUSG00000003474.1"; havana_transcript "OTTMUST00000007411.1";
chr11	HAVANA	start_codon	115425399	115425401	0	-	0	gene_id "ENSMUSG00000020738.17"; transcript_id "ENSMUST00000117589.8"; gene_type "protein_coding"; gene_name "Sumo2"; transcript_type "protein_coding"; transcript_name "Sumo2-203"; exon_number 3; exon_id "ENSMUSE00001293782.2"; level 2; protein_id "ENSMUSP00000113883.2"; transcript_support_level "3"; mgi_id "MGI:2158813"; tag "basic"; havana_gene "OTTMUSG00000003474.1"; havana_transcript "OTTMUST00000007412.1";
chr11	HAVANA	UTR	115425402	115425509	0	-	.	gene_id "ENSMUSG00000020738.17"; transcript_id "ENSMUST00000121185.8"; gene_type "protein_coding"; gene_name "Sumo2"; transcript_type "protein_coding"; transcript_name "Sumo2-205"; exon_number 2; exon_id "ENSMUSE00001293782.2"; level 2; protein_id "ENSMUSP00000112594.2"; transcript_support_level "3"; mgi_id "MGI:2158813"; tag "basic"; havana_gene "OTTMUSG00000003474.1"; havana_transcript "OTTMUST00000007411.1";
chr11	HAVANA	UTR	115425402	115425509	0	-	.	gene_id "ENSMUSG00000020738.17"; transcript_id "ENSMUST00000117589.8"; gene_type "protein_coding"; gene_name "Sumo2"; transcript_type "protein_coding"; transcript_name "Sumo2-203"; exon_number 3; exon_id "ENSMUSE00001293782.2"; level 2; protein_id "ENSMUSP00000113883.2"; transcript_support_level "3"; mgi_id "MGI:2158813"; tag "basic"; havana_gene "OTTMUSG00000003474.1"; havana_transcript "OTTMUST00000007412.1";
chr11	HAVANA	exon	115425896	115425971	0	-	.	gene_id "ENSMUSG00000020738.17"; transcript_id "ENSMUST00000117589.8"; gene_type "protein_coding"; gene_name "Sumo2"; transcript_type "protein_coding"; transcript_name "Sumo2-203"; exon_number 2; exon_id "ENSMUSE00000719500.2"; level 2; protein_id "ENSMUSP00000113883.2"; transcript_support_level "3"; mgi_id "MGI:2158813"; tag "basic"; havana_gene "OTTMUSG00000003474.1"; havana_transcript "OTTMUST00000007412.1";
chr11	HAVANA	UTR	115425896	115425971	0	-	.	gene_id "ENSMUSG00000020738.17"; transcript_id "ENSMUST00000117589.8"; gene_type "protein_coding"; gene_name "Sumo2"; transcript_type "protein_coding"; transcript_name "Sumo2-203"; exon_number 2; exon_id "ENSMUSE00000719500.2"; level 2; protein_id "ENSMUSP00000113883.2"; transcript_support_level "3"; mgi_id "MGI:2158813"; tag "basic"; havana_gene "OTTMUSG00000003474.1"; havana_transcript "OTTMUST00000007412.1";
chr11	HAVANA	exon	115426605	115426643	0	-	.	gene_id "ENSMUSG00000020738.17"; transcript_id "ENSMUST00000121185.8"; gene_type "protein_coding"; gene_name "Sumo2"; transcript_type "protein_coding"; transcript_name "Sumo2-205"; exon_number 1; exon_id "ENSMUSE00000711121.2"; level 2; protein_id "ENSMUSP00000112594.2"; transcript_support_level "3"; mgi_id "MGI:2158813"; tag "basic"; havana_gene "OTTMUSG00000003474.1"; havana_transcript "OTTMUST00000007411.1";
chr11	HAVANA	UTR	115426605	115426643	0	-	.	gene_id "ENSMUSG00000020738.17"; transcript_id "ENSMUST00000121185.8"; gene_type "protein_coding"; gene_name "Sumo2"; transcript_type "protein_coding"; transcript_name "Sumo2-205"; exon_number 1; exon_id "ENSMUSE00000711121.2"; level 2; protein_id "ENSMUSP00000112594.2"; transcript_support_level "3"; mgi_id "MGI:2158813"; tag "basic"; havana_gene "OTTMUSG00000003474.1"; havana_transcript "OTTMUST00000007411.1";
chr11	HAVANA	exon	115426605	115426643	0	-	.	gene_id "ENSMUSG00000020738.17"; transcript_id "ENSMUST00000117589.8"; gene_type "protein_coding"; gene_name "Sumo2"; transcript_type "protein_coding"; transcript_name "Sumo2-203"; exon_number 1; exon_id "ENSMUSE00000711121.2"; level 2; protein_id "ENSMUSP00000113883.2"; transcript_support_level "3"; mgi_id "MGI:2158813"; tag "basic"; havana_gene "OTTMUSG00000003474.1"; havana_transcript "OTTMUST00000007412.1";
chr11	HAVANA	UTR	115426605	115426643	0	-	.	gene_id "ENSMUSG00000020738.17"; transcript_id "ENSMUST00000117589.8"; gene_type "protein_coding"; gene_name "Sumo2"; transcript_type "protein_coding"; transcript_name "Sumo2-203"; exon_number 1; exon_id "ENSMUSE00000711121.2"; level 2; protein_id "ENSMUSP00000113883.2"; transcript_support_level "3"; mgi_id "MGI:2158813"; tag "basic"; havana_gene "OTTMUSG00000003474.1"; havana_transcript "OTTMUST00000007412.1";
chr11	HAVANA	CDS	115426924	115426944	0	-	0	gene_id "ENSMUSG00000020738.17"; transcript_id "ENSMUST00000118155.8"; gene_type "protein_coding"; gene_name "Sumo2"; transcript_type "protein_coding"; transcript_name "Sumo2-204"; exon_number 1; exon_id "ENSMUSE00000713479.2"; level 2; protein_id "ENSMUSP00000113108.2"; transcript_support_level "2"; mgi_id "MGI:2158813"; tag "basic"; havana_gene "OTTMUSG00000003474.1"; havana_transcript "OTTMUST00000014281.1";
chr11	HAVANA	CDS	115426924	115426944	0	-	0	gene_id "ENSMUSG00000020738.17"; transcript_id "ENSMUST00000021084.10"; gene_type "protein_coding"; gene_name "Sumo2"; transcript_type "nonsense_mediated_decay"; transcript_name "Sumo2-201"; exon_number 1; exon_id "ENSMUSE00000833887.2"; level 2; protein_id "ENSMUSP00000021084.10"; transcript_support_level "3"; mgi_id "MGI:2158813"; havana_gene "OTTMUSG00000003474.1"; havana_transcript "OTTMUST00000007410.1";
chr11	HAVANA	CDS	115426924	115426944	0	-	0	gene_id "ENSMUSG00000020738.17"; transcript_id "ENSMUST00000153892.2"; gene_type "protein_coding"; gene_name "Sumo2"; transcript_type "protein_coding"; transcript_name "Sumo2-207"; exon_number 1; exon_id "ENSMUSE00000825990.2"; level 2; protein_id "ENSMUSP00000115044.2"; transcript_support_level "1"; mgi_id "MGI:2158813"; tag "basic"; tag "Ensembl_canonical"; tag "GENCODE_Primary"; tag "appris_principal_1"; tag "CCDS"; ccdsid "CCDS36374.1"; havana_gene "OTTMUSG00000003474.1"; havana_transcript "OTTMUST00000007409.1";
chr11	HAVANA	exon	115426924	115427002	0	-	.	gene_id "ENSMUSG00000020738.17"; transcript_id "ENSMUST00000140844.2"; gene_type "protein_coding"; gene_name "Sumo2"; transcript_type "retained_intron"; transcript_name "Sumo2-206"; exon_number 1; exon_id "ENSMUSE00000801573.2"; level 2; transcript_support_level "2"; mgi_id "MGI:2158813"; havana_gene "OTTMUSG00000003474.1"; havana_transcript "OTTMUST00000007414.1";
chr11	HAVANA	exon	115426924	115427007	0	-	.	gene_id "ENSMUSG00000020738.17"; transcript_id "ENSMUST00000118155.8"; gene_type "protein_coding"; gene_name "Sumo2"; transcript_type "protein_coding"; transcript_name "Sumo2-204"; exon_number 1; exon_id "ENSMUSE00000713479.2"; level 2; protein_id "ENSMUSP00000113108.2"; transcript_support_level "2"; mgi_id "MGI:2158813"; tag "basic"; havana_gene "OTTMUSG00000003474.1"; havana_transcript "OTTMUST00000014281.1";
chr11	HAVANA	exon	115426924	115427015	0	-	.	gene_id "ENSMUSG00000020738.17"; transcript_id "ENSMUST00000050672.6"; gene_type "protein_coding"; gene_name "Sumo2"; transcript_type "retained_intron"; transcript_name "Sumo2-202"; exon_number 1; exon_id "ENSMUSE00000372222.9"; level 2; transcript_support_level "1"; mgi_id "MGI:2158813"; havana_gene "OTTMUSG00000003474.1"; havana_transcript "OTTMUST00000007413.1";
chr11	HAVANA	exon	115426924	115427055	0	-	.	gene_id "ENSMUSG00000020738.17"; transcript_id "ENSMUST00000021084.10"; gene_type "protein_coding"; gene_name "Sumo2"; transcript_type "nonsense_mediated_decay"; transcript_name "Sumo2-201"; exon_number 1; exon_id "ENSMUSE00000833887.2"; level 2; protein_id "ENSMUSP00000021084.10"; transcript_support_level "3"; mgi_id "MGI:2158813"; havana_gene "OTTMUSG00000003474.1"; havana_transcript "OTTMUST00000007410.1";
chr11	HAVANA	exon	115426924	115427102	0	-	.	gene_id "ENSMUSG00000020738.17"; transcript_id "ENSMUST00000153892.2"; gene_type "protein_coding"; gene_name "Sumo2"; transcript_type "protein_coding"; transcript_name "Sumo2-207"; exon_number 1; exon_id "ENSMUSE00000825990.2"; level 2; protein_id "ENSMUSP00000115044.2"; transcript_support_level "1"; mgi_id "MGI:2158813"; tag "basic"; tag "Ensembl_canonical"; tag "GENCODE_Primary"; tag "appris_principal_1"; tag "CCDS"; ccdsid "CCDS36374.1"; havana_gene "OTTMUSG00000003474.1"; havana_transcript "OTTMUST00000007409.1";
chr11	HAVANA	start_codon	115426942	115426944	0	-	0	gene_id "ENSMUSG00000020738.17"; transcript_id "ENSMUST00000118155.8"; gene_type "protein_coding"; gene_name "Sumo2"; transcript_type "protein_coding"; transcript_name "Sumo2-204"; exon_number 1; exon_id "ENSMUSE00000713479.2"; level 2; protein_id "ENSMUSP00000113108.2"; transcript_support_level "2"; mgi_id "MGI:2158813"; tag "basic"; havana_gene "OTTMUSG00000003474.1"; havana_transcript "OTTMUST00000014281.1";
chr11	HAVANA	start_codon	115426942	115426944	0	-	0	gene_id "ENSMUSG00000020738.17"; transcript_id "ENSMUST00000021084.10"; gene_type "protein_coding"; gene_name "Sumo2"; transcript_type "nonsense_mediated_decay"; transcript_name "Sumo2-201"; exon_number 1; exon_id "ENSMUSE00000833887.2"; level 2; protein_id "ENSMUSP00000021084.10"; transcript_support_level "3"; mgi_id "MGI:2158813"; havana_gene "OTTMUSG00000003474.1"; havana_transcript "OTTMUST00000007410.1";
chr11	HAVANA	start_codon	115426942	115426944	0	-	0	gene_id "ENSMUSG00000020738.17"; transcript_id "ENSMUST00000153892.2"; gene_type "protein_coding"; gene_name "Sumo2"; transcript_type "protein_coding"; transcript_name "Sumo2-207"; exon_number 1; exon_id "ENSMUSE00000825990.2"; level 2; protein_id "ENSMUSP00000115044.2"; transcript_support_level "1"; mgi_id "MGI:2158813"; tag "basic"; tag "Ensembl_canonical"; tag "GENCODE_Primary"; tag "appris_principal_1"; tag "CCDS"; ccdsid "CCDS36374.1"; havana_gene "OTTMUSG00000003474.1"; havana_transcript "OTTMUST00000007409.1";
chr11	HAVANA	UTR	115426945	115427007	0	-	.	gene_id "ENSMUSG00000020738.17"; transcript_id "ENSMUST00000118155.8"; gene_type "protein_coding"; gene_name "Sumo2"; transcript_type "protein_coding"; transcript_name "Sumo2-204"; exon_number 1; exon_id "ENSMUSE00000713479.2"; level 2; protein_id "ENSMUSP00000113108.2"; transcript_support_level "2"; mgi_id "MGI:2158813"; tag "basic"; havana_gene "OTTMUSG00000003474.1"; havana_transcript "OTTMUST00000014281.1";
chr11	HAVANA	UTR	115426945	115427055	0	-	.	gene_id "ENSMUSG00000020738.17"; transcript_id "ENSMUST00000021084.10"; gene_type "protein_coding"; gene_name "Sumo2"; transcript_type "nonsense_mediated_decay"; transcript_name "Sumo2-201"; exon_number 1; exon_id "ENSMUSE00000833887.2"; level 2; protein_id "ENSMUSP00000021084.10"; transcript_support_level "3"; mgi_id "MGI:2158813"; havana_gene "OTTMUSG00000003474.1"; havana_transcript "OTTMUST00000007410.1";
chr11	HAVANA	UTR	115426945	115427102	0	-	.	gene_id "ENSMUSG00000020738.17"; transcript_id "ENSMUST00000153892.2"; gene_type "protein_coding"; gene_name "Sumo2"; transcript_type "protein_coding"; transcript_name "Sumo2-207"; exon_number 1; exon_id "ENSMUSE00000825990.2"; level 2; protein_id "ENSMUSP00000115044.2"; transcript_support_level "1"; mgi_id "MGI:2158813"; tag "basic"; tag "Ensembl_canonical"; tag "GENCODE_Primary"; tag "appris_principal_1"; tag "CCDS"; ccdsid "CCDS36374.1"; havana_gene "OTTMUSG00000003474.1"; havana_transcript "OTTMUST00000007409.1";
chr11	HAVANA	gene	115454293	115454999	0	-	.	gene_id "ENSMUSG00000144094.1"; gene_type "lncRNA"; gene_name "ENSMUSG00000144094"; level 2;
chr11	HAVANA	transcript	115454293	115454999	0	-	.	gene_id "ENSMUSG00000144094.1"; transcript_id "ENSMUST00000381092.1"; gene_type "lncRNA"; gene_name "ENSMUSG00000144094"; transcript_type "lncRNA"; transcript_name "ENSMUST00000381092"; level 2; tag "basic"; tag "Ensembl_canonical"; tag "GENCODE_Primary"; tag "TAGENE";
chr11	HAVANA	exon	115454293	115454999	0	-	.	gene_id "ENSMUSG00000144094.1"; transcript_id "ENSMUST00000381092.1"; gene_type "lncRNA"; gene_name "ENSMUSG00000144094"; transcript_type "lncRNA"; transcript_name "ENSMUST00000381092"; exon_number 1; exon_id "ENSMUSE00001749278.1"; level 2; tag "basic"; tag "Ensembl_canonical"; tag "GENCODE_Primary"; tag "TAGENE";
chr11	HAVANA	UTR	115475081	115476558	0	-	.	gene_id "ENSMUSG00000020740.14"; transcript_id "ENSMUST00000019135.14"; gene_type "protein_coding"; gene_name "Gga3"; transcript_type "protein_coding"; transcript_name "Gga3-201"; exon_number 17; exon_id "ENSMUSE00001278812.2"; level 2; protein_id "ENSMUSP00000019135.8"; transcript_support_level "1"; mgi_id "MGI:2384159"; tag "basic"; tag "Ensembl_canonical"; tag "GENCODE_Primary"; tag "appris_alternative_2"; tag "CCDS"; ccdsid "CCDS25641.1"; havana_gene "OTTMUSG00000003472.1"; havana_transcript "OTTMUST00000007400.1";
chr11	HAVANA	UTR	115475081	115476558	0	-	.	gene_id "ENSMUSG00000020740.14"; transcript_id "ENSMUST00000106508.10"; gene_type "protein_coding"; gene_name "Gga3"; transcript_type "protein_coding"; transcript_name "Gga3-202"; exon_number 16; exon_id "ENSMUSE00001278812.2"; level 2; protein_id "ENSMUSP00000102117.4"; transcript_support_level "1"; mgi_id "MGI:2384159"; tag "basic"; tag "appris_principal_2"; tag "CCDS"; ccdsid "CCDS56817.1"; havana_gene "OTTMUSG00000003472.1"; havana_transcript "OTTMUST00000007401.1";
chr11	HAVANA	exon	115475081	115476666	0	-	.	gene_id "ENSMUSG00000020740.14"; transcript_id "ENSMUST00000019135.14"; gene_type "protein_coding"; gene_name "Gga3"; transcript_type "protein_coding"; transcript_name "Gga3-201"; exon_number 17; exon_id "ENSMUSE00001278812.2"; level 2; protein_id "ENSMUSP00000019135.8"; transcript_support_level "1"; mgi_id "MGI:2384159"; tag "basic"; tag "Ensembl_canonical"; tag "GENCODE_Primary"; tag "appris_alternative_2"; tag "CCDS"; ccdsid "CCDS25641.1"; havana_gene "OTTMUSG00000003472.1"; havana_transcript "OTTMUST00000007400.1";
chr11	HAVANA	exon	115475081	115476666	0	-	.	gene_id "ENSMUSG00000020740.14"; transcript_id "ENSMUST00000106508.10"; gene_type "protein_coding"; gene_name "Gga3"; transcript_type "protein_coding"; transcript_name "Gga3-202"; exon_number 16; exon_id "ENSMUSE00001278812.2"; level 2; protein_id "ENSMUSP00000102117.4"; transcript_support_level "1"; mgi_id "MGI:2384159"; tag "basic"; tag "appris_principal_2"; tag "CCDS"; ccdsid "CCDS56817.1"; havana_gene "OTTMUSG00000003472.1"; havana_transcript "OTTMUST00000007401.1";
chr11	HAVANA	exon	115475081	115476666	0	-	.	gene_id "ENSMUSG00000020740.14"; transcript_id "ENSMUST00000156173.8"; gene_type "protein_coding"; gene_name "Gga3"; transcript_type "nonsense_mediated_decay"; transcript_name "Gga3-212"; exon_number 17; exon_id "ENSMUSE00001306893.2"; level 2; protein_id "ENSMUSP00000138597.2"; transcript_support_level "1"; mgi_id "MGI:2384159"; havana_gene "OTTMUSG00000003472.1"; havana_transcript "OTTMUST00000007402.1";
chr11	HAVANA	UTR	115475081	115476666	0	-	.	gene_id "ENSMUSG00000020740.14"; transcript_id "ENSMUST00000156173.8"; gene_type "protein_coding"; gene_name "Gga3"; transcript_type "nonsense_mediated_decay"; transcript_name "Gga3-212"; exon_number 17; exon_id "ENSMUSE00001306893.2"; level 2; protein_id "ENSMUSP00000138597.2"; transcript_support_level "1"; mgi_id "MGI:2384159"; havana_gene "OTTMUSG00000003472.1"; havana_transcript "OTTMUST00000007402.1";
chr11	HAVANA	gene	115475081	115494877	0	-	.	gene_id "ENSMUSG00000020740.14"; gene_type "protein_coding"; gene_name "Gga3"; level 2; mgi_id "MGI:2384159"; havana_gene "OTTMUSG00000003472.1";
chr11	HAVANA	transcript	115475081	115494877	0	-	.	gene_id "ENSMUSG00000020740.14"; transcript_id "ENSMUST00000019135.14"; gene_type "protein_coding"; gene_name "Gga3"; transcript_type "protein_coding"; transcript_name "Gga3-201"; level 2; protein_id "ENSMUSP00000019135.8"; transcript_support_level "1"; mgi_id "MGI:2384159"; tag "basic"; tag "Ensembl_canonical"; tag "GENCODE_Primary"; tag "appris_alternative_2"; tag "CCDS"; ccdsid "CCDS25641.1"; havana_gene "OTTMUSG00000003472.1"; havana_transcript "OTTMUST00000007400.1";
chr11	HAVANA	transcript	115475081	115494877	0	-	.	gene_id "ENSMUSG00000020740.14"; transcript_id "ENSMUST00000106508.10"; gene_type "protein_coding"; gene_name "Gga3"; transcript_type "protein_coding"; transcript_name "Gga3-202"; level 2; protein_id "ENSMUSP00000102117.4"; transcript_support_level "1"; mgi_id "MGI:2384159"; tag "basic"; tag "appris_principal_2"; tag "CCDS"; ccdsid "CCDS56817.1"; havana_gene "OTTMUSG00000003472.1"; havana_transcript "OTTMUST00000007401.1";
chr11	HAVANA	transcript	115475081	115494877	0	-	.	gene_id "ENSMUSG00000020740.14"; transcript_id "ENSMUST00000156173.8"; gene_type "protein_coding"; gene_name "Gga3"; transcript_type "nonsense_mediated_decay"; transcript_name "Gga3-212"; level 2; protein_id "ENSMUSP00000138597.2"; transcript_support_level "1"; mgi_id "MGI:2384159"; havana_gene "OTTMUSG00000003472.1"; havana_transcript "OTTMUST00000007402.1";
chr11	HAVANA	exon	115475190	115479371	0	-	.	gene_id "ENSMUSG00000020740.14"; transcript_id "ENSMUST00000154832.2"; gene_type "protein_coding"; gene_name "Gga3"; transcript_type "protein_coding_CDS_not_defined"; transcript_name "Gga3-211"; exon_number 2; exon_id "ENSMUSE00000829604.2"; level 2; transcript_support_level "3"; mgi_id "MGI:2384159"; havana_gene "OTTMUSG00000003472.1"; havana_transcript "OTTMUST00000014295.1";
chr11	HAVANA	transcript	115475190	115480347	0	-	.	gene_id "ENSMUSG00000020740.14"; transcript_id "ENSMUST00000154832.2"; gene_type "protein_coding"; gene_name "Gga3"; transcript_type "protein_coding_CDS_not_defined"; transcript_name "Gga3-211"; level 2; transcript_support_level "3"; mgi_id "MGI:2384159"; havana_gene "OTTMUSG00000003472.1"; havana_transcript "OTTMUST00000014295.1";
chr11	HAVANA	exon	115476530	115476666	0	-	.	gene_id "ENSMUSG00000020740.14"; transcript_id "ENSMUST00000123485.8"; gene_type "protein_coding"; gene_name "Gga3"; transcript_type "protein_coding_CDS_not_defined"; transcript_name "Gga3-203"; exon_number 8; exon_id "ENSMUSE00000734927.2"; level 2; transcript_support_level "5"; mgi_id "MGI:2384159"; havana_gene "OTTMUSG00000003472.1"; havana_transcript "OTTMUST00000014292.1";
chr11	HAVANA	transcript	115476530	115479881	0	-	.	gene_id "ENSMUSG00000020740.14"; transcript_id "ENSMUST00000123485.8"; gene_type "protein_coding"; gene_name "Gga3"; transcript_type "protein_coding_CDS_not_defined"; transcript_name "Gga3-203"; level 2; transcript_support_level "5"; mgi_id "MGI:2384159"; havana_gene "OTTMUSG00000003472.1"; havana_transcript "OTTMUST00000014292.1";
chr11	HAVANA	stop_codon	115476556	115476558	0	-	0	gene_id "ENSMUSG00000020740.14"; transcript_id "ENSMUST00000019135.14"; gene_type "protein_coding"; gene_name "Gga3"; transcript_type "protein_coding"; transcript_name "Gga3-201"; exon_number 17; exon_id "ENSMUSE00001278812.2"; level 2; protein_id "ENSMUSP00000019135.8"; transcript_support_level "1"; mgi_id "MGI:2384159"; tag "basic"; tag "Ensembl_canonical"; tag "GENCODE_Primary"; tag "appris_alternative_2"; tag "CCDS"; ccdsid "CCDS25641.1"; havana_gene "OTTMUSG00000003472.1"; havana_transcript "OTTMUST00000007400.1";
chr11	HAVANA	stop_codon	115476556	115476558	0	-	0	gene_id "ENSMUSG00000020740.14"; transcript_id "ENSMUST00000106508.10"; gene_type "protein_coding"; gene_name "Gga3"; transcript_type "protein_coding"; transcript_name "Gga3-202"; exon_number 16; exon_id "ENSMUSE00001278812.2"; level 2; protein_id "ENSMUSP00000102117.4"; transcript_support_level "1"; mgi_id "MGI:2384159"; tag "basic"; tag "appris_principal_2"; tag "CCDS"; ccdsid "CCDS56817.1"; havana_gene "OTTMUSG00000003472.1"; havana_transcript "OTTMUST00000007401.1";
chr11	HAVANA	CDS	115476559	115476666	0	-	0	gene_id "ENSMUSG00000020740.14"; transcript_id "ENSMUST00000019135.14"; gene_type "protein_coding"; gene_name "Gga3"; transcript_type "protein_coding"; transcript_name "Gga3-201"; exon_number 17; exon_id "ENSMUSE00001278812.2"; level 2; protein_id "ENSMUSP00000019135.8"; transcript_support_level "1"; mgi_id "MGI:2384159"; tag "basic"; tag "Ensembl_canonical"; tag "GENCODE_Primary"; tag "appris_alternative_2"; tag "CCDS"; ccdsid "CCDS25641.1"; havana_gene "OTTMUSG00000003472.1"; havana_transcript "OTTMUST00000007400.1";
chr11	HAVANA	CDS	115476559	115476666	0	-	0	gene_id "ENSMUSG00000020740.14"; transcript_id "ENSMUST00000106508.10"; gene_type "protein_coding"; gene_name "Gga3"; transcript_type "protein_coding"; transcript_name "Gga3-202"; exon_number 16; exon_id "ENSMUSE00001278812.2"; level 2; protein_id "ENSMUSP00000102117.4"; transcript_support_level "1"; mgi_id "MGI:2384159"; tag "basic"; tag "appris_principal_2"; tag "CCDS"; ccdsid "CCDS56817.1"; havana_gene "OTTMUSG00000003472.1"; havana_transcript "OTTMUST00000007401.1";
chr11	HAVANA	exon	115476613	115476666	0	-	.	gene_id "ENSMUSG00000020740.14"; transcript_id "ENSMUST00000128437.8"; gene_type "protein_coding"; gene_name "Gga3"; transcript_type "protein_coding_CDS_not_defined"; transcript_name "Gga3-206"; exon_number 8; exon_id "ENSMUSE00000786706.2"; level 2; transcript_support_level "5"; mgi_id "MGI:2384159"; havana_gene "OTTMUSG00000003472.1"; havana_transcript "OTTMUST00000007405.1";
chr11	HAVANA	transcript	115476613	115494710	0	-	.	gene_id "ENSMUSG00000020740.14"; transcript_id "ENSMUST00000128437.8"; gene_type "protein_coding"; gene_name "Gga3"; transcript_type "protein_coding_CDS_not_defined"; transcript_name "Gga3-206"; level 2; transcript_support_level "5"; mgi_id "MGI:2384159"; havana_gene "OTTMUSG00000003472.1"; havana_transcript "OTTMUST00000007405.1";
chr11	HAVANA	exon	115476912	115477022	0	-	.	gene_id "ENSMUSG00000020740.14"; transcript_id "ENSMUST00000019135.14"; gene_type "protein_coding"; gene_name "Gga3"; transcript_type "protein_coding"; transcript_name "Gga3-201"; exon_number 16; exon_id "ENSMUSE00001237992.2"; level 2; protein_id "ENSMUSP00000019135.8"; transcript_support_level "1"; mgi_id "MGI:2384159"; tag "basic"; tag "Ensembl_canonical"; tag "GENCODE_Primary"; tag "appris_alternative_2"; tag "CCDS"; ccdsid "CCDS25641.1"; havana_gene "OTTMUSG00000003472.1"; havana_transcript "OTTMUST00000007400.1";
chr11	HAVANA	CDS	115476912	115477022	0	-	0	gene_id "ENSMUSG00000020740.14"; transcript_id "ENSMUST00000019135.14"; gene_type "protein_coding"; gene_name "Gga3"; transcript_type "protein_coding"; transcript_name "Gga3-201"; exon_number 16; exon_id "ENSMUSE00001237992.2"; level 2; protein_id "ENSMUSP00000019135.8"; transcript_support_level "1"; mgi_id "MGI:2384159"; tag "basic"; tag "Ensembl_canonical"; tag "GENCODE_Primary"; tag "appris_alternative_2"; tag "CCDS"; ccdsid "CCDS25641.1"; havana_gene "OTTMUSG00000003472.1"; havana_transcript "OTTMUST00000007400.1";
chr11	HAVANA	exon	115476912	115477022	0	-	.	gene_id "ENSMUSG00000020740.14"; transcript_id "ENSMUST00000106508.10"; gene_type "protein_coding"; gene_name "Gga3"; transcript_type "protein_coding"; transcript_name "Gga3-202"; exon_number 15; exon_id "ENSMUSE00001237992.2"; level 2; protein_id "ENSMUSP00000102117.4"; transcript_support_level "1"; mgi_id "MGI:2384159"; tag "basic"; tag "appris_principal_2"; tag "CCDS"; ccdsid "CCDS56817.1"; havana_gene "OTTMUSG00000003472.1"; havana_transcript "OTTMUST00000007401.1";
chr11	HAVANA	CDS	115476912	115477022	0	-	0	gene_id "ENSMUSG00000020740.14"; transcript_id "ENSMUST00000106508.10"; gene_type "protein_coding"; gene_name "Gga3"; transcript_type "protein_coding"; transcript_name "Gga3-202"; exon_number 15; exon_id "ENSMUSE00001237992.2"; level 2; protein_id "ENSMUSP00000102117.4"; transcript_support_level "1"; mgi_id "MGI:2384159"; tag "basic"; tag "appris_principal_2"; tag "CCDS"; ccdsid "CCDS56817.1"; havana_gene "OTTMUSG00000003472.1"; havana_transcript "OTTMUST00000007401.1";
chr11	HAVANA	exon	115476912	115477022	0	-	.	gene_id "ENSMUSG00000020740.14"; transcript_id "ENSMUST00000156173.8"; gene_type "protein_coding"; gene_name "Gga3"; transcript_type "nonsense_mediated_decay"; transcript_name "Gga3-212"; exon_number 16; exon_id "ENSMUSE00001209896.2"; level 2; protein_id "ENSMUSP00000138597.2"; transcript_support_level "1"; mgi_id "MGI:2384159"; havana_gene "OTTMUSG00000003472.1"; havana_transcript "OTTMUST00000007402.1";
chr11	HAVANA	UTR	115476912	115477022	0	-	.	gene_id "ENSMUSG00000020740.14"; transcript_id "ENSMUST00000156173.8"; gene_type "protein_coding"; gene_name "Gga3"; transcript_type "nonsense_mediated_decay"; transcript_name "Gga3-212"; exon_number 16; exon_id "ENSMUSE00001209896.2"; level 2; protein_id "ENSMUSP00000138597.2"; transcript_support_level "1"; mgi_id "MGI:2384159"; havana_gene "OTTMUSG00000003472.1"; havana_transcript "OTTMUST00000007402.1";
chr11	HAVANA	exon	115476912	115477022	0	-	.	gene_id "ENSMUSG00000020740.14"; transcript_id "ENSMUST00000123485.8"; gene_type "protein_coding"; gene_name "Gga3"; transcript_type "protein_coding_CDS_not_defined"; transcript_name "Gga3-203"; exon_number 7; exon_id "ENSMUSE00001209896.2"; level 2; transcript_support_level "5"; mgi_id "MGI:2384159"; havana_gene "OTTMUSG00000003472.1"; havana_transcript "OTTMUST00000014292.1";
chr11	HAVANA	exon	115476912	115477022	0	-	.	gene_id "ENSMUSG00000020740.14"; transcript_id "ENSMUST00000128437.8"; gene_type "protein_coding"; gene_name "Gga3"; transcript_type "protein_coding_CDS_not_defined"; transcript_name "Gga3-206"; exon_number 7; exon_id "ENSMUSE00001209896.2"; level 2; transcript_support_level "5"; mgi_id "MGI:2384159"; havana_gene "OTTMUSG00000003472.1"; havana_transcript "OTTMUST00000007405.1";
chr11	HAVANA	UTR	115477142	115477226	0	-	.	gene_id "ENSMUSG00000020740.14"; transcript_id "ENSMUST00000156173.8"; gene_type "protein_coding"; gene_name "Gga3"; transcript_type "nonsense_mediated_decay"; transcript_name "Gga3-212"; exon_number 15; exon_id "ENSMUSE00000843876.2"; level 2; protein_id "ENSMUSP00000138597.2"; transcript_support_level "1"; mgi_id "MGI:2384159"; havana_gene "OTTMUSG00000003472.1"; havana_transcript "OTTMUST00000007402.1";
chr11	HAVANA	exon	115477142	115477246	0	-	.	gene_id "ENSMUSG00000020740.14"; transcript_id "ENSMUST00000156173.8"; gene_type "protein_coding"; gene_name "Gga3"; transcript_type "nonsense_mediated_decay"; transcript_name "Gga3-212"; exon_number 15; exon_id "ENSMUSE00000843876.2"; level 2; protein_id "ENSMUSP00000138597.2"; transcript_support_level "1"; mgi_id "MGI:2384159"; havana_gene "OTTMUSG00000003472.1"; havana_transcript "OTTMUST00000007402.1";
chr11	HAVANA	exon	115477142	115477311	0	-	.	gene_id "ENSMUSG00000020740.14"; transcript_id "ENSMUST00000019135.14"; gene_type "protein_coding"; gene_name "Gga3"; transcript_type "protein_coding"; transcript_name "Gga3-201"; exon_number 15; exon_id "ENSMUSE00001268437.2"; level 2; protein_id "ENSMUSP00000019135.8"; transcript_support_level "1"; mgi_id "MGI:2384159"; tag "basic"; tag "Ensembl_canonical"; tag "GENCODE_Primary"; tag "appris_alternative_2"; tag "CCDS"; ccdsid "CCDS25641.1"; havana_gene "OTTMUSG00000003472.1"; havana_transcript "OTTMUST00000007400.1";
chr11	HAVANA	CDS	115477142	115477311	0	-	2	gene_id "ENSMUSG00000020740.14"; transcript_id "ENSMUST00000019135.14"; gene_type "protein_coding"; gene_name "Gga3"; transcript_type "protein_coding"; transcript_name "Gga3-201"; exon_number 15; exon_id "ENSMUSE00001268437.2"; level 2; protein_id "ENSMUSP00000019135.8"; transcript_support_level "1"; mgi_id "MGI:2384159"; tag "basic"; tag "Ensembl_canonical"; tag "GENCODE_Primary"; tag "appris_alternative_2"; tag "CCDS"; ccdsid "CCDS25641.1"; havana_gene "OTTMUSG00000003472.1"; havana_transcript "OTTMUST00000007400.1";
chr11	HAVANA	exon	115477142	115477311	0	-	.	gene_id "ENSMUSG00000020740.14"; transcript_id "ENSMUST00000106508.10"; gene_type "protein_coding"; gene_name "Gga3"; transcript_type "protein_coding"; transcript_name "Gga3-202"; exon_number 14; exon_id "ENSMUSE00001268437.2"; level 2; protein_id "ENSMUSP00000102117.4"; transcript_support_level "1"; mgi_id "MGI:2384159"; tag "basic"; tag "appris_principal_2"; tag "CCDS"; ccdsid "CCDS56817.1"; havana_gene "OTTMUSG00000003472.1"; havana_transcript "OTTMUST00000007401.1";
chr11	HAVANA	CDS	115477142	115477311	0	-	2	gene_id "ENSMUSG00000020740.14"; transcript_id "ENSMUST00000106508.10"; gene_type "protein_coding"; gene_name "Gga3"; transcript_type "protein_coding"; transcript_name "Gga3-202"; exon_number 14; exon_id "ENSMUSE00001268437.2"; level 2; protein_id "ENSMUSP00000102117.4"; transcript_support_level "1"; mgi_id "MGI:2384159"; tag "basic"; tag "appris_principal_2"; tag "CCDS"; ccdsid "CCDS56817.1"; havana_gene "OTTMUSG00000003472.1"; havana_transcript "OTTMUST00000007401.1";
chr11	HAVANA	exon	115477142	115477311	0	-	.	gene_id "ENSMUSG00000020740.14"; transcript_id "ENSMUST00000123485.8"; gene_type "protein_coding"; gene_name "Gga3"; transcript_type "protein_coding_CDS_not_defined"; transcript_name "Gga3-203"; exon_number 6; exon_id "ENSMUSE00001266599.2"; level 2; transcript_support_level "5"; mgi_id "MGI:2384159"; havana_gene "OTTMUSG00000003472.1"; havana_transcript "OTTMUST00000014292.1";
chr11	HAVANA	exon	115477142	115477311	0	-	.	gene_id "ENSMUSG00000020740.14"; transcript_id "ENSMUST00000128437.8"; gene_type "protein_coding"; gene_name "Gga3"; transcript_type "protein_coding_CDS_not_defined"; transcript_name "Gga3-206"; exon_number 6; exon_id "ENSMUSE00001266599.2"; level 2; transcript_support_level "5"; mgi_id "MGI:2384159"; havana_gene "OTTMUSG00000003472.1"; havana_transcript "OTTMUST00000007405.1";
chr11	HAVANA	stop_codon	115477224	115477226	0	-	0	gene_id "ENSMUSG00000020740.14"; transcript_id "ENSMUST00000156173.8"; gene_type "protein_coding"; gene_name "Gga3"; transcript_type "nonsense_mediated_decay"; transcript_name "Gga3-212"; exon_number 15; exon_id "ENSMUSE00000843876.2"; level 2; protein_id "ENSMUSP00000138597.2"; transcript_support_level "1"; mgi_id "MGI:2384159"; havana_gene "OTTMUSG00000003472.1"; havana_transcript "OTTMUST00000007402.1";
chr11	HAVANA	CDS	115477227	115477246	0	-	2	gene_id "ENSMUSG00000020740.14"; transcript_id "ENSMUST00000156173.8"; gene_type "protein_coding"; gene_name "Gga3"; transcript_type "nonsense_mediated_decay"; transcript_name "Gga3-212"; exon_number 15; exon_id "ENSMUSE00000843876.2"; level 2; protein_id "ENSMUSP00000138597.2"; transcript_support_level "1"; mgi_id "MGI:2384159"; havana_gene "OTTMUSG00000003472.1"; havana_transcript "OTTMUST00000007402.1";
chr11	HAVANA	exon	115477822	115477834	0	-	.	gene_id "ENSMUSG00000020740.14"; transcript_id "ENSMUST00000123485.8"; gene_type "protein_coding"; gene_name "Gga3"; transcript_type "protein_coding_CDS_not_defined"; transcript_name "Gga3-203"; exon_number 5; exon_id "ENSMUSE00001473958.2"; level 2; transcript_support_level "5"; mgi_id "MGI:2384159"; havana_gene "OTTMUSG00000003472.1"; havana_transcript "OTTMUST00000014292.1";
chr11	HAVANA	exon	115477822	115478027	0	-	.	gene_id "ENSMUSG00000020740.14"; transcript_id "ENSMUST00000019135.14"; gene_type "protein_coding"; gene_name "Gga3"; transcript_type "protein_coding"; transcript_name "Gga3-201"; exon_number 14; exon_id "ENSMUSE00001245343.2"; level 2; protein_id "ENSMUSP00000019135.8"; transcript_support_level "1"; mgi_id "MGI:2384159"; tag "basic"; tag "Ensembl_canonical"; tag "GENCODE_Primary"; tag "appris_alternative_2"; tag "CCDS"; ccdsid "CCDS25641.1"; havana_gene "OTTMUSG00000003472.1"; havana_transcript "OTTMUST00000007400.1";
chr11	HAVANA	CDS	115477822	115478027	0	-	1	gene_id "ENSMUSG00000020740.14"; transcript_id "ENSMUST00000019135.14"; gene_type "protein_coding"; gene_name "Gga3"; transcript_type "protein_coding"; transcript_name "Gga3-201"; exon_number 14; exon_id "ENSMUSE00001245343.2"; level 2; protein_id "ENSMUSP00000019135.8"; transcript_support_level "1"; mgi_id "MGI:2384159"; tag "basic"; tag "Ensembl_canonical"; tag "GENCODE_Primary"; tag "appris_alternative_2"; tag "CCDS"; ccdsid "CCDS25641.1"; havana_gene "OTTMUSG00000003472.1"; havana_transcript "OTTMUST00000007400.1";
chr11	HAVANA	exon	115477822	115478027	0	-	.	gene_id "ENSMUSG00000020740.14"; transcript_id "ENSMUST00000106508.10"; gene_type "protein_coding"; gene_name "Gga3"; transcript_type "protein_coding"; transcript_name "Gga3-202"; exon_number 13; exon_id "ENSMUSE00001245343.2"; level 2; protein_id "ENSMUSP00000102117.4"; transcript_support_level "1"; mgi_id "MGI:2384159"; tag "basic"; tag "appris_principal_2"; tag "CCDS"; ccdsid "CCDS56817.1"; havana_gene "OTTMUSG00000003472.1"; havana_transcript "OTTMUST00000007401.1";
chr11	HAVANA	CDS	115477822	115478027	0	-	1	gene_id "ENSMUSG00000020740.14"; transcript_id "ENSMUST00000106508.10"; gene_type "protein_coding"; gene_name "Gga3"; transcript_type "protein_coding"; transcript_name "Gga3-202"; exon_number 13; exon_id "ENSMUSE00001245343.2"; level 2; protein_id "ENSMUSP00000102117.4"; transcript_support_level "1"; mgi_id "MGI:2384159"; tag "basic"; tag "appris_principal_2"; tag "CCDS"; ccdsid "CCDS56817.1"; havana_gene "OTTMUSG00000003472.1"; havana_transcript "OTTMUST00000007401.1";
chr11	HAVANA	exon	115477822	115478027	0	-	.	gene_id "ENSMUSG00000020740.14"; transcript_id "ENSMUST00000156173.8"; gene_type "protein_coding"; gene_name "Gga3"; transcript_type "nonsense_mediated_decay"; transcript_name "Gga3-212"; exon_number 14; exon_id "ENSMUSE00001245343.2"; level 2; protein_id "ENSMUSP00000138597.2"; transcript_support_level "1"; mgi_id "MGI:2384159"; havana_gene "OTTMUSG00000003472.1"; havana_transcript "OTTMUST00000007402.1";
chr11	HAVANA	CDS	115477822	115478027	0	-	1	gene_id "ENSMUSG00000020740.14"; transcript_id "ENSMUST00000156173.8"; gene_type "protein_coding"; gene_name "Gga3"; transcript_type "nonsense_mediated_decay"; transcript_name "Gga3-212"; exon_number 14; exon_id "ENSMUSE00001245343.2"; level 2; protein_id "ENSMUSP00000138597.2"; transcript_support_level "1"; mgi_id "MGI:2384159"; havana_gene "OTTMUSG00000003472.1"; havana_transcript "OTTMUST00000007402.1";
chr11	HAVANA	exon	115477822	115478027	0	-	.	gene_id "ENSMUSG00000020740.14"; transcript_id "ENSMUST00000128437.8"; gene_type "protein_coding"; gene_name "Gga3"; transcript_type "protein_coding_CDS_not_defined"; transcript_name "Gga3-206"; exon_number 5; exon_id "ENSMUSE00001289193.2"; level 2; transcript_support_level "5"; mgi_id "MGI:2384159"; havana_gene "OTTMUSG00000003472.1"; havana_transcript "OTTMUST00000007405.1";
chr11	HAVANA	exon	115478232	115478438	0	-	.	gene_id "ENSMUSG00000020740.14"; transcript_id "ENSMUST00000128437.8"; gene_type "protein_coding"; gene_name "Gga3"; transcript_type "protein_coding_CDS_not_defined"; transcript_name "Gga3-206"; exon_number 4; exon_id "ENSMUSE00000802733.2"; level 2; transcript_support_level "5"; mgi_id "MGI:2384159"; havana_gene "OTTMUSG00000003472.1"; havana_transcript "OTTMUST00000007405.1";
chr11	HAVANA	exon	115478232	115478542	0	-	.	gene_id "ENSMUSG00000020740.14"; transcript_id "ENSMUST00000019135.14"; gene_type "protein_coding"; gene_name "Gga3"; transcript_type "protein_coding"; transcript_name "Gga3-201"; exon_number 13; exon_id "ENSMUSE00001312691.2"; level 2; protein_id "ENSMUSP00000019135.8"; transcript_support_level "1"; mgi_id "MGI:2384159"; tag "basic"; tag "Ensembl_canonical"; tag "GENCODE_Primary"; tag "appris_alternative_2"; tag "CCDS"; ccdsid "CCDS25641.1"; havana_gene "OTTMUSG00000003472.1"; havana_transcript "OTTMUST00000007400.1";
chr11	HAVANA	CDS	115478232	115478542	0	-	0	gene_id "ENSMUSG00000020740.14"; transcript_id "ENSMUST00000019135.14"; gene_type "protein_coding"; gene_name "Gga3"; transcript_type "protein_coding"; transcript_name "Gga3-201"; exon_number 13; exon_id "ENSMUSE00001312691.2"; level 2; protein_id "ENSMUSP00000019135.8"; transcript_support_level "1"; mgi_id "MGI:2384159"; tag "basic"; tag "Ensembl_canonical"; tag "GENCODE_Primary"; tag "appris_alternative_2"; tag "CCDS"; ccdsid "CCDS25641.1"; havana_gene "OTTMUSG00000003472.1"; havana_transcript "OTTMUST00000007400.1";
chr11	HAVANA	exon	115478232	115478542	0	-	.	gene_id "ENSMUSG00000020740.14"; transcript_id "ENSMUST00000106508.10"; gene_type "protein_coding"; gene_name "Gga3"; transcript_type "protein_coding"; transcript_name "Gga3-202"; exon_number 12; exon_id "ENSMUSE00001312691.2"; level 2; protein_id "ENSMUSP00000102117.4"; transcript_support_level "1"; mgi_id "MGI:2384159"; tag "basic"; tag "appris_principal_2"; tag "CCDS"; ccdsid "CCDS56817.1"; havana_gene "OTTMUSG00000003472.1"; havana_transcript "OTTMUST00000007401.1";
chr11	HAVANA	CDS	115478232	115478542	0	-	0	gene_id "ENSMUSG00000020740.14"; transcript_id "ENSMUST00000106508.10"; gene_type "protein_coding"; gene_name "Gga3"; transcript_type "protein_coding"; transcript_name "Gga3-202"; exon_number 12; exon_id "ENSMUSE00001312691.2"; level 2; protein_id "ENSMUSP00000102117.4"; transcript_support_level "1"; mgi_id "MGI:2384159"; tag "basic"; tag "appris_principal_2"; tag "CCDS"; ccdsid "CCDS56817.1"; havana_gene "OTTMUSG00000003472.1"; havana_transcript "OTTMUST00000007401.1";
chr11	HAVANA	exon	115478232	115478542	0	-	.	gene_id "ENSMUSG00000020740.14"; transcript_id "ENSMUST00000156173.8"; gene_type "protein_coding"; gene_name "Gga3"; transcript_type "nonsense_mediated_decay"; transcript_name "Gga3-212"; exon_number 13; exon_id "ENSMUSE00001312691.2"; level 2; protein_id "ENSMUSP00000138597.2"; transcript_support_level "1"; mgi_id "MGI:2384159"; havana_gene "OTTMUSG00000003472.1"; havana_transcript "OTTMUST00000007402.1";
chr11	HAVANA	CDS	115478232	115478542	0	-	0	gene_id "ENSMUSG00000020740.14"; transcript_id "ENSMUST00000156173.8"; gene_type "protein_coding"; gene_name "Gga3"; transcript_type "nonsense_mediated_decay"; transcript_name "Gga3-212"; exon_number 13; exon_id "ENSMUSE00001312691.2"; level 2; protein_id "ENSMUSP00000138597.2"; transcript_support_level "1"; mgi_id "MGI:2384159"; havana_gene "OTTMUSG00000003472.1"; havana_transcript "OTTMUST00000007402.1";
chr11	HAVANA	exon	115478232	115478542	0	-	.	gene_id "ENSMUSG00000020740.14"; transcript_id "ENSMUST00000123485.8"; gene_type "protein_coding"; gene_name "Gga3"; transcript_type "protein_coding_CDS_not_defined"; transcript_name "Gga3-203"; exon_number 4; exon_id "ENSMUSE00001284978.2"; level 2; transcript_support_level "5"; mgi_id "MGI:2384159"; havana_gene "OTTMUSG00000003472.1"; havana_transcript "OTTMUST00000014292.1";
chr11	HAVANA	exon	115478411	115478542	0	-	.	gene_id "ENSMUSG00000020740.14"; transcript_id "ENSMUST00000136790.2"; gene_type "protein_coding"; gene_name "Gga3"; transcript_type "protein_coding_CDS_not_defined"; transcript_name "Gga3-208"; exon_number 2; exon_id "ENSMUSE00000784763.2"; level 2; transcript_support_level "5"; mgi_id "MGI:2384159"; havana_gene "OTTMUSG00000003472.1"; havana_transcript "OTTMUST00000014296.1";
chr11	HAVANA	transcript	115478411	115478853	0	-	.	gene_id "ENSMUSG00000020740.14"; transcript_id "ENSMUST00000136790.2"; gene_type "protein_coding"; gene_name "Gga3"; transcript_type "protein_coding_CDS_not_defined"; transcript_name "Gga3-208"; level 2; transcript_support_level "5"; mgi_id "MGI:2384159"; havana_gene "OTTMUSG00000003472.1"; havana_transcript "OTTMUST00000014296.1";
chr11	HAVANA	exon	115478762	115478829	0	-	.	gene_id "ENSMUSG00000020740.14"; transcript_id "ENSMUST00000019135.14"; gene_type "protein_coding"; gene_name "Gga3"; transcript_type "protein_coding"; transcript_name "Gga3-201"; exon_number 12; exon_id "ENSMUSE00001303488.2"; level 2; protein_id "ENSMUSP00000019135.8"; transcript_support_level "1"; mgi_id "MGI:2384159"; tag "basic"; tag "Ensembl_canonical"; tag "GENCODE_Primary"; tag "appris_alternative_2"; tag "CCDS"; ccdsid "CCDS25641.1"; havana_gene "OTTMUSG00000003472.1"; havana_transcript "OTTMUST00000007400.1";
chr11	HAVANA	CDS	115478762	115478829	0	-	2	gene_id "ENSMUSG00000020740.14"; transcript_id "ENSMUST00000019135.14"; gene_type "protein_coding"; gene_name "Gga3"; transcript_type "protein_coding"; transcript_name "Gga3-201"; exon_number 12; exon_id "ENSMUSE00001303488.2"; level 2; protein_id "ENSMUSP00000019135.8"; transcript_support_level "1"; mgi_id "MGI:2384159"; tag "basic"; tag "Ensembl_canonical"; tag "GENCODE_Primary"; tag "appris_alternative_2"; tag "CCDS"; ccdsid "CCDS25641.1"; havana_gene "OTTMUSG00000003472.1"; havana_transcript "OTTMUST00000007400.1";
chr11	HAVANA	exon	115478762	115478829	0	-	.	gene_id "ENSMUSG00000020740.14"; transcript_id "ENSMUST00000106508.10"; gene_type "protein_coding"; gene_name "Gga3"; transcript_type "protein_coding"; transcript_name "Gga3-202"; exon_number 11; exon_id "ENSMUSE00001303488.2"; level 2; protein_id "ENSMUSP00000102117.4"; transcript_support_level "1"; mgi_id "MGI:2384159"; tag "basic"; tag "appris_principal_2"; tag "CCDS"; ccdsid "CCDS56817.1"; havana_gene "OTTMUSG00000003472.1"; havana_transcript "OTTMUST00000007401.1";
chr11	HAVANA	CDS	115478762	115478829	0	-	2	gene_id "ENSMUSG00000020740.14"; transcript_id "ENSMUST00000106508.10"; gene_type "protein_coding"; gene_name "Gga3"; transcript_type "protein_coding"; transcript_name "Gga3-202"; exon_number 11; exon_id "ENSMUSE00001303488.2"; level 2; protein_id "ENSMUSP00000102117.4"; transcript_support_level "1"; mgi_id "MGI:2384159"; tag "basic"; tag "appris_principal_2"; tag "CCDS"; ccdsid "CCDS56817.1"; havana_gene "OTTMUSG00000003472.1"; havana_transcript "OTTMUST00000007401.1";
chr11	HAVANA	exon	115478762	115478829	0	-	.	gene_id "ENSMUSG00000020740.14"; transcript_id "ENSMUST00000156173.8"; gene_type "protein_coding"; gene_name "Gga3"; transcript_type "nonsense_mediated_decay"; transcript_name "Gga3-212"; exon_number 12; exon_id "ENSMUSE00001303488.2"; level 2; protein_id "ENSMUSP00000138597.2"; transcript_support_level "1"; mgi_id "MGI:2384159"; havana_gene "OTTMUSG00000003472.1"; havana_transcript "OTTMUST00000007402.1";
chr11	HAVANA	CDS	115478762	115478829	0	-	2	gene_id "ENSMUSG00000020740.14"; transcript_id "ENSMUST00000156173.8"; gene_type "protein_coding"; gene_name "Gga3"; transcript_type "nonsense_mediated_decay"; transcript_name "Gga3-212"; exon_number 12; exon_id "ENSMUSE00001303488.2"; level 2; protein_id "ENSMUSP00000138597.2"; transcript_support_level "1"; mgi_id "MGI:2384159"; havana_gene "OTTMUSG00000003472.1"; havana_transcript "OTTMUST00000007402.1";
chr11	HAVANA	exon	115478762	115478829	0	-	.	gene_id "ENSMUSG00000020740.14"; transcript_id "ENSMUST00000123831.8"; gene_type "protein_coding"; gene_name "Gga3"; transcript_type "protein_coding_CDS_not_defined"; transcript_name "Gga3-204"; exon_number 11; exon_id "ENSMUSE00001282272.2"; level 2; transcript_support_level "5"; mgi_id "MGI:2384159"; havana_gene "OTTMUSG00000003472.1"; havana_transcript "OTTMUST00000014298.1";
chr11	HAVANA	exon	115478762	115478853	0	-	.	gene_id "ENSMUSG00000020740.14"; transcript_id "ENSMUST00000136790.2"; gene_type "protein_coding"; gene_name "Gga3"; transcript_type "protein_coding_CDS_not_defined"; transcript_name "Gga3-208"; exon_number 1; exon_id "ENSMUSE00000748061.2"; level 2; transcript_support_level "5"; mgi_id "MGI:2384159"; havana_gene "OTTMUSG00000003472.1"; havana_transcript "OTTMUST00000014296.1";
chr11	HAVANA	transcript	115478762	115494702	0	-	.	gene_id "ENSMUSG00000020740.14"; transcript_id "ENSMUST00000123831.8"; gene_type "protein_coding"; gene_name "Gga3"; transcript_type "protein_coding_CDS_not_defined"; transcript_name "Gga3-204"; level 2; transcript_support_level "5"; mgi_id "MGI:2384159"; havana_gene "OTTMUSG00000003472.1"; havana_transcript "OTTMUST00000014298.1";
chr11	HAVANA	exon	115478785	115478829	0	-	.	gene_id "ENSMUSG00000020740.14"; transcript_id "ENSMUST00000123485.8"; gene_type "protein_coding"; gene_name "Gga3"; transcript_type "protein_coding_CDS_not_defined"; transcript_name "Gga3-203"; exon_number 3; exon_id "ENSMUSE00000809756.2"; level 2; transcript_support_level "5"; mgi_id "MGI:2384159"; havana_gene "OTTMUSG00000003472.1"; havana_transcript "OTTMUST00000014292.1";
chr11	HAVANA	exon	115479138	115479371	0	-	.	gene_id "ENSMUSG00000020740.14"; transcript_id "ENSMUST00000019135.14"; gene_type "protein_coding"; gene_name "Gga3"; transcript_type "protein_coding"; transcript_name "Gga3-201"; exon_number 11; exon_id "ENSMUSE00001288456.2"; level 2; protein_id "ENSMUSP00000019135.8"; transcript_support_level "1"; mgi_id "MGI:2384159"; tag "basic"; tag "Ensembl_canonical"; tag "GENCODE_Primary"; tag "appris_alternative_2"; tag "CCDS"; ccdsid "CCDS25641.1"; havana_gene "OTTMUSG00000003472.1"; havana_transcript "OTTMUST00000007400.1";
chr11	HAVANA	CDS	115479138	115479371	0	-	2	gene_id "ENSMUSG00000020740.14"; transcript_id "ENSMUST00000019135.14"; gene_type "protein_coding"; gene_name "Gga3"; transcript_type "protein_coding"; transcript_name "Gga3-201"; exon_number 11; exon_id "ENSMUSE00001288456.2"; level 2; protein_id "ENSMUSP00000019135.8"; transcript_support_level "1"; mgi_id "MGI:2384159"; tag "basic"; tag "Ensembl_canonical"; tag "GENCODE_Primary"; tag "appris_alternative_2"; tag "CCDS"; ccdsid "CCDS25641.1"; havana_gene "OTTMUSG00000003472.1"; havana_transcript "OTTMUST00000007400.1";
chr11	HAVANA	exon	115479138	115479371	0	-	.	gene_id "ENSMUSG00000020740.14"; transcript_id "ENSMUST00000156173.8"; gene_type "protein_coding"; gene_name "Gga3"; transcript_type "nonsense_mediated_decay"; transcript_name "Gga3-212"; exon_number 11; exon_id "ENSMUSE00001288456.2"; level 2; protein_id "ENSMUSP00000138597.2"; transcript_support_level "1"; mgi_id "MGI:2384159"; havana_gene "OTTMUSG00000003472.1"; havana_transcript "OTTMUST00000007402.1";
chr11	HAVANA	CDS	115479138	115479371	0	-	2	gene_id "ENSMUSG00000020740.14"; transcript_id "ENSMUST00000156173.8"; gene_type "protein_coding"; gene_name "Gga3"; transcript_type "nonsense_mediated_decay"; transcript_name "Gga3-212"; exon_number 11; exon_id "ENSMUSE00001288456.2"; level 2; protein_id "ENSMUSP00000138597.2"; transcript_support_level "1"; mgi_id "MGI:2384159"; havana_gene "OTTMUSG00000003472.1"; havana_transcript "OTTMUST00000007402.1";
chr11	HAVANA	exon	115479138	115479371	0	-	.	gene_id "ENSMUSG00000020740.14"; transcript_id "ENSMUST00000123485.8"; gene_type "protein_coding"; gene_name "Gga3"; transcript_type "protein_coding_CDS_not_defined"; transcript_name "Gga3-203"; exon_number 2; exon_id "ENSMUSE00001225066.2"; level 2; transcript_support_level "5"; mgi_id "MGI:2384159"; havana_gene "OTTMUSG00000003472.1"; havana_transcript "OTTMUST00000014292.1";
chr11	HAVANA	exon	115479138	115479371	0	-	.	gene_id "ENSMUSG00000020740.14"; transcript_id "ENSMUST00000123831.8"; gene_type "protein_coding"; gene_name "Gga3"; transcript_type "protein_coding_CDS_not_defined"; transcript_name "Gga3-204"; exon_number 10; exon_id "ENSMUSE00001225066.2"; level 2; transcript_support_level "5"; mgi_id "MGI:2384159"; havana_gene "OTTMUSG00000003472.1"; havana_transcript "OTTMUST00000014298.1";
chr11	HAVANA	exon	115479303	115479371	0	-	.	gene_id "ENSMUSG00000020740.14"; transcript_id "ENSMUST00000148782.8"; gene_type "protein_coding"; gene_name "Gga3"; transcript_type "protein_coding_CDS_not_defined"; transcript_name "Gga3-209"; exon_number 10; exon_id "ENSMUSE00000807755.2"; level 2; transcript_support_level "5"; mgi_id "MGI:2384159"; havana_gene "OTTMUSG00000003472.1"; havana_transcript "OTTMUST00000014297.1";
chr11	HAVANA	transcript	115479303	115494714	0	-	.	gene_id "ENSMUSG00000020740.14"; transcript_id "ENSMUST00000148782.8"; gene_type "protein_coding"; gene_name "Gga3"; transcript_type "protein_coding_CDS_not_defined"; transcript_name "Gga3-209"; level 2; transcript_support_level "5"; mgi_id "MGI:2384159"; havana_gene "OTTMUSG00000003472.1"; havana_transcript "OTTMUST00000014297.1";
chr11	HAVANA	exon	115479682	115479798	0	-	.	gene_id "ENSMUSG00000020740.14"; transcript_id "ENSMUST00000019135.14"; gene_type "protein_coding"; gene_name "Gga3"; transcript_type "protein_coding"; transcript_name "Gga3-201"; exon_number 10; exon_id "ENSMUSE00001268457.2"; level 2; protein_id "ENSMUSP00000019135.8"; transcript_support_level "1"; mgi_id "MGI:2384159"; tag "basic"; tag "Ensembl_canonical"; tag "GENCODE_Primary"; tag "appris_alternative_2"; tag "CCDS"; ccdsid "CCDS25641.1"; havana_gene "OTTMUSG00000003472.1"; havana_transcript "OTTMUST00000007400.1";
chr11	HAVANA	CDS	115479682	115479798	0	-	2	gene_id "ENSMUSG00000020740.14"; transcript_id "ENSMUST00000019135.14"; gene_type "protein_coding"; gene_name "Gga3"; transcript_type "protein_coding"; transcript_name "Gga3-201"; exon_number 10; exon_id "ENSMUSE00001268457.2"; level 2; protein_id "ENSMUSP00000019135.8"; transcript_support_level "1"; mgi_id "MGI:2384159"; tag "basic"; tag "Ensembl_canonical"; tag "GENCODE_Primary"; tag "appris_alternative_2"; tag "CCDS"; ccdsid "CCDS25641.1"; havana_gene "OTTMUSG00000003472.1"; havana_transcript "OTTMUST00000007400.1";
chr11	HAVANA	exon	115479682	115479798	0	-	.	gene_id "ENSMUSG00000020740.14"; transcript_id "ENSMUST00000106508.10"; gene_type "protein_coding"; gene_name "Gga3"; transcript_type "protein_coding"; transcript_name "Gga3-202"; exon_number 10; exon_id "ENSMUSE00001268457.2"; level 2; protein_id "ENSMUSP00000102117.4"; transcript_support_level "1"; mgi_id "MGI:2384159"; tag "basic"; tag "appris_principal_2"; tag "CCDS"; ccdsid "CCDS56817.1"; havana_gene "OTTMUSG00000003472.1"; havana_transcript "OTTMUST00000007401.1";
chr11	HAVANA	CDS	115479682	115479798	0	-	2	gene_id "ENSMUSG00000020740.14"; transcript_id "ENSMUST00000106508.10"; gene_type "protein_coding"; gene_name "Gga3"; transcript_type "protein_coding"; transcript_name "Gga3-202"; exon_number 10; exon_id "ENSMUSE00001268457.2"; level 2; protein_id "ENSMUSP00000102117.4"; transcript_support_level "1"; mgi_id "MGI:2384159"; tag "basic"; tag "appris_principal_2"; tag "CCDS"; ccdsid "CCDS56817.1"; havana_gene "OTTMUSG00000003472.1"; havana_transcript "OTTMUST00000007401.1";
chr11	HAVANA	exon	115479682	115479798	0	-	.	gene_id "ENSMUSG00000020740.14"; transcript_id "ENSMUST00000156173.8"; gene_type "protein_coding"; gene_name "Gga3"; transcript_type "nonsense_mediated_decay"; transcript_name "Gga3-212"; exon_number 10; exon_id "ENSMUSE00001268457.2"; level 2; protein_id "ENSMUSP00000138597.2"; transcript_support_level "1"; mgi_id "MGI:2384159"; havana_gene "OTTMUSG00000003472.1"; havana_transcript "OTTMUST00000007402.1";
chr11	HAVANA	CDS	115479682	115479798	0	-	2	gene_id "ENSMUSG00000020740.14"; transcript_id "ENSMUST00000156173.8"; gene_type "protein_coding"; gene_name "Gga3"; transcript_type "nonsense_mediated_decay"; transcript_name "Gga3-212"; exon_number 10; exon_id "ENSMUSE00001268457.2"; level 2; protein_id "ENSMUSP00000138597.2"; transcript_support_level "1"; mgi_id "MGI:2384159"; havana_gene "OTTMUSG00000003472.1"; havana_transcript "OTTMUST00000007402.1";
chr11	HAVANA	exon	115479682	115479798	0	-	.	gene_id "ENSMUSG00000020740.14"; transcript_id "ENSMUST00000123831.8"; gene_type "protein_coding"; gene_name "Gga3"; transcript_type "protein_coding_CDS_not_defined"; transcript_name "Gga3-204"; exon_number 9; exon_id "ENSMUSE00001291462.2"; level 2; transcript_support_level "5"; mgi_id "MGI:2384159"; havana_gene "OTTMUSG00000003472.1"; havana_transcript "OTTMUST00000014298.1";
chr11	HAVANA	exon	115479682	115479798	0	-	.	gene_id "ENSMUSG00000020740.14"; transcript_id "ENSMUST00000148782.8"; gene_type "protein_coding"; gene_name "Gga3"; transcript_type "protein_coding_CDS_not_defined"; transcript_name "Gga3-209"; exon_number 9; exon_id "ENSMUSE00001291462.2"; level 2; transcript_support_level "5"; mgi_id "MGI:2384159"; havana_gene "OTTMUSG00000003472.1"; havana_transcript "OTTMUST00000014297.1";
chr11	HAVANA	exon	115479682	115479881	0	-	.	gene_id "ENSMUSG00000020740.14"; transcript_id "ENSMUST00000123485.8"; gene_type "protein_coding"; gene_name "Gga3"; transcript_type "protein_coding_CDS_not_defined"; transcript_name "Gga3-203"; exon_number 1; exon_id "ENSMUSE00000731919.2"; level 2; transcript_support_level "5"; mgi_id "MGI:2384159"; havana_gene "OTTMUSG00000003472.1"; havana_transcript "OTTMUST00000014292.1";
chr11	HAVANA	exon	115479682	115480347	0	-	.	gene_id "ENSMUSG00000020740.14"; transcript_id "ENSMUST00000154832.2"; gene_type "protein_coding"; gene_name "Gga3"; transcript_type "protein_coding_CDS_not_defined"; transcript_name "Gga3-211"; exon_number 1; exon_id "ENSMUSE00000761556.2"; level 2; transcript_support_level "3"; mgi_id "MGI:2384159"; havana_gene "OTTMUSG00000003472.1"; havana_transcript "OTTMUST00000014295.1";
chr11	HAVANA	exon	115479881	115479962	0	-	.	gene_id "ENSMUSG00000020740.14"; transcript_id "ENSMUST00000019135.14"; gene_type "protein_coding"; gene_name "Gga3"; transcript_type "protein_coding"; transcript_name "Gga3-201"; exon_number 9; exon_id "ENSMUSE00001258928.2"; level 2; protein_id "ENSMUSP00000019135.8"; transcript_support_level "1"; mgi_id "MGI:2384159"; tag "basic"; tag "Ensembl_canonical"; tag "GENCODE_Primary"; tag "appris_alternative_2"; tag "CCDS"; ccdsid "CCDS25641.1"; havana_gene "OTTMUSG00000003472.1"; havana_transcript "OTTMUST00000007400.1";
chr11	HAVANA	CDS	115479881	115479962	0	-	0	gene_id "ENSMUSG00000020740.14"; transcript_id "ENSMUST00000019135.14"; gene_type "protein_coding"; gene_name "Gga3"; transcript_type "protein_coding"; transcript_name "Gga3-201"; exon_number 9; exon_id "ENSMUSE00001258928.2"; level 2; protein_id "ENSMUSP00000019135.8"; transcript_support_level "1"; mgi_id "MGI:2384159"; tag "basic"; tag "Ensembl_canonical"; tag "GENCODE_Primary"; tag "appris_alternative_2"; tag "CCDS"; ccdsid "CCDS25641.1"; havana_gene "OTTMUSG00000003472.1"; havana_transcript "OTTMUST00000007400.1";
chr11	HAVANA	exon	115479881	115479962	0	-	.	gene_id "ENSMUSG00000020740.14"; transcript_id "ENSMUST00000106508.10"; gene_type "protein_coding"; gene_name "Gga3"; transcript_type "protein_coding"; transcript_name "Gga3-202"; exon_number 9; exon_id "ENSMUSE00001258928.2"; level 2; protein_id "ENSMUSP00000102117.4"; transcript_support_level "1"; mgi_id "MGI:2384159"; tag "basic"; tag "appris_principal_2"; tag "CCDS"; ccdsid "CCDS56817.1"; havana_gene "OTTMUSG00000003472.1"; havana_transcript "OTTMUST00000007401.1";
chr11	HAVANA	CDS	115479881	115479962	0	-	0	gene_id "ENSMUSG00000020740.14"; transcript_id "ENSMUST00000106508.10"; gene_type "protein_coding"; gene_name "Gga3"; transcript_type "protein_coding"; transcript_name "Gga3-202"; exon_number 9; exon_id "ENSMUSE00001258928.2"; level 2; protein_id "ENSMUSP00000102117.4"; transcript_support_level "1"; mgi_id "MGI:2384159"; tag "basic"; tag "appris_principal_2"; tag "CCDS"; ccdsid "CCDS56817.1"; havana_gene "OTTMUSG00000003472.1"; havana_transcript "OTTMUST00000007401.1";
chr11	HAVANA	exon	115479881	115479962	0	-	.	gene_id "ENSMUSG00000020740.14"; transcript_id "ENSMUST00000156173.8"; gene_type "protein_coding"; gene_name "Gga3"; transcript_type "nonsense_mediated_decay"; transcript_name "Gga3-212"; exon_number 9; exon_id "ENSMUSE00001258928.2"; level 2; protein_id "ENSMUSP00000138597.2"; transcript_support_level "1"; mgi_id "MGI:2384159"; havana_gene "OTTMUSG00000003472.1"; havana_transcript "OTTMUST00000007402.1";
chr11	HAVANA	CDS	115479881	115479962	0	-	0	gene_id "ENSMUSG00000020740.14"; transcript_id "ENSMUST00000156173.8"; gene_type "protein_coding"; gene_name "Gga3"; transcript_type "nonsense_mediated_decay"; transcript_name "Gga3-212"; exon_number 9; exon_id "ENSMUSE00001258928.2"; level 2; protein_id "ENSMUSP00000138597.2"; transcript_support_level "1"; mgi_id "MGI:2384159"; havana_gene "OTTMUSG00000003472.1"; havana_transcript "OTTMUST00000007402.1";
chr11	HAVANA	exon	115479881	115479962	0	-	.	gene_id "ENSMUSG00000020740.14"; transcript_id "ENSMUST00000123831.8"; gene_type "protein_coding"; gene_name "Gga3"; transcript_type "protein_coding_CDS_not_defined"; transcript_name "Gga3-204"; exon_number 8; exon_id "ENSMUSE00001282396.2"; level 2; transcript_support_level "5"; mgi_id "MGI:2384159"; havana_gene "OTTMUSG00000003472.1"; havana_transcript "OTTMUST00000014298.1";
chr11	HAVANA	exon	115479881	115479962	0	-	.	gene_id "ENSMUSG00000020740.14"; transcript_id "ENSMUST00000148782.8"; gene_type "protein_coding"; gene_name "Gga3"; transcript_type "protein_coding_CDS_not_defined"; transcript_name "Gga3-209"; exon_number 8; exon_id "ENSMUSE00001282396.2"; level 2; transcript_support_level "5"; mgi_id "MGI:2384159"; havana_gene "OTTMUSG00000003472.1"; havana_transcript "OTTMUST00000014297.1";
chr11	HAVANA	exon	115481222	115481359	0	-	.	gene_id "ENSMUSG00000020740.14"; transcript_id "ENSMUST00000019135.14"; gene_type "protein_coding"; gene_name "Gga3"; transcript_type "protein_coding"; transcript_name "Gga3-201"; exon_number 8; exon_id "ENSMUSE00001301635.2"; level 2; protein_id "ENSMUSP00000019135.8"; transcript_support_level "1"; mgi_id "MGI:2384159"; tag "basic"; tag "Ensembl_canonical"; tag "GENCODE_Primary"; tag "appris_alternative_2"; tag "CCDS"; ccdsid "CCDS25641.1"; havana_gene "OTTMUSG00000003472.1"; havana_transcript "OTTMUST00000007400.1";
chr11	HAVANA	CDS	115481222	115481359	0	-	0	gene_id "ENSMUSG00000020740.14"; transcript_id "ENSMUST00000019135.14"; gene_type "protein_coding"; gene_name "Gga3"; transcript_type "protein_coding"; transcript_name "Gga3-201"; exon_number 8; exon_id "ENSMUSE00001301635.2"; level 2; protein_id "ENSMUSP00000019135.8"; transcript_support_level "1"; mgi_id "MGI:2384159"; tag "basic"; tag "Ensembl_canonical"; tag "GENCODE_Primary"; tag "appris_alternative_2"; tag "CCDS"; ccdsid "CCDS25641.1"; havana_gene "OTTMUSG00000003472.1"; havana_transcript "OTTMUST00000007400.1";
chr11	HAVANA	exon	115481222	115481359	0	-	.	gene_id "ENSMUSG00000020740.14"; transcript_id "ENSMUST00000106508.10"; gene_type "protein_coding"; gene_name "Gga3"; transcript_type "protein_coding"; transcript_name "Gga3-202"; exon_number 8; exon_id "ENSMUSE00001301635.2"; level 2; protein_id "ENSMUSP00000102117.4"; transcript_support_level "1"; mgi_id "MGI:2384159"; tag "basic"; tag "appris_principal_2"; tag "CCDS"; ccdsid "CCDS56817.1"; havana_gene "OTTMUSG00000003472.1"; havana_transcript "OTTMUST00000007401.1";
chr11	HAVANA	CDS	115481222	115481359	0	-	0	gene_id "ENSMUSG00000020740.14"; transcript_id "ENSMUST00000106508.10"; gene_type "protein_coding"; gene_name "Gga3"; transcript_type "protein_coding"; transcript_name "Gga3-202"; exon_number 8; exon_id "ENSMUSE00001301635.2"; level 2; protein_id "ENSMUSP00000102117.4"; transcript_support_level "1"; mgi_id "MGI:2384159"; tag "basic"; tag "appris_principal_2"; tag "CCDS"; ccdsid "CCDS56817.1"; havana_gene "OTTMUSG00000003472.1"; havana_transcript "OTTMUST00000007401.1";
chr11	HAVANA	exon	115481222	115481359	0	-	.	gene_id "ENSMUSG00000020740.14"; transcript_id "ENSMUST00000156173.8"; gene_type "protein_coding"; gene_name "Gga3"; transcript_type "nonsense_mediated_decay"; transcript_name "Gga3-212"; exon_number 8; exon_id "ENSMUSE00001301635.2"; level 2; protein_id "ENSMUSP00000138597.2"; transcript_support_level "1"; mgi_id "MGI:2384159"; havana_gene "OTTMUSG00000003472.1"; havana_transcript "OTTMUST00000007402.1";
chr11	HAVANA	CDS	115481222	115481359	0	-	0	gene_id "ENSMUSG00000020740.14"; transcript_id "ENSMUST00000156173.8"; gene_type "protein_coding"; gene_name "Gga3"; transcript_type "nonsense_mediated_decay"; transcript_name "Gga3-212"; exon_number 8; exon_id "ENSMUSE00001301635.2"; level 2; protein_id "ENSMUSP00000138597.2"; transcript_support_level "1"; mgi_id "MGI:2384159"; havana_gene "OTTMUSG00000003472.1"; havana_transcript "OTTMUST00000007402.1";
chr11	HAVANA	exon	115481222	115481359	0	-	.	gene_id "ENSMUSG00000020740.14"; transcript_id "ENSMUST00000123831.8"; gene_type "protein_coding"; gene_name "Gga3"; transcript_type "protein_coding_CDS_not_defined"; transcript_name "Gga3-204"; exon_number 7; exon_id "ENSMUSE00001279150.2"; level 2; transcript_support_level "5"; mgi_id "MGI:2384159"; havana_gene "OTTMUSG00000003472.1"; havana_transcript "OTTMUST00000014298.1";
chr11	HAVANA	exon	115481222	115481359	0	-	.	gene_id "ENSMUSG00000020740.14"; transcript_id "ENSMUST00000148782.8"; gene_type "protein_coding"; gene_name "Gga3"; transcript_type "protein_coding_CDS_not_defined"; transcript_name "Gga3-209"; exon_number 7; exon_id "ENSMUSE00001279150.2"; level 2; transcript_support_level "5"; mgi_id "MGI:2384159"; havana_gene "OTTMUSG00000003472.1"; havana_transcript "OTTMUST00000014297.1";
chr11	HAVANA	exon	115481713	115481793	0	-	.	gene_id "ENSMUSG00000020740.14"; transcript_id "ENSMUST00000019135.14"; gene_type "protein_coding"; gene_name "Gga3"; transcript_type "protein_coding"; transcript_name "Gga3-201"; exon_number 7; exon_id "ENSMUSE00001274577.2"; level 2; protein_id "ENSMUSP00000019135.8"; transcript_support_level "1"; mgi_id "MGI:2384159"; tag "basic"; tag "Ensembl_canonical"; tag "GENCODE_Primary"; tag "appris_alternative_2"; tag "CCDS"; ccdsid "CCDS25641.1"; havana_gene "OTTMUSG00000003472.1"; havana_transcript "OTTMUST00000007400.1";
chr11	HAVANA	CDS	115481713	115481793	0	-	0	gene_id "ENSMUSG00000020740.14"; transcript_id "ENSMUST00000019135.14"; gene_type "protein_coding"; gene_name "Gga3"; transcript_type "protein_coding"; transcript_name "Gga3-201"; exon_number 7; exon_id "ENSMUSE00001274577.2"; level 2; protein_id "ENSMUSP00000019135.8"; transcript_support_level "1"; mgi_id "MGI:2384159"; tag "basic"; tag "Ensembl_canonical"; tag "GENCODE_Primary"; tag "appris_alternative_2"; tag "CCDS"; ccdsid "CCDS25641.1"; havana_gene "OTTMUSG00000003472.1"; havana_transcript "OTTMUST00000007400.1";
chr11	HAVANA	exon	115481713	115481793	0	-	.	gene_id "ENSMUSG00000020740.14"; transcript_id "ENSMUST00000106508.10"; gene_type "protein_coding"; gene_name "Gga3"; transcript_type "protein_coding"; transcript_name "Gga3-202"; exon_number 7; exon_id "ENSMUSE00001274577.2"; level 2; protein_id "ENSMUSP00000102117.4"; transcript_support_level "1"; mgi_id "MGI:2384159"; tag "basic"; tag "appris_principal_2"; tag "CCDS"; ccdsid "CCDS56817.1"; havana_gene "OTTMUSG00000003472.1"; havana_transcript "OTTMUST00000007401.1";
chr11	HAVANA	CDS	115481713	115481793	0	-	0	gene_id "ENSMUSG00000020740.14"; transcript_id "ENSMUST00000106508.10"; gene_type "protein_coding"; gene_name "Gga3"; transcript_type "protein_coding"; transcript_name "Gga3-202"; exon_number 7; exon_id "ENSMUSE00001274577.2"; level 2; protein_id "ENSMUSP00000102117.4"; transcript_support_level "1"; mgi_id "MGI:2384159"; tag "basic"; tag "appris_principal_2"; tag "CCDS"; ccdsid "CCDS56817.1"; havana_gene "OTTMUSG00000003472.1"; havana_transcript "OTTMUST00000007401.1";
chr11	HAVANA	exon	115481713	115481793	0	-	.	gene_id "ENSMUSG00000020740.14"; transcript_id "ENSMUST00000156173.8"; gene_type "protein_coding"; gene_name "Gga3"; transcript_type "nonsense_mediated_decay"; transcript_name "Gga3-212"; exon_number 7; exon_id "ENSMUSE00001274577.2"; level 2; protein_id "ENSMUSP00000138597.2"; transcript_support_level "1"; mgi_id "MGI:2384159"; havana_gene "OTTMUSG00000003472.1"; havana_transcript "OTTMUST00000007402.1";
chr11	HAVANA	CDS	115481713	115481793	0	-	0	gene_id "ENSMUSG00000020740.14"; transcript_id "ENSMUST00000156173.8"; gene_type "protein_coding"; gene_name "Gga3"; transcript_type "nonsense_mediated_decay"; transcript_name "Gga3-212"; exon_number 7; exon_id "ENSMUSE00001274577.2"; level 2; protein_id "ENSMUSP00000138597.2"; transcript_support_level "1"; mgi_id "MGI:2384159"; havana_gene "OTTMUSG00000003472.1"; havana_transcript "OTTMUST00000007402.1";
chr11	HAVANA	exon	115481713	115481793	0	-	.	gene_id "ENSMUSG00000020740.14"; transcript_id "ENSMUST00000123831.8"; gene_type "protein_coding"; gene_name "Gga3"; transcript_type "protein_coding_CDS_not_defined"; transcript_name "Gga3-204"; exon_number 6; exon_id "ENSMUSE00001285087.2"; level 2; transcript_support_level "5"; mgi_id "MGI:2384159"; havana_gene "OTTMUSG00000003472.1"; havana_transcript "OTTMUST00000014298.1";
chr11	HAVANA	exon	115481713	115481793	0	-	.	gene_id "ENSMUSG00000020740.14"; transcript_id "ENSMUST00000148782.8"; gene_type "protein_coding"; gene_name "Gga3"; transcript_type "protein_coding_CDS_not_defined"; transcript_name "Gga3-209"; exon_number 6; exon_id "ENSMUSE00001285087.2"; level 2; transcript_support_level "5"; mgi_id "MGI:2384159"; havana_gene "OTTMUSG00000003472.1"; havana_transcript "OTTMUST00000014297.1";
chr11	HAVANA	exon	115482089	115482192	0	-	.	gene_id "ENSMUSG00000020740.14"; transcript_id "ENSMUST00000019135.14"; gene_type "protein_coding"; gene_name "Gga3"; transcript_type "protein_coding"; transcript_name "Gga3-201"; exon_number 6; exon_id "ENSMUSE00001238786.2"; level 2; protein_id "ENSMUSP00000019135.8"; transcript_support_level "1"; mgi_id "MGI:2384159"; tag "basic"; tag "Ensembl_canonical"; tag "GENCODE_Primary"; tag "appris_alternative_2"; tag "CCDS"; ccdsid "CCDS25641.1"; havana_gene "OTTMUSG00000003472.1"; havana_transcript "OTTMUST00000007400.1";
chr11	HAVANA	CDS	115482089	115482192	0	-	2	gene_id "ENSMUSG00000020740.14"; transcript_id "ENSMUST00000019135.14"; gene_type "protein_coding"; gene_name "Gga3"; transcript_type "protein_coding"; transcript_name "Gga3-201"; exon_number 6; exon_id "ENSMUSE00001238786.2"; level 2; protein_id "ENSMUSP00000019135.8"; transcript_support_level "1"; mgi_id "MGI:2384159"; tag "basic"; tag "Ensembl_canonical"; tag "GENCODE_Primary"; tag "appris_alternative_2"; tag "CCDS"; ccdsid "CCDS25641.1"; havana_gene "OTTMUSG00000003472.1"; havana_transcript "OTTMUST00000007400.1";
chr11	HAVANA	exon	115482089	115482192	0	-	.	gene_id "ENSMUSG00000020740.14"; transcript_id "ENSMUST00000106508.10"; gene_type "protein_coding"; gene_name "Gga3"; transcript_type "protein_coding"; transcript_name "Gga3-202"; exon_number 6; exon_id "ENSMUSE00001238786.2"; level 2; protein_id "ENSMUSP00000102117.4"; transcript_support_level "1"; mgi_id "MGI:2384159"; tag "basic"; tag "appris_principal_2"; tag "CCDS"; ccdsid "CCDS56817.1"; havana_gene "OTTMUSG00000003472.1"; havana_transcript "OTTMUST00000007401.1";
chr11	HAVANA	CDS	115482089	115482192	0	-	2	gene_id "ENSMUSG00000020740.14"; transcript_id "ENSMUST00000106508.10"; gene_type "protein_coding"; gene_name "Gga3"; transcript_type "protein_coding"; transcript_name "Gga3-202"; exon_number 6; exon_id "ENSMUSE00001238786.2"; level 2; protein_id "ENSMUSP00000102117.4"; transcript_support_level "1"; mgi_id "MGI:2384159"; tag "basic"; tag "appris_principal_2"; tag "CCDS"; ccdsid "CCDS56817.1"; havana_gene "OTTMUSG00000003472.1"; havana_transcript "OTTMUST00000007401.1";
chr11	HAVANA	exon	115482089	115482192	0	-	.	gene_id "ENSMUSG00000020740.14"; transcript_id "ENSMUST00000156173.8"; gene_type "protein_coding"; gene_name "Gga3"; transcript_type "nonsense_mediated_decay"; transcript_name "Gga3-212"; exon_number 6; exon_id "ENSMUSE00001238786.2"; level 2; protein_id "ENSMUSP00000138597.2"; transcript_support_level "1"; mgi_id "MGI:2384159"; havana_gene "OTTMUSG00000003472.1"; havana_transcript "OTTMUST00000007402.1";
chr11	HAVANA	CDS	115482089	115482192	0	-	2	gene_id "ENSMUSG00000020740.14"; transcript_id "ENSMUST00000156173.8"; gene_type "protein_coding"; gene_name "Gga3"; transcript_type "nonsense_mediated_decay"; transcript_name "Gga3-212"; exon_number 6; exon_id "ENSMUSE00001238786.2"; level 2; protein_id "ENSMUSP00000138597.2"; transcript_support_level "1"; mgi_id "MGI:2384159"; havana_gene "OTTMUSG00000003472.1"; havana_transcript "OTTMUST00000007402.1";
chr11	HAVANA	exon	115482089	115482192	0	-	.	gene_id "ENSMUSG00000020740.14"; transcript_id "ENSMUST00000123831.8"; gene_type "protein_coding"; gene_name "Gga3"; transcript_type "protein_coding_CDS_not_defined"; transcript_name "Gga3-204"; exon_number 5; exon_id "ENSMUSE00001242094.2"; level 2; transcript_support_level "5"; mgi_id "MGI:2384159"; havana_gene "OTTMUSG00000003472.1"; havana_transcript "OTTMUST00000014298.1";
chr11	HAVANA	exon	115482456	115482579	0	-	.	gene_id "ENSMUSG00000020740.14"; transcript_id "ENSMUST00000019135.14"; gene_type "protein_coding"; gene_name "Gga3"; transcript_type "protein_coding"; transcript_name "Gga3-201"; exon_number 5; exon_id "ENSMUSE00001291960.2"; level 2; protein_id "ENSMUSP00000019135.8"; transcript_support_level "1"; mgi_id "MGI:2384159"; tag "basic"; tag "Ensembl_canonical"; tag "GENCODE_Primary"; tag "appris_alternative_2"; tag "CCDS"; ccdsid "CCDS25641.1"; havana_gene "OTTMUSG00000003472.1"; havana_transcript "OTTMUST00000007400.1";
chr11	HAVANA	CDS	115482456	115482579	0	-	0	gene_id "ENSMUSG00000020740.14"; transcript_id "ENSMUST00000019135.14"; gene_type "protein_coding"; gene_name "Gga3"; transcript_type "protein_coding"; transcript_name "Gga3-201"; exon_number 5; exon_id "ENSMUSE00001291960.2"; level 2; protein_id "ENSMUSP00000019135.8"; transcript_support_level "1"; mgi_id "MGI:2384159"; tag "basic"; tag "Ensembl_canonical"; tag "GENCODE_Primary"; tag "appris_alternative_2"; tag "CCDS"; ccdsid "CCDS25641.1"; havana_gene "OTTMUSG00000003472.1"; havana_transcript "OTTMUST00000007400.1";
chr11	HAVANA	exon	115482456	115482579	0	-	.	gene_id "ENSMUSG00000020740.14"; transcript_id "ENSMUST00000106508.10"; gene_type "protein_coding"; gene_name "Gga3"; transcript_type "protein_coding"; transcript_name "Gga3-202"; exon_number 5; exon_id "ENSMUSE00001291960.2"; level 2; protein_id "ENSMUSP00000102117.4"; transcript_support_level "1"; mgi_id "MGI:2384159"; tag "basic"; tag "appris_principal_2"; tag "CCDS"; ccdsid "CCDS56817.1"; havana_gene "OTTMUSG00000003472.1"; havana_transcript "OTTMUST00000007401.1";
chr11	HAVANA	CDS	115482456	115482579	0	-	0	gene_id "ENSMUSG00000020740.14"; transcript_id "ENSMUST00000106508.10"; gene_type "protein_coding"; gene_name "Gga3"; transcript_type "protein_coding"; transcript_name "Gga3-202"; exon_number 5; exon_id "ENSMUSE00001291960.2"; level 2; protein_id "ENSMUSP00000102117.4"; transcript_support_level "1"; mgi_id "MGI:2384159"; tag "basic"; tag "appris_principal_2"; tag "CCDS"; ccdsid "CCDS56817.1"; havana_gene "OTTMUSG00000003472.1"; havana_transcript "OTTMUST00000007401.1";
chr11	HAVANA	exon	115482456	115482579	0	-	.	gene_id "ENSMUSG00000020740.14"; transcript_id "ENSMUST00000156173.8"; gene_type "protein_coding"; gene_name "Gga3"; transcript_type "nonsense_mediated_decay"; transcript_name "Gga3-212"; exon_number 5; exon_id "ENSMUSE00001291960.2"; level 2; protein_id "ENSMUSP00000138597.2"; transcript_support_level "1"; mgi_id "MGI:2384159"; havana_gene "OTTMUSG00000003472.1"; havana_transcript "OTTMUST00000007402.1";
chr11	HAVANA	CDS	115482456	115482579	0	-	0	gene_id "ENSMUSG00000020740.14"; transcript_id "ENSMUST00000156173.8"; gene_type "protein_coding"; gene_name "Gga3"; transcript_type "nonsense_mediated_decay"; transcript_name "Gga3-212"; exon_number 5; exon_id "ENSMUSE00001291960.2"; level 2; protein_id "ENSMUSP00000138597.2"; transcript_support_level "1"; mgi_id "MGI:2384159"; havana_gene "OTTMUSG00000003472.1"; havana_transcript "OTTMUST00000007402.1";
chr11	HAVANA	exon	115482456	115482579	0	-	.	gene_id "ENSMUSG00000020740.14"; transcript_id "ENSMUST00000123831.8"; gene_type "protein_coding"; gene_name "Gga3"; transcript_type "protein_coding_CDS_not_defined"; transcript_name "Gga3-204"; exon_number 4; exon_id "ENSMUSE00001260117.2"; level 2; transcript_support_level "5"; mgi_id "MGI:2384159"; havana_gene "OTTMUSG00000003472.1"; havana_transcript "OTTMUST00000014298.1";
chr11	HAVANA	exon	115482456	115482579	0	-	.	gene_id "ENSMUSG00000020740.14"; transcript_id "ENSMUST00000148782.8"; gene_type "protein_coding"; gene_name "Gga3"; transcript_type "protein_coding_CDS_not_defined"; transcript_name "Gga3-209"; exon_number 5; exon_id "ENSMUSE00001260117.2"; level 2; transcript_support_level "5"; mgi_id "MGI:2384159"; havana_gene "OTTMUSG00000003472.1"; havana_transcript "OTTMUST00000014297.1";
chr11	HAVANA	exon	115482468	115482520	0	-	.	gene_id "ENSMUSG00000020740.14"; transcript_id "ENSMUST00000125097.2"; gene_type "protein_coding"; gene_name "Gga3"; transcript_type "protein_coding"; transcript_name "Gga3-205"; exon_number 5; exon_id "ENSMUSE00000762249.2"; level 2; protein_id "ENSMUSP00000118024.2"; transcript_support_level "2"; mgi_id "MGI:2384159"; tag "mRNA_end_NF"; tag "cds_end_NF"; havana_gene "OTTMUSG00000003472.1"; havana_transcript "OTTMUST00000007406.1";
chr11	HAVANA	CDS	115482468	115482520	0	-	0	gene_id "ENSMUSG00000020740.14"; transcript_id "ENSMUST00000125097.2"; gene_type "protein_coding"; gene_name "Gga3"; transcript_type "protein_coding"; transcript_name "Gga3-205"; exon_number 5; exon_id "ENSMUSE00000762249.2"; level 2; protein_id "ENSMUSP00000118024.2"; transcript_support_level "2"; mgi_id "MGI:2384159"; tag "mRNA_end_NF"; tag "cds_end_NF"; havana_gene "OTTMUSG00000003472.1"; havana_transcript "OTTMUST00000007406.1";
chr11	HAVANA	transcript	115482468	115494719	0	-	.	gene_id "ENSMUSG00000020740.14"; transcript_id "ENSMUST00000125097.2"; gene_type "protein_coding"; gene_name "Gga3"; transcript_type "protein_coding"; transcript_name "Gga3-205"; level 2; protein_id "ENSMUSP00000118024.2"; transcript_support_level "2"; mgi_id "MGI:2384159"; tag "mRNA_end_NF"; tag "cds_end_NF"; havana_gene "OTTMUSG00000003472.1"; havana_transcript "OTTMUST00000007406.1";
chr11	HAVANA	exon	115483258	115483356	0	-	.	gene_id "ENSMUSG00000020740.14"; transcript_id "ENSMUST00000019135.14"; gene_type "protein_coding"; gene_name "Gga3"; transcript_type "protein_coding"; transcript_name "Gga3-201"; exon_number 4; exon_id "ENSMUSE00001220655.2"; level 2; protein_id "ENSMUSP00000019135.8"; transcript_support_level "1"; mgi_id "MGI:2384159"; tag "basic"; tag "Ensembl_canonical"; tag "GENCODE_Primary"; tag "appris_alternative_2"; tag "CCDS"; ccdsid "CCDS25641.1"; havana_gene "OTTMUSG00000003472.1"; havana_transcript "OTTMUST00000007400.1";
chr11	HAVANA	CDS	115483258	115483356	0	-	0	gene_id "ENSMUSG00000020740.14"; transcript_id "ENSMUST00000019135.14"; gene_type "protein_coding"; gene_name "Gga3"; transcript_type "protein_coding"; transcript_name "Gga3-201"; exon_number 4; exon_id "ENSMUSE00001220655.2"; level 2; protein_id "ENSMUSP00000019135.8"; transcript_support_level "1"; mgi_id "MGI:2384159"; tag "basic"; tag "Ensembl_canonical"; tag "GENCODE_Primary"; tag "appris_alternative_2"; tag "CCDS"; ccdsid "CCDS25641.1"; havana_gene "OTTMUSG00000003472.1"; havana_transcript "OTTMUST00000007400.1";
chr11	HAVANA	exon	115483258	115483356	0	-	.	gene_id "ENSMUSG00000020740.14"; transcript_id "ENSMUST00000106508.10"; gene_type "protein_coding"; gene_name "Gga3"; transcript_type "protein_coding"; transcript_name "Gga3-202"; exon_number 4; exon_id "ENSMUSE00001220655.2"; level 2; protein_id "ENSMUSP00000102117.4"; transcript_support_level "1"; mgi_id "MGI:2384159"; tag "basic"; tag "appris_principal_2"; tag "CCDS"; ccdsid "CCDS56817.1"; havana_gene "OTTMUSG00000003472.1"; havana_transcript "OTTMUST00000007401.1";
chr11	HAVANA	CDS	115483258	115483356	0	-	0	gene_id "ENSMUSG00000020740.14"; transcript_id "ENSMUST00000106508.10"; gene_type "protein_coding"; gene_name "Gga3"; transcript_type "protein_coding"; transcript_name "Gga3-202"; exon_number 4; exon_id "ENSMUSE00001220655.2"; level 2; protein_id "ENSMUSP00000102117.4"; transcript_support_level "1"; mgi_id "MGI:2384159"; tag "basic"; tag "appris_principal_2"; tag "CCDS"; ccdsid "CCDS56817.1"; havana_gene "OTTMUSG00000003472.1"; havana_transcript "OTTMUST00000007401.1";
chr11	HAVANA	exon	115483258	115483356	0	-	.	gene_id "ENSMUSG00000020740.14"; transcript_id "ENSMUST00000156173.8"; gene_type "protein_coding"; gene_name "Gga3"; transcript_type "nonsense_mediated_decay"; transcript_name "Gga3-212"; exon_number 4; exon_id "ENSMUSE00001220655.2"; level 2; protein_id "ENSMUSP00000138597.2"; transcript_support_level "1"; mgi_id "MGI:2384159"; havana_gene "OTTMUSG00000003472.1"; havana_transcript "OTTMUST00000007402.1";
chr11	HAVANA	CDS	115483258	115483356	0	-	0	gene_id "ENSMUSG00000020740.14"; transcript_id "ENSMUST00000156173.8"; gene_type "protein_coding"; gene_name "Gga3"; transcript_type "nonsense_mediated_decay"; transcript_name "Gga3-212"; exon_number 4; exon_id "ENSMUSE00001220655.2"; level 2; protein_id "ENSMUSP00000138597.2"; transcript_support_level "1"; mgi_id "MGI:2384159"; havana_gene "OTTMUSG00000003472.1"; havana_transcript "OTTMUST00000007402.1";
chr11	HAVANA	exon	115483258	115483356	0	-	.	gene_id "ENSMUSG00000020740.14"; transcript_id "ENSMUST00000148782.8"; gene_type "protein_coding"; gene_name "Gga3"; transcript_type "protein_coding_CDS_not_defined"; transcript_name "Gga3-209"; exon_number 4; exon_id "ENSMUSE00001248888.2"; level 2; transcript_support_level "5"; mgi_id "MGI:2384159"; havana_gene "OTTMUSG00000003472.1"; havana_transcript "OTTMUST00000014297.1";
chr11	HAVANA	exon	115483258	115483356	0	-	.	gene_id "ENSMUSG00000020740.14"; transcript_id "ENSMUST00000125097.2"; gene_type "protein_coding"; gene_name "Gga3"; transcript_type "protein_coding"; transcript_name "Gga3-205"; exon_number 4; exon_id "ENSMUSE00001220655.2"; level 2; protein_id "ENSMUSP00000118024.2"; transcript_support_level "2"; mgi_id "MGI:2384159"; tag "mRNA_end_NF"; tag "cds_end_NF"; havana_gene "OTTMUSG00000003472.1"; havana_transcript "OTTMUST00000007406.1";
chr11	HAVANA	CDS	115483258	115483356	0	-	0	gene_id "ENSMUSG00000020740.14"; transcript_id "ENSMUST00000125097.2"; gene_type "protein_coding"; gene_name "Gga3"; transcript_type "protein_coding"; transcript_name "Gga3-205"; exon_number 4; exon_id "ENSMUSE00001220655.2"; level 2; protein_id "ENSMUSP00000118024.2"; transcript_support_level "2"; mgi_id "MGI:2384159"; tag "mRNA_end_NF"; tag "cds_end_NF"; havana_gene "OTTMUSG00000003472.1"; havana_transcript "OTTMUST00000007406.1";
chr11	HAVANA	exon	115483325	115483356	0	-	.	gene_id "ENSMUSG00000020740.14"; transcript_id "ENSMUST00000149814.8"; gene_type "protein_coding"; gene_name "Gga3"; transcript_type "protein_coding_CDS_not_defined"; transcript_name "Gga3-210"; exon_number 4; exon_id "ENSMUSE00000780807.2"; level 2; transcript_support_level "3"; mgi_id "MGI:2384159"; havana_gene "OTTMUSG00000003472.1"; havana_transcript "OTTMUST00000007403.1";
chr11	HAVANA	transcript	115483325	115494550	0	-	.	gene_id "ENSMUSG00000020740.14"; transcript_id "ENSMUST00000149814.8"; gene_type "protein_coding"; gene_name "Gga3"; transcript_type "protein_coding_CDS_not_defined"; transcript_name "Gga3-210"; level 2; transcript_support_level "3"; mgi_id "MGI:2384159"; havana_gene "OTTMUSG00000003472.1"; havana_transcript "OTTMUST00000007403.1";
chr11	HAVANA	exon	115483343	115483356	0	-	.	gene_id "ENSMUSG00000020740.14"; transcript_id "ENSMUST00000132503.2"; gene_type "protein_coding"; gene_name "Gga3"; transcript_type "protein_coding_CDS_not_defined"; transcript_name "Gga3-207"; exon_number 5; exon_id "ENSMUSE00001471702.2"; level 2; transcript_support_level "5"; mgi_id "MGI:2384159"; havana_gene "OTTMUSG00000003472.1"; havana_transcript "OTTMUST00000007404.1";
chr11	HAVANA	transcript	115483343	115494706	0	-	.	gene_id "ENSMUSG00000020740.14"; transcript_id "ENSMUST00000132503.2"; gene_type "protein_coding"; gene_name "Gga3"; transcript_type "protein_coding_CDS_not_defined"; transcript_name "Gga3-207"; level 2; transcript_support_level "5"; mgi_id "MGI:2384159"; havana_gene "OTTMUSG00000003472.1"; havana_transcript "OTTMUST00000007404.1";
chr11	HAVANA	exon	115485532	115485607	0	-	.	gene_id "ENSMUSG00000020740.14"; transcript_id "ENSMUST00000019135.14"; gene_type "protein_coding"; gene_name "Gga3"; transcript_type "protein_coding"; transcript_name "Gga3-201"; exon_number 3; exon_id "ENSMUSE00001271521.2"; level 2; protein_id "ENSMUSP00000019135.8"; transcript_support_level "1"; mgi_id "MGI:2384159"; tag "basic"; tag "Ensembl_canonical"; tag "GENCODE_Primary"; tag "appris_alternative_2"; tag "CCDS"; ccdsid "CCDS25641.1"; havana_gene "OTTMUSG00000003472.1"; havana_transcript "OTTMUST00000007400.1";
chr11	HAVANA	CDS	115485532	115485607	0	-	1	gene_id "ENSMUSG00000020740.14"; transcript_id "ENSMUST00000019135.14"; gene_type "protein_coding"; gene_name "Gga3"; transcript_type "protein_coding"; transcript_name "Gga3-201"; exon_number 3; exon_id "ENSMUSE00001271521.2"; level 2; protein_id "ENSMUSP00000019135.8"; transcript_support_level "1"; mgi_id "MGI:2384159"; tag "basic"; tag "Ensembl_canonical"; tag "GENCODE_Primary"; tag "appris_alternative_2"; tag "CCDS"; ccdsid "CCDS25641.1"; havana_gene "OTTMUSG00000003472.1"; havana_transcript "OTTMUST00000007400.1";
chr11	HAVANA	exon	115485532	115485607	0	-	.	gene_id "ENSMUSG00000020740.14"; transcript_id "ENSMUST00000106508.10"; gene_type "protein_coding"; gene_name "Gga3"; transcript_type "protein_coding"; transcript_name "Gga3-202"; exon_number 3; exon_id "ENSMUSE00001271521.2"; level 2; protein_id "ENSMUSP00000102117.4"; transcript_support_level "1"; mgi_id "MGI:2384159"; tag "basic"; tag "appris_principal_2"; tag "CCDS"; ccdsid "CCDS56817.1"; havana_gene "OTTMUSG00000003472.1"; havana_transcript "OTTMUST00000007401.1";
chr11	HAVANA	CDS	115485532	115485607	0	-	1	gene_id "ENSMUSG00000020740.14"; transcript_id "ENSMUST00000106508.10"; gene_type "protein_coding"; gene_name "Gga3"; transcript_type "protein_coding"; transcript_name "Gga3-202"; exon_number 3; exon_id "ENSMUSE00001271521.2"; level 2; protein_id "ENSMUSP00000102117.4"; transcript_support_level "1"; mgi_id "MGI:2384159"; tag "basic"; tag "appris_principal_2"; tag "CCDS"; ccdsid "CCDS56817.1"; havana_gene "OTTMUSG00000003472.1"; havana_transcript "OTTMUST00000007401.1";
chr11	HAVANA	exon	115485532	115485607	0	-	.	gene_id "ENSMUSG00000020740.14"; transcript_id "ENSMUST00000156173.8"; gene_type "protein_coding"; gene_name "Gga3"; transcript_type "nonsense_mediated_decay"; transcript_name "Gga3-212"; exon_number 3; exon_id "ENSMUSE00001271521.2"; level 2; protein_id "ENSMUSP00000138597.2"; transcript_support_level "1"; mgi_id "MGI:2384159"; havana_gene "OTTMUSG00000003472.1"; havana_transcript "OTTMUST00000007402.1";
chr11	HAVANA	CDS	115485532	115485607	0	-	1	gene_id "ENSMUSG00000020740.14"; transcript_id "ENSMUST00000156173.8"; gene_type "protein_coding"; gene_name "Gga3"; transcript_type "nonsense_mediated_decay"; transcript_name "Gga3-212"; exon_number 3; exon_id "ENSMUSE00001271521.2"; level 2; protein_id "ENSMUSP00000138597.2"; transcript_support_level "1"; mgi_id "MGI:2384159"; havana_gene "OTTMUSG00000003472.1"; havana_transcript "OTTMUST00000007402.1";
chr11	HAVANA	exon	115485532	115485607	0	-	.	gene_id "ENSMUSG00000020740.14"; transcript_id "ENSMUST00000128437.8"; gene_type "protein_coding"; gene_name "Gga3"; transcript_type "protein_coding_CDS_not_defined"; transcript_name "Gga3-206"; exon_number 3; exon_id "ENSMUSE00001241299.2"; level 2; transcript_support_level "5"; mgi_id "MGI:2384159"; havana_gene "OTTMUSG00000003472.1"; havana_transcript "OTTMUST00000007405.1";
chr11	HAVANA	exon	115485532	115485607	0	-	.	gene_id "ENSMUSG00000020740.14"; transcript_id "ENSMUST00000123831.8"; gene_type "protein_coding"; gene_name "Gga3"; transcript_type "protein_coding_CDS_not_defined"; transcript_name "Gga3-204"; exon_number 3; exon_id "ENSMUSE00001241299.2"; level 2; transcript_support_level "5"; mgi_id "MGI:2384159"; havana_gene "OTTMUSG00000003472.1"; havana_transcript "OTTMUST00000014298.1";
chr11	HAVANA	exon	115485532	115485607	0	-	.	gene_id "ENSMUSG00000020740.14"; transcript_id "ENSMUST00000148782.8"; gene_type "protein_coding"; gene_name "Gga3"; transcript_type "protein_coding_CDS_not_defined"; transcript_name "Gga3-209"; exon_number 3; exon_id "ENSMUSE00001241299.2"; level 2; transcript_support_level "5"; mgi_id "MGI:2384159"; havana_gene "OTTMUSG00000003472.1"; havana_transcript "OTTMUST00000014297.1";
chr11	HAVANA	exon	115485532	115485607	0	-	.	gene_id "ENSMUSG00000020740.14"; transcript_id "ENSMUST00000125097.2"; gene_type "protein_coding"; gene_name "Gga3"; transcript_type "protein_coding"; transcript_name "Gga3-205"; exon_number 3; exon_id "ENSMUSE00001271521.2"; level 2; protein_id "ENSMUSP00000118024.2"; transcript_support_level "2"; mgi_id "MGI:2384159"; tag "mRNA_end_NF"; tag "cds_end_NF"; havana_gene "OTTMUSG00000003472.1"; havana_transcript "OTTMUST00000007406.1";
chr11	HAVANA	CDS	115485532	115485607	0	-	1	gene_id "ENSMUSG00000020740.14"; transcript_id "ENSMUST00000125097.2"; gene_type "protein_coding"; gene_name "Gga3"; transcript_type "protein_coding"; transcript_name "Gga3-205"; exon_number 3; exon_id "ENSMUSE00001271521.2"; level 2; protein_id "ENSMUSP00000118024.2"; transcript_support_level "2"; mgi_id "MGI:2384159"; tag "mRNA_end_NF"; tag "cds_end_NF"; havana_gene "OTTMUSG00000003472.1"; havana_transcript "OTTMUST00000007406.1";
chr11	HAVANA	exon	115485532	115485607	0	-	.	gene_id "ENSMUSG00000020740.14"; transcript_id "ENSMUST00000149814.8"; gene_type "protein_coding"; gene_name "Gga3"; transcript_type "protein_coding_CDS_not_defined"; transcript_name "Gga3-210"; exon_number 3; exon_id "ENSMUSE00001241299.2"; level 2; transcript_support_level "3"; mgi_id "MGI:2384159"; havana_gene "OTTMUSG00000003472.1"; havana_transcript "OTTMUST00000007403.1";
chr11	HAVANA	exon	115485532	115485607	0	-	.	gene_id "ENSMUSG00000020740.14"; transcript_id "ENSMUST00000132503.2"; gene_type "protein_coding"; gene_name "Gga3"; transcript_type "protein_coding_CDS_not_defined"; transcript_name "Gga3-207"; exon_number 4; exon_id "ENSMUSE00001241299.2"; level 2; transcript_support_level "5"; mgi_id "MGI:2384159"; havana_gene "OTTMUSG00000003472.1"; havana_transcript "OTTMUST00000007404.1";
chr11	HAVANA	exon	115485735	115485819	0	-	.	gene_id "ENSMUSG00000020740.14"; transcript_id "ENSMUST00000019135.14"; gene_type "protein_coding"; gene_name "Gga3"; transcript_type "protein_coding"; transcript_name "Gga3-201"; exon_number 2; exon_id "ENSMUSE00001295548.2"; level 2; protein_id "ENSMUSP00000019135.8"; transcript_support_level "1"; mgi_id "MGI:2384159"; tag "basic"; tag "Ensembl_canonical"; tag "GENCODE_Primary"; tag "appris_alternative_2"; tag "CCDS"; ccdsid "CCDS25641.1"; havana_gene "OTTMUSG00000003472.1"; havana_transcript "OTTMUST00000007400.1";
chr11	HAVANA	CDS	115485735	115485819	0	-	2	gene_id "ENSMUSG00000020740.14"; transcript_id "ENSMUST00000019135.14"; gene_type "protein_coding"; gene_name "Gga3"; transcript_type "protein_coding"; transcript_name "Gga3-201"; exon_number 2; exon_id "ENSMUSE00001295548.2"; level 2; protein_id "ENSMUSP00000019135.8"; transcript_support_level "1"; mgi_id "MGI:2384159"; tag "basic"; tag "Ensembl_canonical"; tag "GENCODE_Primary"; tag "appris_alternative_2"; tag "CCDS"; ccdsid "CCDS25641.1"; havana_gene "OTTMUSG00000003472.1"; havana_transcript "OTTMUST00000007400.1";
chr11	HAVANA	exon	115485735	115485819	0	-	.	gene_id "ENSMUSG00000020740.14"; transcript_id "ENSMUST00000106508.10"; gene_type "protein_coding"; gene_name "Gga3"; transcript_type "protein_coding"; transcript_name "Gga3-202"; exon_number 2; exon_id "ENSMUSE00001295548.2"; level 2; protein_id "ENSMUSP00000102117.4"; transcript_support_level "1"; mgi_id "MGI:2384159"; tag "basic"; tag "appris_principal_2"; tag "CCDS"; ccdsid "CCDS56817.1"; havana_gene "OTTMUSG00000003472.1"; havana_transcript "OTTMUST00000007401.1";
chr11	HAVANA	CDS	115485735	115485819	0	-	2	gene_id "ENSMUSG00000020740.14"; transcript_id "ENSMUST00000106508.10"; gene_type "protein_coding"; gene_name "Gga3"; transcript_type "protein_coding"; transcript_name "Gga3-202"; exon_number 2; exon_id "ENSMUSE00001295548.2"; level 2; protein_id "ENSMUSP00000102117.4"; transcript_support_level "1"; mgi_id "MGI:2384159"; tag "basic"; tag "appris_principal_2"; tag "CCDS"; ccdsid "CCDS56817.1"; havana_gene "OTTMUSG00000003472.1"; havana_transcript "OTTMUST00000007401.1";
chr11	HAVANA	exon	115485735	115485819	0	-	.	gene_id "ENSMUSG00000020740.14"; transcript_id "ENSMUST00000156173.8"; gene_type "protein_coding"; gene_name "Gga3"; transcript_type "nonsense_mediated_decay"; transcript_name "Gga3-212"; exon_number 2; exon_id "ENSMUSE00001295548.2"; level 2; protein_id "ENSMUSP00000138597.2"; transcript_support_level "1"; mgi_id "MGI:2384159"; havana_gene "OTTMUSG00000003472.1"; havana_transcript "OTTMUST00000007402.1";
chr11	HAVANA	CDS	115485735	115485819	0	-	2	gene_id "ENSMUSG00000020740.14"; transcript_id "ENSMUST00000156173.8"; gene_type "protein_coding"; gene_name "Gga3"; transcript_type "nonsense_mediated_decay"; transcript_name "Gga3-212"; exon_number 2; exon_id "ENSMUSE00001295548.2"; level 2; protein_id "ENSMUSP00000138597.2"; transcript_support_level "1"; mgi_id "MGI:2384159"; havana_gene "OTTMUSG00000003472.1"; havana_transcript "OTTMUST00000007402.1";
chr11	HAVANA	exon	115485735	115485819	0	-	.	gene_id "ENSMUSG00000020740.14"; transcript_id "ENSMUST00000128437.8"; gene_type "protein_coding"; gene_name "Gga3"; transcript_type "protein_coding_CDS_not_defined"; transcript_name "Gga3-206"; exon_number 2; exon_id "ENSMUSE00001249217.2"; level 2; transcript_support_level "5"; mgi_id "MGI:2384159"; havana_gene "OTTMUSG00000003472.1"; havana_transcript "OTTMUST00000007405.1";
chr11	HAVANA	exon	115485735	115485819	0	-	.	gene_id "ENSMUSG00000020740.14"; transcript_id "ENSMUST00000123831.8"; gene_type "protein_coding"; gene_name "Gga3"; transcript_type "protein_coding_CDS_not_defined"; transcript_name "Gga3-204"; exon_number 2; exon_id "ENSMUSE00001249217.2"; level 2; transcript_support_level "5"; mgi_id "MGI:2384159"; havana_gene "OTTMUSG00000003472.1"; havana_transcript "OTTMUST00000014298.1";
chr11	HAVANA	exon	115485735	115485819	0	-	.	gene_id "ENSMUSG00000020740.14"; transcript_id "ENSMUST00000148782.8"; gene_type "protein_coding"; gene_name "Gga3"; transcript_type "protein_coding_CDS_not_defined"; transcript_name "Gga3-209"; exon_number 2; exon_id "ENSMUSE00001249217.2"; level 2; transcript_support_level "5"; mgi_id "MGI:2384159"; havana_gene "OTTMUSG00000003472.1"; havana_transcript "OTTMUST00000014297.1";
chr11	HAVANA	exon	115485735	115485819	0	-	.	gene_id "ENSMUSG00000020740.14"; transcript_id "ENSMUST00000125097.2"; gene_type "protein_coding"; gene_name "Gga3"; transcript_type "protein_coding"; transcript_name "Gga3-205"; exon_number 2; exon_id "ENSMUSE00001295548.2"; level 2; protein_id "ENSMUSP00000118024.2"; transcript_support_level "2"; mgi_id "MGI:2384159"; tag "mRNA_end_NF"; tag "cds_end_NF"; havana_gene "OTTMUSG00000003472.1"; havana_transcript "OTTMUST00000007406.1";
chr11	HAVANA	CDS	115485735	115485819	0	-	2	gene_id "ENSMUSG00000020740.14"; transcript_id "ENSMUST00000125097.2"; gene_type "protein_coding"; gene_name "Gga3"; transcript_type "protein_coding"; transcript_name "Gga3-205"; exon_number 2; exon_id "ENSMUSE00001295548.2"; level 2; protein_id "ENSMUSP00000118024.2"; transcript_support_level "2"; mgi_id "MGI:2384159"; tag "mRNA_end_NF"; tag "cds_end_NF"; havana_gene "OTTMUSG00000003472.1"; havana_transcript "OTTMUST00000007406.1";
chr11	HAVANA	exon	115485735	115485819	0	-	.	gene_id "ENSMUSG00000020740.14"; transcript_id "ENSMUST00000149814.8"; gene_type "protein_coding"; gene_name "Gga3"; transcript_type "protein_coding_CDS_not_defined"; transcript_name "Gga3-210"; exon_number 2; exon_id "ENSMUSE00001249217.2"; level 2; transcript_support_level "3"; mgi_id "MGI:2384159"; havana_gene "OTTMUSG00000003472.1"; havana_transcript "OTTMUST00000007403.1";
chr11	HAVANA	exon	115485735	115485819	0	-	.	gene_id "ENSMUSG00000020740.14"; transcript_id "ENSMUST00000132503.2"; gene_type "protein_coding"; gene_name "Gga3"; transcript_type "protein_coding_CDS_not_defined"; transcript_name "Gga3-207"; exon_number 3; exon_id "ENSMUSE00001249217.2"; level 2; transcript_support_level "5"; mgi_id "MGI:2384159"; havana_gene "OTTMUSG00000003472.1"; havana_transcript "OTTMUST00000007404.1";
chr11	HAVANA	exon	115486080	115486263	0	-	.	gene_id "ENSMUSG00000020740.14"; transcript_id "ENSMUST00000132503.2"; gene_type "protein_coding"; gene_name "Gga3"; transcript_type "protein_coding_CDS_not_defined"; transcript_name "Gga3-207"; exon_number 2; exon_id "ENSMUSE00000742899.2"; level 2; transcript_support_level "5"; mgi_id "MGI:2384159"; havana_gene "OTTMUSG00000003472.1"; havana_transcript "OTTMUST00000007404.1";
chr11	HAVANA	exon	115494378	115494550	0	-	.	gene_id "ENSMUSG00000020740.14"; transcript_id "ENSMUST00000149814.8"; gene_type "protein_coding"; gene_name "Gga3"; transcript_type "protein_coding_CDS_not_defined"; transcript_name "Gga3-210"; exon_number 1; exon_id "ENSMUSE00000741555.2"; level 2; transcript_support_level "3"; mgi_id "MGI:2384159"; havana_gene "OTTMUSG00000003472.1"; havana_transcript "OTTMUST00000007403.1";
chr11	HAVANA	CDS	115494654	115494693	0	-	0	gene_id "ENSMUSG00000020740.14"; transcript_id "ENSMUST00000019135.14"; gene_type "protein_coding"; gene_name "Gga3"; transcript_type "protein_coding"; transcript_name "Gga3-201"; exon_number 1; exon_id "ENSMUSE00001241376.2"; level 2; protein_id "ENSMUSP00000019135.8"; transcript_support_level "1"; mgi_id "MGI:2384159"; tag "basic"; tag "Ensembl_canonical"; tag "GENCODE_Primary"; tag "appris_alternative_2"; tag "CCDS"; ccdsid "CCDS25641.1"; havana_gene "OTTMUSG00000003472.1"; havana_transcript "OTTMUST00000007400.1";
chr11	HAVANA	CDS	115494654	115494693	0	-	0	gene_id "ENSMUSG00000020740.14"; transcript_id "ENSMUST00000106508.10"; gene_type "protein_coding"; gene_name "Gga3"; transcript_type "protein_coding"; transcript_name "Gga3-202"; exon_number 1; exon_id "ENSMUSE00001241376.2"; level 2; protein_id "ENSMUSP00000102117.4"; transcript_support_level "1"; mgi_id "MGI:2384159"; tag "basic"; tag "appris_principal_2"; tag "CCDS"; ccdsid "CCDS56817.1"; havana_gene "OTTMUSG00000003472.1"; havana_transcript "OTTMUST00000007401.1";
chr11	HAVANA	CDS	115494654	115494693	0	-	0	gene_id "ENSMUSG00000020740.14"; transcript_id "ENSMUST00000156173.8"; gene_type "protein_coding"; gene_name "Gga3"; transcript_type "nonsense_mediated_decay"; transcript_name "Gga3-212"; exon_number 1; exon_id "ENSMUSE00001241376.2"; level 2; protein_id "ENSMUSP00000138597.2"; transcript_support_level "1"; mgi_id "MGI:2384159"; havana_gene "OTTMUSG00000003472.1"; havana_transcript "OTTMUST00000007402.1";
chr11	HAVANA	CDS	115494654	115494693	0	-	0	gene_id "ENSMUSG00000020740.14"; transcript_id "ENSMUST00000125097.2"; gene_type "protein_coding"; gene_name "Gga3"; transcript_type "protein_coding"; transcript_name "Gga3-205"; exon_number 1; exon_id "ENSMUSE00000809625.2"; level 2; protein_id "ENSMUSP00000118024.2"; transcript_support_level "2"; mgi_id "MGI:2384159"; tag "mRNA_end_NF"; tag "cds_end_NF"; havana_gene "OTTMUSG00000003472.1"; havana_transcript "OTTMUST00000007406.1";
chr11	HAVANA	exon	115494654	115494702	0	-	.	gene_id "ENSMUSG00000020740.14"; transcript_id "ENSMUST00000123831.8"; gene_type "protein_coding"; gene_name "Gga3"; transcript_type "protein_coding_CDS_not_defined"; transcript_name "Gga3-204"; exon_number 1; exon_id "ENSMUSE00000742342.2"; level 2; transcript_support_level "5"; mgi_id "MGI:2384159"; havana_gene "OTTMUSG00000003472.1"; havana_transcript "OTTMUST00000014298.1";
chr11	HAVANA	exon	115494654	115494706	0	-	.	gene_id "ENSMUSG00000020740.14"; transcript_id "ENSMUST00000132503.2"; gene_type "protein_coding"; gene_name "Gga3"; transcript_type "protein_coding_CDS_not_defined"; transcript_name "Gga3-207"; exon_number 1; exon_id "ENSMUSE00000373184.5"; level 2; transcript_support_level "5"; mgi_id "MGI:2384159"; havana_gene "OTTMUSG00000003472.1"; havana_transcript "OTTMUST00000007404.1";
chr11	HAVANA	exon	115494654	115494710	0	-	.	gene_id "ENSMUSG00000020740.14"; transcript_id "ENSMUST00000128437.8"; gene_type "protein_coding"; gene_name "Gga3"; transcript_type "protein_coding_CDS_not_defined"; transcript_name "Gga3-206"; exon_number 1; exon_id "ENSMUSE00000756973.2"; level 2; transcript_support_level "5"; mgi_id "MGI:2384159"; havana_gene "OTTMUSG00000003472.1"; havana_transcript "OTTMUST00000007405.1";
chr11	HAVANA	exon	115494654	115494714	0	-	.	gene_id "ENSMUSG00000020740.14"; transcript_id "ENSMUST00000148782.8"; gene_type "protein_coding"; gene_name "Gga3"; transcript_type "protein_coding_CDS_not_defined"; transcript_name "Gga3-209"; exon_number 1; exon_id "ENSMUSE00000840858.2"; level 2; transcript_support_level "5"; mgi_id "MGI:2384159"; havana_gene "OTTMUSG00000003472.1"; havana_transcript "OTTMUST00000014297.1";
chr11	HAVANA	exon	115494654	115494719	0	-	.	gene_id "ENSMUSG00000020740.14"; transcript_id "ENSMUST00000125097.2"; gene_type "protein_coding"; gene_name "Gga3"; transcript_type "protein_coding"; transcript_name "Gga3-205"; exon_number 1; exon_id "ENSMUSE00000809625.2"; level 2; protein_id "ENSMUSP00000118024.2"; transcript_support_level "2"; mgi_id "MGI:2384159"; tag "mRNA_end_NF"; tag "cds_end_NF"; havana_gene "OTTMUSG00000003472.1"; havana_transcript "OTTMUST00000007406.1";
chr11	HAVANA	exon	115494654	115494877	0	-	.	gene_id "ENSMUSG00000020740.14"; transcript_id "ENSMUST00000019135.14"; gene_type "protein_coding"; gene_name "Gga3"; transcript_type "protein_coding"; transcript_name "Gga3-201"; exon_number 1; exon_id "ENSMUSE00001241376.2"; level 2; protein_id "ENSMUSP00000019135.8"; transcript_support_level "1"; mgi_id "MGI:2384159"; tag "basic"; tag "Ensembl_canonical"; tag "GENCODE_Primary"; tag "appris_alternative_2"; tag "CCDS"; ccdsid "CCDS25641.1"; havana_gene "OTTMUSG00000003472.1"; havana_transcript "OTTMUST00000007400.1";
chr11	HAVANA	exon	115494654	115494877	0	-	.	gene_id "ENSMUSG00000020740.14"; transcript_id "ENSMUST00000106508.10"; gene_type "protein_coding"; gene_name "Gga3"; transcript_type "protein_coding"; transcript_name "Gga3-202"; exon_number 1; exon_id "ENSMUSE00001241376.2"; level 2; protein_id "ENSMUSP00000102117.4"; transcript_support_level "1"; mgi_id "MGI:2384159"; tag "basic"; tag "appris_principal_2"; tag "CCDS"; ccdsid "CCDS56817.1"; havana_gene "OTTMUSG00000003472.1"; havana_transcript "OTTMUST00000007401.1";
chr11	HAVANA	exon	115494654	115494877	0	-	.	gene_id "ENSMUSG00000020740.14"; transcript_id "ENSMUST00000156173.8"; gene_type "protein_coding"; gene_name "Gga3"; transcript_type "nonsense_mediated_decay"; transcript_name "Gga3-212"; exon_number 1; exon_id "ENSMUSE00001241376.2"; level 2; protein_id "ENSMUSP00000138597.2"; transcript_support_level "1"; mgi_id "MGI:2384159"; havana_gene "OTTMUSG00000003472.1"; havana_transcript "OTTMUST00000007402.1";
chr11	HAVANA	start_codon	115494691	115494693	0	-	0	gene_id "ENSMUSG00000020740.14"; transcript_id "ENSMUST00000019135.14"; gene_type "protein_coding"; gene_name "Gga3"; transcript_type "protein_coding"; transcript_name "Gga3-201"; exon_number 1; exon_id "ENSMUSE00001241376.2"; level 2; protein_id "ENSMUSP00000019135.8"; transcript_support_level "1"; mgi_id "MGI:2384159"; tag "basic"; tag "Ensembl_canonical"; tag "GENCODE_Primary"; tag "appris_alternative_2"; tag "CCDS"; ccdsid "CCDS25641.1"; havana_gene "OTTMUSG00000003472.1"; havana_transcript "OTTMUST00000007400.1";
chr11	HAVANA	start_codon	115494691	115494693	0	-	0	gene_id "ENSMUSG00000020740.14"; transcript_id "ENSMUST00000106508.10"; gene_type "protein_coding"; gene_name "Gga3"; transcript_type "protein_coding"; transcript_name "Gga3-202"; exon_number 1; exon_id "ENSMUSE00001241376.2"; level 2; protein_id "ENSMUSP00000102117.4"; transcript_support_level "1"; mgi_id "MGI:2384159"; tag "basic"; tag "appris_principal_2"; tag "CCDS"; ccdsid "CCDS56817.1"; havana_gene "OTTMUSG00000003472.1"; havana_transcript "OTTMUST00000007401.1";
chr11	HAVANA	start_codon	115494691	115494693	0	-	0	gene_id "ENSMUSG00000020740.14"; transcript_id "ENSMUST00000156173.8"; gene_type "protein_coding"; gene_name "Gga3"; transcript_type "nonsense_mediated_decay"; transcript_name "Gga3-212"; exon_number 1; exon_id "ENSMUSE00001241376.2"; level 2; protein_id "ENSMUSP00000138597.2"; transcript_support_level "1"; mgi_id "MGI:2384159"; havana_gene "OTTMUSG00000003472.1"; havana_transcript "OTTMUST00000007402.1";
chr11	HAVANA	start_codon	115494691	115494693	0	-	0	gene_id "ENSMUSG00000020740.14"; transcript_id "ENSMUST00000125097.2"; gene_type "protein_coding"; gene_name "Gga3"; transcript_type "protein_coding"; transcript_name "Gga3-205"; exon_number 1; exon_id "ENSMUSE00000809625.2"; level 2; protein_id "ENSMUSP00000118024.2"; transcript_support_level "2"; mgi_id "MGI:2384159"; tag "mRNA_end_NF"; tag "cds_end_NF"; havana_gene "OTTMUSG00000003472.1"; havana_transcript "OTTMUST00000007406.1";
chr11	HAVANA	UTR	115494694	115494719	0	-	.	gene_id "ENSMUSG00000020740.14"; transcript_id "ENSMUST00000125097.2"; gene_type "protein_coding"; gene_name "Gga3"; transcript_type "protein_coding"; transcript_name "Gga3-205"; exon_number 1; exon_id "ENSMUSE00000809625.2"; level 2; protein_id "ENSMUSP00000118024.2"; transcript_support_level "2"; mgi_id "MGI:2384159"; tag "mRNA_end_NF"; tag "cds_end_NF"; havana_gene "OTTMUSG00000003472.1"; havana_transcript "OTTMUST00000007406.1";
chr11	HAVANA	UTR	115494694	115494877	0	-	.	gene_id "ENSMUSG00000020740.14"; transcript_id "ENSMUST00000019135.14"; gene_type "protein_coding"; gene_name "Gga3"; transcript_type "protein_coding"; transcript_name "Gga3-201"; exon_number 1; exon_id "ENSMUSE00001241376.2"; level 2; protein_id "ENSMUSP00000019135.8"; transcript_support_level "1"; mgi_id "MGI:2384159"; tag "basic"; tag "Ensembl_canonical"; tag "GENCODE_Primary"; tag "appris_alternative_2"; tag "CCDS"; ccdsid "CCDS25641.1"; havana_gene "OTTMUSG00000003472.1"; havana_transcript "OTTMUST00000007400.1";
chr11	HAVANA	UTR	115494694	115494877	0	-	.	gene_id "ENSMUSG00000020740.14"; transcript_id "ENSMUST00000106508.10"; gene_type "protein_coding"; gene_name "Gga3"; transcript_type "protein_coding"; transcript_name "Gga3-202"; exon_number 1; exon_id "ENSMUSE00001241376.2"; level 2; protein_id "ENSMUSP00000102117.4"; transcript_support_level "1"; mgi_id "MGI:2384159"; tag "basic"; tag "appris_principal_2"; tag "CCDS"; ccdsid "CCDS56817.1"; havana_gene "OTTMUSG00000003472.1"; havana_transcript "OTTMUST00000007401.1";
chr11	HAVANA	UTR	115494694	115494877	0	-	.	gene_id "ENSMUSG00000020740.14"; transcript_id "ENSMUST00000156173.8"; gene_type "protein_coding"; gene_name "Gga3"; transcript_type "nonsense_mediated_decay"; transcript_name "Gga3-212"; exon_number 1; exon_id "ENSMUSE00001241376.2"; level 2; protein_id "ENSMUSP00000138597.2"; transcript_support_level "1"; mgi_id "MGI:2384159"; havana_gene "OTTMUSG00000003472.1"; havana_transcript "OTTMUST00000007402.1";
chr11	HAVANA	UTR	115498744	115499214	0	-	.	gene_id "ENSMUSG00000020743.16"; transcript_id "ENSMUST00000106507.9"; gene_type "protein_coding"; gene_name "Mif4gd"; transcript_type "protein_coding"; transcript_name "Mif4gd-203"; exon_number 5; exon_id "ENSMUSE00001251935.2"; level 2; protein_id "ENSMUSP00000102116.3"; transcript_support_level "1"; mgi_id "MGI:1916924"; tag "alternative_5_UTR"; tag "basic"; tag "Ensembl_canonical"; tag "GENCODE_Primary"; tag "appris_principal_1"; tag "CCDS"; ccdsid "CCDS25643.1"; havana_gene "OTTMUSG00000003475.1"; havana_transcript "OTTMUST00000007418.1";
chr11	HAVANA	UTR	115498744	115499214	0	-	.	gene_id "ENSMUSG00000020743.16"; transcript_id "ENSMUST00000021087.14"; gene_type "protein_coding"; gene_name "Mif4gd"; transcript_type "protein_coding"; transcript_name "Mif4gd-201"; exon_number 6; exon_id "ENSMUSE00001251935.2"; level 2; protein_id "ENSMUSP00000021087.8"; transcript_support_level "1"; mgi_id "MGI:1916924"; tag "basic"; tag "appris_principal_1"; tag "CCDS"; ccdsid "CCDS25643.1"; havana_gene "OTTMUSG00000003475.1"; havana_transcript "OTTMUST00000007415.1";
chr11	HAVANA	exon	115498744	115499439	0	-	.	gene_id "ENSMUSG00000020743.16"; transcript_id "ENSMUST00000106507.9"; gene_type "protein_coding"; gene_name "Mif4gd"; transcript_type "protein_coding"; transcript_name "Mif4gd-203"; exon_number 5; exon_id "ENSMUSE00001251935.2"; level 2; protein_id "ENSMUSP00000102116.3"; transcript_support_level "1"; mgi_id "MGI:1916924"; tag "alternative_5_UTR"; tag "basic"; tag "Ensembl_canonical"; tag "GENCODE_Primary"; tag "appris_principal_1"; tag "CCDS"; ccdsid "CCDS25643.1"; havana_gene "OTTMUSG00000003475.1"; havana_transcript "OTTMUST00000007418.1";
chr11	HAVANA	exon	115498744	115499439	0	-	.	gene_id "ENSMUSG00000020743.16"; transcript_id "ENSMUST00000124407.8"; gene_type "protein_coding"; gene_name "Mif4gd"; transcript_type "protein_coding_CDS_not_defined"; transcript_name "Mif4gd-204"; exon_number 6; exon_id "ENSMUSE00001305719.2"; level 2; transcript_support_level "1"; mgi_id "MGI:1916924"; havana_gene "OTTMUSG00000003475.1"; havana_transcript "OTTMUST00000007417.1";
chr11	HAVANA	exon	115498744	115499439	0	-	.	gene_id "ENSMUSG00000020743.16"; transcript_id "ENSMUST00000137304.8"; gene_type "protein_coding"; gene_name "Mif4gd"; transcript_type "protein_coding_CDS_not_defined"; transcript_name "Mif4gd-206"; exon_number 6; exon_id "ENSMUSE00001305719.2"; level 2; transcript_support_level "1"; mgi_id "MGI:1916924"; havana_gene "OTTMUSG00000003475.1"; havana_transcript "OTTMUST00000007416.1";
chr11	HAVANA	exon	115498744	115499439	0	-	.	gene_id "ENSMUSG00000020743.16"; transcript_id "ENSMUST00000021087.14"; gene_type "protein_coding"; gene_name "Mif4gd"; transcript_type "protein_coding"; transcript_name "Mif4gd-201"; exon_number 6; exon_id "ENSMUSE00001251935.2"; level 2; protein_id "ENSMUSP00000021087.8"; transcript_support_level "1"; mgi_id "MGI:1916924"; tag "basic"; tag "appris_principal_1"; tag "CCDS"; ccdsid "CCDS25643.1"; havana_gene "OTTMUSG00000003475.1"; havana_transcript "OTTMUST00000007415.1";
chr11	HAVANA	transcript	115498744	115503329	0	-	.	gene_id "ENSMUSG00000020743.16"; transcript_id "ENSMUST00000106507.9"; gene_type "protein_coding"; gene_name "Mif4gd"; transcript_type "protein_coding"; transcript_name "Mif4gd-203"; level 2; protein_id "ENSMUSP00000102116.3"; transcript_support_level "1"; mgi_id "MGI:1916924"; tag "alternative_5_UTR"; tag "basic"; tag "Ensembl_canonical"; tag "GENCODE_Primary"; tag "appris_principal_1"; tag "CCDS"; ccdsid "CCDS25643.1"; havana_gene "OTTMUSG00000003475.1"; havana_transcript "OTTMUST00000007418.1";
chr11	HAVANA	transcript	115498744	115503713	0	-	.	gene_id "ENSMUSG00000020743.16"; transcript_id "ENSMUST00000124407.8"; gene_type "protein_coding"; gene_name "Mif4gd"; transcript_type "protein_coding_CDS_not_defined"; transcript_name "Mif4gd-204"; level 2; transcript_support_level "1"; mgi_id "MGI:1916924"; havana_gene "OTTMUSG00000003475.1"; havana_transcript "OTTMUST00000007417.1";
chr11	HAVANA	transcript	115498744	115503753	0	-	.	gene_id "ENSMUSG00000020743.16"; transcript_id "ENSMUST00000137304.8"; gene_type "protein_coding"; gene_name "Mif4gd"; transcript_type "protein_coding_CDS_not_defined"; transcript_name "Mif4gd-206"; level 2; transcript_support_level "1"; mgi_id "MGI:1916924"; havana_gene "OTTMUSG00000003475.1"; havana_transcript "OTTMUST00000007416.1";
chr11	HAVANA	gene	115498744	115503795	0	-	.	gene_id "ENSMUSG00000020743.16"; gene_type "protein_coding"; gene_name "Mif4gd"; level 2; mgi_id "MGI:1916924"; havana_gene "OTTMUSG00000003475.1";
chr11	HAVANA	transcript	115498744	115503795	0	-	.	gene_id "ENSMUSG00000020743.16"; transcript_id "ENSMUST00000021087.14"; gene_type "protein_coding"; gene_name "Mif4gd"; transcript_type "protein_coding"; transcript_name "Mif4gd-201"; level 2; protein_id "ENSMUSP00000021087.8"; transcript_support_level "1"; mgi_id "MGI:1916924"; tag "basic"; tag "appris_principal_1"; tag "CCDS"; ccdsid "CCDS25643.1"; havana_gene "OTTMUSG00000003475.1"; havana_transcript "OTTMUST00000007415.1";
chr11	HAVANA	UTR	115498975	115499214	0	-	.	gene_id "ENSMUSG00000020743.16"; transcript_id "ENSMUST00000106506.8"; gene_type "protein_coding"; gene_name "Mif4gd"; transcript_type "protein_coding"; transcript_name "Mif4gd-202"; exon_number 6; exon_id "ENSMUSE00000670198.2"; level 2; protein_id "ENSMUSP00000102115.2"; transcript_support_level "3"; mgi_id "MGI:1916924"; tag "basic"; tag "CCDS"; ccdsid "CCDS56818.1"; havana_gene "OTTMUSG00000003475.1"; havana_transcript "OTTMUST00000007420.1";
chr11	HAVANA	exon	115498975	115499439	0	-	.	gene_id "ENSMUSG00000020743.16"; transcript_id "ENSMUST00000106506.8"; gene_type "protein_coding"; gene_name "Mif4gd"; transcript_type "protein_coding"; transcript_name "Mif4gd-202"; exon_number 6; exon_id "ENSMUSE00000670198.2"; level 2; protein_id "ENSMUSP00000102115.2"; transcript_support_level "3"; mgi_id "MGI:1916924"; tag "basic"; tag "CCDS"; ccdsid "CCDS56818.1"; havana_gene "OTTMUSG00000003475.1"; havana_transcript "OTTMUST00000007420.1";
chr11	HAVANA	transcript	115498975	115503704	0	-	.	gene_id "ENSMUSG00000020743.16"; transcript_id "ENSMUST00000106506.8"; gene_type "protein_coding"; gene_name "Mif4gd"; transcript_type "protein_coding"; transcript_name "Mif4gd-202"; level 2; protein_id "ENSMUSP00000102115.2"; transcript_support_level "3"; mgi_id "MGI:1916924"; tag "basic"; tag "CCDS"; ccdsid "CCDS56818.1"; havana_gene "OTTMUSG00000003475.1"; havana_transcript "OTTMUST00000007420.1";
chr11	HAVANA	exon	115499033	115499439	0	-	.	gene_id "ENSMUSG00000020743.16"; transcript_id "ENSMUST00000127132.8"; gene_type "protein_coding"; gene_name "Mif4gd"; transcript_type "protein_coding_CDS_not_defined"; transcript_name "Mif4gd-205"; exon_number 6; exon_id "ENSMUSE00000733702.2"; level 2; transcript_support_level "5"; mgi_id "MGI:1916924"; havana_gene "OTTMUSG00000003475.1"; havana_transcript "OTTMUST00000007421.1";
chr11	HAVANA	transcript	115499033	115503656	0	-	.	gene_id "ENSMUSG00000020743.16"; transcript_id "ENSMUST00000127132.8"; gene_type "protein_coding"; gene_name "Mif4gd"; transcript_type "protein_coding_CDS_not_defined"; transcript_name "Mif4gd-205"; level 2; transcript_support_level "5"; mgi_id "MGI:1916924"; havana_gene "OTTMUSG00000003475.1"; havana_transcript "OTTMUST00000007421.1";
chr11	HAVANA	stop_codon	115499212	115499214	0	-	0	gene_id "ENSMUSG00000020743.16"; transcript_id "ENSMUST00000106507.9"; gene_type "protein_coding"; gene_name "Mif4gd"; transcript_type "protein_coding"; transcript_name "Mif4gd-203"; exon_number 5; exon_id "ENSMUSE00001251935.2"; level 2; protein_id "ENSMUSP00000102116.3"; transcript_support_level "1"; mgi_id "MGI:1916924"; tag "alternative_5_UTR"; tag "basic"; tag "Ensembl_canonical"; tag "GENCODE_Primary"; tag "appris_principal_1"; tag "CCDS"; ccdsid "CCDS25643.1"; havana_gene "OTTMUSG00000003475.1"; havana_transcript "OTTMUST00000007418.1";
chr11	HAVANA	stop_codon	115499212	115499214	0	-	0	gene_id "ENSMUSG00000020743.16"; transcript_id "ENSMUST00000021087.14"; gene_type "protein_coding"; gene_name "Mif4gd"; transcript_type "protein_coding"; transcript_name "Mif4gd-201"; exon_number 6; exon_id "ENSMUSE00001251935.2"; level 2; protein_id "ENSMUSP00000021087.8"; transcript_support_level "1"; mgi_id "MGI:1916924"; tag "basic"; tag "appris_principal_1"; tag "CCDS"; ccdsid "CCDS25643.1"; havana_gene "OTTMUSG00000003475.1"; havana_transcript "OTTMUST00000007415.1";
chr11	HAVANA	stop_codon	115499212	115499214	0	-	0	gene_id "ENSMUSG00000020743.16"; transcript_id "ENSMUST00000106506.8"; gene_type "protein_coding"; gene_name "Mif4gd"; transcript_type "protein_coding"; transcript_name "Mif4gd-202"; exon_number 6; exon_id "ENSMUSE00000670198.2"; level 2; protein_id "ENSMUSP00000102115.2"; transcript_support_level "3"; mgi_id "MGI:1916924"; tag "basic"; tag "CCDS"; ccdsid "CCDS56818.1"; havana_gene "OTTMUSG00000003475.1"; havana_transcript "OTTMUST00000007420.1";
chr11	HAVANA	CDS	115499215	115499439	0	-	0	gene_id "ENSMUSG00000020743.16"; transcript_id "ENSMUST00000106507.9"; gene_type "protein_coding"; gene_name "Mif4gd"; transcript_type "protein_coding"; transcript_name "Mif4gd-203"; exon_number 5; exon_id "ENSMUSE00001251935.2"; level 2; protein_id "ENSMUSP00000102116.3"; transcript_support_level "1"; mgi_id "MGI:1916924"; tag "alternative_5_UTR"; tag "basic"; tag "Ensembl_canonical"; tag "GENCODE_Primary"; tag "appris_principal_1"; tag "CCDS"; ccdsid "CCDS25643.1"; havana_gene "OTTMUSG00000003475.1"; havana_transcript "OTTMUST00000007418.1";
chr11	HAVANA	CDS	115499215	115499439	0	-	0	gene_id "ENSMUSG00000020743.16"; transcript_id "ENSMUST00000021087.14"; gene_type "protein_coding"; gene_name "Mif4gd"; transcript_type "protein_coding"; transcript_name "Mif4gd-201"; exon_number 6; exon_id "ENSMUSE00001251935.2"; level 2; protein_id "ENSMUSP00000021087.8"; transcript_support_level "1"; mgi_id "MGI:1916924"; tag "basic"; tag "appris_principal_1"; tag "CCDS"; ccdsid "CCDS25643.1"; havana_gene "OTTMUSG00000003475.1"; havana_transcript "OTTMUST00000007415.1";
chr11	HAVANA	CDS	115499215	115499439	0	-	0	gene_id "ENSMUSG00000020743.16"; transcript_id "ENSMUST00000106506.8"; gene_type "protein_coding"; gene_name "Mif4gd"; transcript_type "protein_coding"; transcript_name "Mif4gd-202"; exon_number 6; exon_id "ENSMUSE00000670198.2"; level 2; protein_id "ENSMUSP00000102115.2"; transcript_support_level "3"; mgi_id "MGI:1916924"; tag "basic"; tag "CCDS"; ccdsid "CCDS56818.1"; havana_gene "OTTMUSG00000003475.1"; havana_transcript "OTTMUST00000007420.1";
chr11	HAVANA	exon	115499243	115499439	0	-	.	gene_id "ENSMUSG00000020743.16"; transcript_id "ENSMUST00000146244.8"; gene_type "protein_coding"; gene_name "Mif4gd"; transcript_type "protein_coding_CDS_not_defined"; transcript_name "Mif4gd-209"; exon_number 7; exon_id "ENSMUSE00000817036.2"; level 2; transcript_support_level "3"; mgi_id "MGI:1916924"; havana_gene "OTTMUSG00000003475.1"; havana_transcript "OTTMUST00000007422.1";
chr11	HAVANA	transcript	115499243	115503725	0	-	.	gene_id "ENSMUSG00000020743.16"; transcript_id "ENSMUST00000146244.8"; gene_type "protein_coding"; gene_name "Mif4gd"; transcript_type "protein_coding_CDS_not_defined"; transcript_name "Mif4gd-209"; level 2; transcript_support_level "3"; mgi_id "MGI:1916924"; havana_gene "OTTMUSG00000003475.1"; havana_transcript "OTTMUST00000007422.1";
chr11	HAVANA	exon	115499338	115499439	0	-	.	gene_id "ENSMUSG00000020743.16"; transcript_id "ENSMUST00000148574.2"; gene_type "protein_coding"; gene_name "Mif4gd"; transcript_type "protein_coding"; transcript_name "Mif4gd-210"; exon_number 5; exon_id "ENSMUSE00000782515.2"; level 2; protein_id "ENSMUSP00000119643.2"; transcript_support_level "3"; mgi_id "MGI:1916924"; tag "mRNA_end_NF"; tag "cds_end_NF"; havana_gene "OTTMUSG00000003475.1"; havana_transcript "OTTMUST00000007419.1";
chr11	HAVANA	CDS	115499338	115499439	0	-	0	gene_id "ENSMUSG00000020743.16"; transcript_id "ENSMUST00000148574.2"; gene_type "protein_coding"; gene_name "Mif4gd"; transcript_type "protein_coding"; transcript_name "Mif4gd-210"; exon_number 5; exon_id "ENSMUSE00000782515.2"; level 2; protein_id "ENSMUSP00000119643.2"; transcript_support_level "3"; mgi_id "MGI:1916924"; tag "mRNA_end_NF"; tag "cds_end_NF"; havana_gene "OTTMUSG00000003475.1"; havana_transcript "OTTMUST00000007419.1";
chr11	HAVANA	transcript	115499338	115502952	0	-	.	gene_id "ENSMUSG00000020743.16"; transcript_id "ENSMUST00000148574.2"; gene_type "protein_coding"; gene_name "Mif4gd"; transcript_type "protein_coding"; transcript_name "Mif4gd-210"; level 2; protein_id "ENSMUSP00000119643.2"; transcript_support_level "3"; mgi_id "MGI:1916924"; tag "mRNA_end_NF"; tag "cds_end_NF"; havana_gene "OTTMUSG00000003475.1"; havana_transcript "OTTMUST00000007419.1";
chr11	HAVANA	exon	115499887	115499922	0	-	.	gene_id "ENSMUSG00000020743.16"; transcript_id "ENSMUST00000124407.8"; gene_type "protein_coding"; gene_name "Mif4gd"; transcript_type "protein_coding_CDS_not_defined"; transcript_name "Mif4gd-204"; exon_number 5; exon_id "ENSMUSE00001218582.2"; level 2; transcript_support_level "1"; mgi_id "MGI:1916924"; havana_gene "OTTMUSG00000003475.1"; havana_transcript "OTTMUST00000007417.1";
chr11	HAVANA	exon	115499887	115499922	0	-	.	gene_id "ENSMUSG00000020743.16"; transcript_id "ENSMUST00000106506.8"; gene_type "protein_coding"; gene_name "Mif4gd"; transcript_type "protein_coding"; transcript_name "Mif4gd-202"; exon_number 5; exon_id "ENSMUSE00001276584.2"; level 2; protein_id "ENSMUSP00000102115.2"; transcript_support_level "3"; mgi_id "MGI:1916924"; tag "basic"; tag "CCDS"; ccdsid "CCDS56818.1"; havana_gene "OTTMUSG00000003475.1"; havana_transcript "OTTMUST00000007420.1";
chr11	HAVANA	CDS	115499887	115499922	0	-	0	gene_id "ENSMUSG00000020743.16"; transcript_id "ENSMUST00000106506.8"; gene_type "protein_coding"; gene_name "Mif4gd"; transcript_type "protein_coding"; transcript_name "Mif4gd-202"; exon_number 5; exon_id "ENSMUSE00001276584.2"; level 2; protein_id "ENSMUSP00000102115.2"; transcript_support_level "3"; mgi_id "MGI:1916924"; tag "basic"; tag "CCDS"; ccdsid "CCDS56818.1"; havana_gene "OTTMUSG00000003475.1"; havana_transcript "OTTMUST00000007420.1";
chr11	HAVANA	exon	115499887	115499922	0	-	.	gene_id "ENSMUSG00000020743.16"; transcript_id "ENSMUST00000127132.8"; gene_type "protein_coding"; gene_name "Mif4gd"; transcript_type "protein_coding_CDS_not_defined"; transcript_name "Mif4gd-205"; exon_number 5; exon_id "ENSMUSE00001218582.2"; level 2; transcript_support_level "5"; mgi_id "MGI:1916924"; havana_gene "OTTMUSG00000003475.1"; havana_transcript "OTTMUST00000007421.1";
chr11	HAVANA	exon	115499887	115499922	0	-	.	gene_id "ENSMUSG00000020743.16"; transcript_id "ENSMUST00000148574.2"; gene_type "protein_coding"; gene_name "Mif4gd"; transcript_type "protein_coding"; transcript_name "Mif4gd-210"; exon_number 4; exon_id "ENSMUSE00001276584.2"; level 2; protein_id "ENSMUSP00000119643.2"; transcript_support_level "3"; mgi_id "MGI:1916924"; tag "mRNA_end_NF"; tag "cds_end_NF"; havana_gene "OTTMUSG00000003475.1"; havana_transcript "OTTMUST00000007419.1";
chr11	HAVANA	CDS	115499887	115499922	0	-	0	gene_id "ENSMUSG00000020743.16"; transcript_id "ENSMUST00000148574.2"; gene_type "protein_coding"; gene_name "Mif4gd"; transcript_type "protein_coding"; transcript_name "Mif4gd-210"; exon_number 4; exon_id "ENSMUSE00001276584.2"; level 2; protein_id "ENSMUSP00000119643.2"; transcript_support_level "3"; mgi_id "MGI:1916924"; tag "mRNA_end_NF"; tag "cds_end_NF"; havana_gene "OTTMUSG00000003475.1"; havana_transcript "OTTMUST00000007419.1";
chr11	HAVANA	exon	115499887	115499979	0	-	.	gene_id "ENSMUSG00000020743.16"; transcript_id "ENSMUST00000106507.9"; gene_type "protein_coding"; gene_name "Mif4gd"; transcript_type "protein_coding"; transcript_name "Mif4gd-203"; exon_number 4; exon_id "ENSMUSE00001286237.2"; level 2; protein_id "ENSMUSP00000102116.3"; transcript_support_level "1"; mgi_id "MGI:1916924"; tag "alternative_5_UTR"; tag "basic"; tag "Ensembl_canonical"; tag "GENCODE_Primary"; tag "appris_principal_1"; tag "CCDS"; ccdsid "CCDS25643.1"; havana_gene "OTTMUSG00000003475.1"; havana_transcript "OTTMUST00000007418.1";
chr11	HAVANA	CDS	115499887	115499979	0	-	0	gene_id "ENSMUSG00000020743.16"; transcript_id "ENSMUST00000106507.9"; gene_type "protein_coding"; gene_name "Mif4gd"; transcript_type "protein_coding"; transcript_name "Mif4gd-203"; exon_number 4; exon_id "ENSMUSE00001286237.2"; level 2; protein_id "ENSMUSP00000102116.3"; transcript_support_level "1"; mgi_id "MGI:1916924"; tag "alternative_5_UTR"; tag "basic"; tag "Ensembl_canonical"; tag "GENCODE_Primary"; tag "appris_principal_1"; tag "CCDS"; ccdsid "CCDS25643.1"; havana_gene "OTTMUSG00000003475.1"; havana_transcript "OTTMUST00000007418.1";
chr11	HAVANA	exon	115499887	115499979	0	-	.	gene_id "ENSMUSG00000020743.16"; transcript_id "ENSMUST00000137304.8"; gene_type "protein_coding"; gene_name "Mif4gd"; transcript_type "protein_coding_CDS_not_defined"; transcript_name "Mif4gd-206"; exon_number 5; exon_id "ENSMUSE00001305280.2"; level 2; transcript_support_level "1"; mgi_id "MGI:1916924"; havana_gene "OTTMUSG00000003475.1"; havana_transcript "OTTMUST00000007416.1";
chr11	HAVANA	exon	115499887	115499979	0	-	.	gene_id "ENSMUSG00000020743.16"; transcript_id "ENSMUST00000021087.14"; gene_type "protein_coding"; gene_name "Mif4gd"; transcript_type "protein_coding"; transcript_name "Mif4gd-201"; exon_number 5; exon_id "ENSMUSE00001286237.2"; level 2; protein_id "ENSMUSP00000021087.8"; transcript_support_level "1"; mgi_id "MGI:1916924"; tag "basic"; tag "appris_principal_1"; tag "CCDS"; ccdsid "CCDS25643.1"; havana_gene "OTTMUSG00000003475.1"; havana_transcript "OTTMUST00000007415.1";
chr11	HAVANA	CDS	115499887	115499979	0	-	0	gene_id "ENSMUSG00000020743.16"; transcript_id "ENSMUST00000021087.14"; gene_type "protein_coding"; gene_name "Mif4gd"; transcript_type "protein_coding"; transcript_name "Mif4gd-201"; exon_number 5; exon_id "ENSMUSE00001286237.2"; level 2; protein_id "ENSMUSP00000021087.8"; transcript_support_level "1"; mgi_id "MGI:1916924"; tag "basic"; tag "appris_principal_1"; tag "CCDS"; ccdsid "CCDS25643.1"; havana_gene "OTTMUSG00000003475.1"; havana_transcript "OTTMUST00000007415.1";
chr11	HAVANA	exon	115499887	115499979	0	-	.	gene_id "ENSMUSG00000020743.16"; transcript_id "ENSMUST00000146244.8"; gene_type "protein_coding"; gene_name "Mif4gd"; transcript_type "protein_coding_CDS_not_defined"; transcript_name "Mif4gd-209"; exon_number 6; exon_id "ENSMUSE00001305280.2"; level 2; transcript_support_level "3"; mgi_id "MGI:1916924"; havana_gene "OTTMUSG00000003475.1"; havana_transcript "OTTMUST00000007422.1";
chr11	HAVANA	exon	115500003	115500261	0	-	.	gene_id "ENSMUSG00000020743.16"; transcript_id "ENSMUST00000142637.2"; gene_type "protein_coding"; gene_name "Mif4gd"; transcript_type "protein_coding_CDS_not_defined"; transcript_name "Mif4gd-208"; exon_number 4; exon_id "ENSMUSE00000752998.2"; level 2; transcript_support_level "2"; mgi_id "MGI:1916924"; havana_gene "OTTMUSG00000003475.1"; havana_transcript "OTTMUST00000007424.1";
chr11	HAVANA	transcript	115500003	115503730	0	-	.	gene_id "ENSMUSG00000020743.16"; transcript_id "ENSMUST00000142637.2"; gene_type "protein_coding"; gene_name "Mif4gd"; transcript_type "protein_coding_CDS_not_defined"; transcript_name "Mif4gd-208"; level 2; transcript_support_level "2"; mgi_id "MGI:1916924"; havana_gene "OTTMUSG00000003475.1"; havana_transcript "OTTMUST00000007424.1";
chr11	HAVANA	exon	115500106	115500261	0	-	.	gene_id "ENSMUSG00000020743.16"; transcript_id "ENSMUST00000106507.9"; gene_type "protein_coding"; gene_name "Mif4gd"; transcript_type "protein_coding"; transcript_name "Mif4gd-203"; exon_number 3; exon_id "ENSMUSE00001213271.2"; level 2; protein_id "ENSMUSP00000102116.3"; transcript_support_level "1"; mgi_id "MGI:1916924"; tag "alternative_5_UTR"; tag "basic"; tag "Ensembl_canonical"; tag "GENCODE_Primary"; tag "appris_principal_1"; tag "CCDS"; ccdsid "CCDS25643.1"; havana_gene "OTTMUSG00000003475.1"; havana_transcript "OTTMUST00000007418.1";
chr11	HAVANA	CDS	115500106	115500261	0	-	0	gene_id "ENSMUSG00000020743.16"; transcript_id "ENSMUST00000106507.9"; gene_type "protein_coding"; gene_name "Mif4gd"; transcript_type "protein_coding"; transcript_name "Mif4gd-203"; exon_number 3; exon_id "ENSMUSE00001213271.2"; level 2; protein_id "ENSMUSP00000102116.3"; transcript_support_level "1"; mgi_id "MGI:1916924"; tag "alternative_5_UTR"; tag "basic"; tag "Ensembl_canonical"; tag "GENCODE_Primary"; tag "appris_principal_1"; tag "CCDS"; ccdsid "CCDS25643.1"; havana_gene "OTTMUSG00000003475.1"; havana_transcript "OTTMUST00000007418.1";
chr11	HAVANA	exon	115500106	115500261	0	-	.	gene_id "ENSMUSG00000020743.16"; transcript_id "ENSMUST00000137304.8"; gene_type "protein_coding"; gene_name "Mif4gd"; transcript_type "protein_coding_CDS_not_defined"; transcript_name "Mif4gd-206"; exon_number 4; exon_id "ENSMUSE00001273355.2"; level 2; transcript_support_level "1"; mgi_id "MGI:1916924"; havana_gene "OTTMUSG00000003475.1"; havana_transcript "OTTMUST00000007416.1";
chr11	HAVANA	exon	115500106	115500261	0	-	.	gene_id "ENSMUSG00000020743.16"; transcript_id "ENSMUST00000021087.14"; gene_type "protein_coding"; gene_name "Mif4gd"; transcript_type "protein_coding"; transcript_name "Mif4gd-201"; exon_number 4; exon_id "ENSMUSE00001213271.2"; level 2; protein_id "ENSMUSP00000021087.8"; transcript_support_level "1"; mgi_id "MGI:1916924"; tag "basic"; tag "appris_principal_1"; tag "CCDS"; ccdsid "CCDS25643.1"; havana_gene "OTTMUSG00000003475.1"; havana_transcript "OTTMUST00000007415.1";
chr11	HAVANA	CDS	115500106	115500261	0	-	0	gene_id "ENSMUSG00000020743.16"; transcript_id "ENSMUST00000021087.14"; gene_type "protein_coding"; gene_name "Mif4gd"; transcript_type "protein_coding"; transcript_name "Mif4gd-201"; exon_number 4; exon_id "ENSMUSE00001213271.2"; level 2; protein_id "ENSMUSP00000021087.8"; transcript_support_level "1"; mgi_id "MGI:1916924"; tag "basic"; tag "appris_principal_1"; tag "CCDS"; ccdsid "CCDS25643.1"; havana_gene "OTTMUSG00000003475.1"; havana_transcript "OTTMUST00000007415.1";
chr11	HAVANA	exon	115500106	115500261	0	-	.	gene_id "ENSMUSG00000020743.16"; transcript_id "ENSMUST00000106506.8"; gene_type "protein_coding"; gene_name "Mif4gd"; transcript_type "protein_coding"; transcript_name "Mif4gd-202"; exon_number 4; exon_id "ENSMUSE00001213271.2"; level 2; protein_id "ENSMUSP00000102115.2"; transcript_support_level "3"; mgi_id "MGI:1916924"; tag "basic"; tag "CCDS"; ccdsid "CCDS56818.1"; havana_gene "OTTMUSG00000003475.1"; havana_transcript "OTTMUST00000007420.1";
chr11	HAVANA	CDS	115500106	115500261	0	-	0	gene_id "ENSMUSG00000020743.16"; transcript_id "ENSMUST00000106506.8"; gene_type "protein_coding"; gene_name "Mif4gd"; transcript_type "protein_coding"; transcript_name "Mif4gd-202"; exon_number 4; exon_id "ENSMUSE00001213271.2"; level 2; protein_id "ENSMUSP00000102115.2"; transcript_support_level "3"; mgi_id "MGI:1916924"; tag "basic"; tag "CCDS"; ccdsid "CCDS56818.1"; havana_gene "OTTMUSG00000003475.1"; havana_transcript "OTTMUST00000007420.1";
chr11	HAVANA	exon	115500106	115500261	0	-	.	gene_id "ENSMUSG00000020743.16"; transcript_id "ENSMUST00000127132.8"; gene_type "protein_coding"; gene_name "Mif4gd"; transcript_type "protein_coding_CDS_not_defined"; transcript_name "Mif4gd-205"; exon_number 4; exon_id "ENSMUSE00001273355.2"; level 2; transcript_support_level "5"; mgi_id "MGI:1916924"; havana_gene "OTTMUSG00000003475.1"; havana_transcript "OTTMUST00000007421.1";
chr11	HAVANA	exon	115500106	115500261	0	-	.	gene_id "ENSMUSG00000020743.16"; transcript_id "ENSMUST00000146244.8"; gene_type "protein_coding"; gene_name "Mif4gd"; transcript_type "protein_coding_CDS_not_defined"; transcript_name "Mif4gd-209"; exon_number 5; exon_id "ENSMUSE00001273355.2"; level 2; transcript_support_level "3"; mgi_id "MGI:1916924"; havana_gene "OTTMUSG00000003475.1"; havana_transcript "OTTMUST00000007422.1";
chr11	HAVANA	exon	115500106	115500261	0	-	.	gene_id "ENSMUSG00000020743.16"; transcript_id "ENSMUST00000148574.2"; gene_type "protein_coding"; gene_name "Mif4gd"; transcript_type "protein_coding"; transcript_name "Mif4gd-210"; exon_number 3; exon_id "ENSMUSE00001213271.2"; level 2; protein_id "ENSMUSP00000119643.2"; transcript_support_level "3"; mgi_id "MGI:1916924"; tag "mRNA_end_NF"; tag "cds_end_NF"; havana_gene "OTTMUSG00000003475.1"; havana_transcript "OTTMUST00000007419.1";
chr11	HAVANA	CDS	115500106	115500261	0	-	0	gene_id "ENSMUSG00000020743.16"; transcript_id "ENSMUST00000148574.2"; gene_type "protein_coding"; gene_name "Mif4gd"; transcript_type "protein_coding"; transcript_name "Mif4gd-210"; exon_number 3; exon_id "ENSMUSE00001213271.2"; level 2; protein_id "ENSMUSP00000119643.2"; transcript_support_level "3"; mgi_id "MGI:1916924"; tag "mRNA_end_NF"; tag "cds_end_NF"; havana_gene "OTTMUSG00000003475.1"; havana_transcript "OTTMUST00000007419.1";
chr11	HAVANA	exon	115500197	115500261	0	-	.	gene_id "ENSMUSG00000020743.16"; transcript_id "ENSMUST00000124407.8"; gene_type "protein_coding"; gene_name "Mif4gd"; transcript_type "protein_coding_CDS_not_defined"; transcript_name "Mif4gd-204"; exon_number 4; exon_id "ENSMUSE00000837570.2"; level 2; transcript_support_level "1"; mgi_id "MGI:1916924"; havana_gene "OTTMUSG00000003475.1"; havana_transcript "OTTMUST00000007417.1";
chr11	HAVANA	exon	115500365	115500415	0	-	.	gene_id "ENSMUSG00000020743.16"; transcript_id "ENSMUST00000137304.8"; gene_type "protein_coding"; gene_name "Mif4gd"; transcript_type "protein_coding_CDS_not_defined"; transcript_name "Mif4gd-206"; exon_number 3; exon_id "ENSMUSE00000790499.2"; level 2; transcript_support_level "1"; mgi_id "MGI:1916924"; havana_gene "OTTMUSG00000003475.1"; havana_transcript "OTTMUST00000007416.1";
chr11	HAVANA	exon	115500365	115500415	0	-	.	gene_id "ENSMUSG00000020743.16"; transcript_id "ENSMUST00000127132.8"; gene_type "protein_coding"; gene_name "Mif4gd"; transcript_type "protein_coding_CDS_not_defined"; transcript_name "Mif4gd-205"; exon_number 3; exon_id "ENSMUSE00000790499.2"; level 2; transcript_support_level "5"; mgi_id "MGI:1916924"; havana_gene "OTTMUSG00000003475.1"; havana_transcript "OTTMUST00000007421.1";
chr11	HAVANA	exon	115500365	115500474	0	-	.	gene_id "ENSMUSG00000020743.16"; transcript_id "ENSMUST00000106507.9"; gene_type "protein_coding"; gene_name "Mif4gd"; transcript_type "protein_coding"; transcript_name "Mif4gd-203"; exon_number 2; exon_id "ENSMUSE00001225942.2"; level 2; protein_id "ENSMUSP00000102116.3"; transcript_support_level "1"; mgi_id "MGI:1916924"; tag "alternative_5_UTR"; tag "basic"; tag "Ensembl_canonical"; tag "GENCODE_Primary"; tag "appris_principal_1"; tag "CCDS"; ccdsid "CCDS25643.1"; havana_gene "OTTMUSG00000003475.1"; havana_transcript "OTTMUST00000007418.1";
chr11	HAVANA	CDS	115500365	115500474	0	-	2	gene_id "ENSMUSG00000020743.16"; transcript_id "ENSMUST00000106507.9"; gene_type "protein_coding"; gene_name "Mif4gd"; transcript_type "protein_coding"; transcript_name "Mif4gd-203"; exon_number 2; exon_id "ENSMUSE00001225942.2"; level 2; protein_id "ENSMUSP00000102116.3"; transcript_support_level "1"; mgi_id "MGI:1916924"; tag "alternative_5_UTR"; tag "basic"; tag "Ensembl_canonical"; tag "GENCODE_Primary"; tag "appris_principal_1"; tag "CCDS"; ccdsid "CCDS25643.1"; havana_gene "OTTMUSG00000003475.1"; havana_transcript "OTTMUST00000007418.1";
chr11	HAVANA	exon	115500365	115500474	0	-	.	gene_id "ENSMUSG00000020743.16"; transcript_id "ENSMUST00000124407.8"; gene_type "protein_coding"; gene_name "Mif4gd"; transcript_type "protein_coding_CDS_not_defined"; transcript_name "Mif4gd-204"; exon_number 3; exon_id "ENSMUSE00001258657.2"; level 2; transcript_support_level "1"; mgi_id "MGI:1916924"; havana_gene "OTTMUSG00000003475.1"; havana_transcript "OTTMUST00000007417.1";
chr11	HAVANA	exon	115500365	115500474	0	-	.	gene_id "ENSMUSG00000020743.16"; transcript_id "ENSMUST00000021087.14"; gene_type "protein_coding"; gene_name "Mif4gd"; transcript_type "protein_coding"; transcript_name "Mif4gd-201"; exon_number 3; exon_id "ENSMUSE00001225942.2"; level 2; protein_id "ENSMUSP00000021087.8"; transcript_support_level "1"; mgi_id "MGI:1916924"; tag "basic"; tag "appris_principal_1"; tag "CCDS"; ccdsid "CCDS25643.1"; havana_gene "OTTMUSG00000003475.1"; havana_transcript "OTTMUST00000007415.1";
chr11	HAVANA	CDS	115500365	115500474	0	-	2	gene_id "ENSMUSG00000020743.16"; transcript_id "ENSMUST00000021087.14"; gene_type "protein_coding"; gene_name "Mif4gd"; transcript_type "protein_coding"; transcript_name "Mif4gd-201"; exon_number 3; exon_id "ENSMUSE00001225942.2"; level 2; protein_id "ENSMUSP00000021087.8"; transcript_support_level "1"; mgi_id "MGI:1916924"; tag "basic"; tag "appris_principal_1"; tag "CCDS"; ccdsid "CCDS25643.1"; havana_gene "OTTMUSG00000003475.1"; havana_transcript "OTTMUST00000007415.1";
chr11	HAVANA	exon	115500365	115500474	0	-	.	gene_id "ENSMUSG00000020743.16"; transcript_id "ENSMUST00000106506.8"; gene_type "protein_coding"; gene_name "Mif4gd"; transcript_type "protein_coding"; transcript_name "Mif4gd-202"; exon_number 3; exon_id "ENSMUSE00001225942.2"; level 2; protein_id "ENSMUSP00000102115.2"; transcript_support_level "3"; mgi_id "MGI:1916924"; tag "basic"; tag "CCDS"; ccdsid "CCDS56818.1"; havana_gene "OTTMUSG00000003475.1"; havana_transcript "OTTMUST00000007420.1";
chr11	HAVANA	CDS	115500365	115500474	0	-	2	gene_id "ENSMUSG00000020743.16"; transcript_id "ENSMUST00000106506.8"; gene_type "protein_coding"; gene_name "Mif4gd"; transcript_type "protein_coding"; transcript_name "Mif4gd-202"; exon_number 3; exon_id "ENSMUSE00001225942.2"; level 2; protein_id "ENSMUSP00000102115.2"; transcript_support_level "3"; mgi_id "MGI:1916924"; tag "basic"; tag "CCDS"; ccdsid "CCDS56818.1"; havana_gene "OTTMUSG00000003475.1"; havana_transcript "OTTMUST00000007420.1";
chr11	HAVANA	exon	115500365	115500474	0	-	.	gene_id "ENSMUSG00000020743.16"; transcript_id "ENSMUST00000146244.8"; gene_type "protein_coding"; gene_name "Mif4gd"; transcript_type "protein_coding_CDS_not_defined"; transcript_name "Mif4gd-209"; exon_number 4; exon_id "ENSMUSE00001258657.2"; level 2; transcript_support_level "3"; mgi_id "MGI:1916924"; havana_gene "OTTMUSG00000003475.1"; havana_transcript "OTTMUST00000007422.1";
chr11	HAVANA	exon	115500365	115500474	0	-	.	gene_id "ENSMUSG00000020743.16"; transcript_id "ENSMUST00000148574.2"; gene_type "protein_coding"; gene_name "Mif4gd"; transcript_type "protein_coding"; transcript_name "Mif4gd-210"; exon_number 2; exon_id "ENSMUSE00001225942.2"; level 2; protein_id "ENSMUSP00000119643.2"; transcript_support_level "3"; mgi_id "MGI:1916924"; tag "mRNA_end_NF"; tag "cds_end_NF"; havana_gene "OTTMUSG00000003475.1"; havana_transcript "OTTMUST00000007419.1";
chr11	HAVANA	CDS	115500365	115500474	0	-	2	gene_id "ENSMUSG00000020743.16"; transcript_id "ENSMUST00000148574.2"; gene_type "protein_coding"; gene_name "Mif4gd"; transcript_type "protein_coding"; transcript_name "Mif4gd-210"; exon_number 2; exon_id "ENSMUSE00001225942.2"; level 2; protein_id "ENSMUSP00000119643.2"; transcript_support_level "3"; mgi_id "MGI:1916924"; tag "mRNA_end_NF"; tag "cds_end_NF"; havana_gene "OTTMUSG00000003475.1"; havana_transcript "OTTMUST00000007419.1";
chr11	HAVANA	exon	115500365	115500474	0	-	.	gene_id "ENSMUSG00000020743.16"; transcript_id "ENSMUST00000142637.2"; gene_type "protein_coding"; gene_name "Mif4gd"; transcript_type "protein_coding_CDS_not_defined"; transcript_name "Mif4gd-208"; exon_number 3; exon_id "ENSMUSE00001258657.2"; level 2; transcript_support_level "2"; mgi_id "MGI:1916924"; havana_gene "OTTMUSG00000003475.1"; havana_transcript "OTTMUST00000007424.1";
chr11	HAVANA	exon	115501243	115501308	0	-	.	gene_id "ENSMUSG00000020743.16"; transcript_id "ENSMUST00000146244.8"; gene_type "protein_coding"; gene_name "Mif4gd"; transcript_type "protein_coding_CDS_not_defined"; transcript_name "Mif4gd-209"; exon_number 3; exon_id "ENSMUSE00000779321.2"; level 2; transcript_support_level "3"; mgi_id "MGI:1916924"; havana_gene "OTTMUSG00000003475.1"; havana_transcript "OTTMUST00000007422.1";
chr11	HAVANA	CDS	115502729	115502810	0	-	0	gene_id "ENSMUSG00000020743.16"; transcript_id "ENSMUST00000106507.9"; gene_type "protein_coding"; gene_name "Mif4gd"; transcript_type "protein_coding"; transcript_name "Mif4gd-203"; exon_number 1; exon_id "ENSMUSE00000670201.2"; level 2; protein_id "ENSMUSP00000102116.3"; transcript_support_level "1"; mgi_id "MGI:1916924"; tag "alternative_5_UTR"; tag "basic"; tag "Ensembl_canonical"; tag "GENCODE_Primary"; tag "appris_principal_1"; tag "CCDS"; ccdsid "CCDS25643.1"; havana_gene "OTTMUSG00000003475.1"; havana_transcript "OTTMUST00000007418.1";
chr11	HAVANA	CDS	115502729	115502810	0	-	0	gene_id "ENSMUSG00000020743.16"; transcript_id "ENSMUST00000021087.14"; gene_type "protein_coding"; gene_name "Mif4gd"; transcript_type "protein_coding"; transcript_name "Mif4gd-201"; exon_number 2; exon_id "ENSMUSE00001218506.2"; level 2; protein_id "ENSMUSP00000021087.8"; transcript_support_level "1"; mgi_id "MGI:1916924"; tag "basic"; tag "appris_principal_1"; tag "CCDS"; ccdsid "CCDS25643.1"; havana_gene "OTTMUSG00000003475.1"; havana_transcript "OTTMUST00000007415.1";
chr11	HAVANA	CDS	115502729	115502810	0	-	0	gene_id "ENSMUSG00000020743.16"; transcript_id "ENSMUST00000106506.8"; gene_type "protein_coding"; gene_name "Mif4gd"; transcript_type "protein_coding"; transcript_name "Mif4gd-202"; exon_number 2; exon_id "ENSMUSE00001218506.2"; level 2; protein_id "ENSMUSP00000102115.2"; transcript_support_level "3"; mgi_id "MGI:1916924"; tag "basic"; tag "CCDS"; ccdsid "CCDS56818.1"; havana_gene "OTTMUSG00000003475.1"; havana_transcript "OTTMUST00000007420.1";
chr11	HAVANA	CDS	115502729	115502810	0	-	0	gene_id "ENSMUSG00000020743.16"; transcript_id "ENSMUST00000148574.2"; gene_type "protein_coding"; gene_name "Mif4gd"; transcript_type "protein_coding"; transcript_name "Mif4gd-210"; exon_number 1; exon_id "ENSMUSE00000785896.2"; level 2; protein_id "ENSMUSP00000119643.2"; transcript_support_level "3"; mgi_id "MGI:1916924"; tag "mRNA_end_NF"; tag "cds_end_NF"; havana_gene "OTTMUSG00000003475.1"; havana_transcript "OTTMUST00000007419.1";
chr11	HAVANA	exon	115502729	115502860	0	-	.	gene_id "ENSMUSG00000020743.16"; transcript_id "ENSMUST00000124407.8"; gene_type "protein_coding"; gene_name "Mif4gd"; transcript_type "protein_coding_CDS_not_defined"; transcript_name "Mif4gd-204"; exon_number 2; exon_id "ENSMUSE00001281047.2"; level 2; transcript_support_level "1"; mgi_id "MGI:1916924"; havana_gene "OTTMUSG00000003475.1"; havana_transcript "OTTMUST00000007417.1";
chr11	HAVANA	exon	115502729	115502860	0	-	.	gene_id "ENSMUSG00000020743.16"; transcript_id "ENSMUST00000137304.8"; gene_type "protein_coding"; gene_name "Mif4gd"; transcript_type "protein_coding_CDS_not_defined"; transcript_name "Mif4gd-206"; exon_number 2; exon_id "ENSMUSE00001281047.2"; level 2; transcript_support_level "1"; mgi_id "MGI:1916924"; havana_gene "OTTMUSG00000003475.1"; havana_transcript "OTTMUST00000007416.1";
chr11	HAVANA	exon	115502729	115502860	0	-	.	gene_id "ENSMUSG00000020743.16"; transcript_id "ENSMUST00000021087.14"; gene_type "protein_coding"; gene_name "Mif4gd"; transcript_type "protein_coding"; transcript_name "Mif4gd-201"; exon_number 2; exon_id "ENSMUSE00001218506.2"; level 2; protein_id "ENSMUSP00000021087.8"; transcript_support_level "1"; mgi_id "MGI:1916924"; tag "basic"; tag "appris_principal_1"; tag "CCDS"; ccdsid "CCDS25643.1"; havana_gene "OTTMUSG00000003475.1"; havana_transcript "OTTMUST00000007415.1";
chr11	HAVANA	exon	115502729	115502860	0	-	.	gene_id "ENSMUSG00000020743.16"; transcript_id "ENSMUST00000106506.8"; gene_type "protein_coding"; gene_name "Mif4gd"; transcript_type "protein_coding"; transcript_name "Mif4gd-202"; exon_number 2; exon_id "ENSMUSE00001218506.2"; level 2; protein_id "ENSMUSP00000102115.2"; transcript_support_level "3"; mgi_id "MGI:1916924"; tag "basic"; tag "CCDS"; ccdsid "CCDS56818.1"; havana_gene "OTTMUSG00000003475.1"; havana_transcript "OTTMUST00000007420.1";
chr11	HAVANA	exon	115502729	115502860	0	-	.	gene_id "ENSMUSG00000020743.16"; transcript_id "ENSMUST00000127132.8"; gene_type "protein_coding"; gene_name "Mif4gd"; transcript_type "protein_coding_CDS_not_defined"; transcript_name "Mif4gd-205"; exon_number 2; exon_id "ENSMUSE00001281047.2"; level 2; transcript_support_level "5"; mgi_id "MGI:1916924"; havana_gene "OTTMUSG00000003475.1"; havana_transcript "OTTMUST00000007421.1";
chr11	HAVANA	exon	115502729	115502860	0	-	.	gene_id "ENSMUSG00000020743.16"; transcript_id "ENSMUST00000146244.8"; gene_type "protein_coding"; gene_name "Mif4gd"; transcript_type "protein_coding_CDS_not_defined"; transcript_name "Mif4gd-209"; exon_number 2; exon_id "ENSMUSE00001281047.2"; level 2; transcript_support_level "3"; mgi_id "MGI:1916924"; havana_gene "OTTMUSG00000003475.1"; havana_transcript "OTTMUST00000007422.1";
chr11	HAVANA	exon	115502729	115502860	0	-	.	gene_id "ENSMUSG00000020743.16"; transcript_id "ENSMUST00000142637.2"; gene_type "protein_coding"; gene_name "Mif4gd"; transcript_type "protein_coding_CDS_not_defined"; transcript_name "Mif4gd-208"; exon_number 2; exon_id "ENSMUSE00001281047.2"; level 2; transcript_support_level "2"; mgi_id "MGI:1916924"; havana_gene "OTTMUSG00000003475.1"; havana_transcript "OTTMUST00000007424.1";
chr11	HAVANA	exon	115502729	115502952	0	-	.	gene_id "ENSMUSG00000020743.16"; transcript_id "ENSMUST00000148574.2"; gene_type "protein_coding"; gene_name "Mif4gd"; transcript_type "protein_coding"; transcript_name "Mif4gd-210"; exon_number 1; exon_id "ENSMUSE00000785896.2"; level 2; protein_id "ENSMUSP00000119643.2"; transcript_support_level "3"; mgi_id "MGI:1916924"; tag "mRNA_end_NF"; tag "cds_end_NF"; havana_gene "OTTMUSG00000003475.1"; havana_transcript "OTTMUST00000007419.1";
chr11	HAVANA	exon	115502729	115503329	0	-	.	gene_id "ENSMUSG00000020743.16"; transcript_id "ENSMUST00000106507.9"; gene_type "protein_coding"; gene_name "Mif4gd"; transcript_type "protein_coding"; transcript_name "Mif4gd-203"; exon_number 1; exon_id "ENSMUSE00000670201.2"; level 2; protein_id "ENSMUSP00000102116.3"; transcript_support_level "1"; mgi_id "MGI:1916924"; tag "alternative_5_UTR"; tag "basic"; tag "Ensembl_canonical"; tag "GENCODE_Primary"; tag "appris_principal_1"; tag "CCDS"; ccdsid "CCDS25643.1"; havana_gene "OTTMUSG00000003475.1"; havana_transcript "OTTMUST00000007418.1";
chr11	HAVANA	start_codon	115502808	115502810	0	-	0	gene_id "ENSMUSG00000020743.16"; transcript_id "ENSMUST00000106507.9"; gene_type "protein_coding"; gene_name "Mif4gd"; transcript_type "protein_coding"; transcript_name "Mif4gd-203"; exon_number 1; exon_id "ENSMUSE00000670201.2"; level 2; protein_id "ENSMUSP00000102116.3"; transcript_support_level "1"; mgi_id "MGI:1916924"; tag "alternative_5_UTR"; tag "basic"; tag "Ensembl_canonical"; tag "GENCODE_Primary"; tag "appris_principal_1"; tag "CCDS"; ccdsid "CCDS25643.1"; havana_gene "OTTMUSG00000003475.1"; havana_transcript "OTTMUST00000007418.1";
chr11	HAVANA	start_codon	115502808	115502810	0	-	0	gene_id "ENSMUSG00000020743.16"; transcript_id "ENSMUST00000021087.14"; gene_type "protein_coding"; gene_name "Mif4gd"; transcript_type "protein_coding"; transcript_name "Mif4gd-201"; exon_number 2; exon_id "ENSMUSE00001218506.2"; level 2; protein_id "ENSMUSP00000021087.8"; transcript_support_level "1"; mgi_id "MGI:1916924"; tag "basic"; tag "appris_principal_1"; tag "CCDS"; ccdsid "CCDS25643.1"; havana_gene "OTTMUSG00000003475.1"; havana_transcript "OTTMUST00000007415.1";
chr11	HAVANA	start_codon	115502808	115502810	0	-	0	gene_id "ENSMUSG00000020743.16"; transcript_id "ENSMUST00000106506.8"; gene_type "protein_coding"; gene_name "Mif4gd"; transcript_type "protein_coding"; transcript_name "Mif4gd-202"; exon_number 2; exon_id "ENSMUSE00001218506.2"; level 2; protein_id "ENSMUSP00000102115.2"; transcript_support_level "3"; mgi_id "MGI:1916924"; tag "basic"; tag "CCDS"; ccdsid "CCDS56818.1"; havana_gene "OTTMUSG00000003475.1"; havana_transcript "OTTMUST00000007420.1";
chr11	HAVANA	start_codon	115502808	115502810	0	-	0	gene_id "ENSMUSG00000020743.16"; transcript_id "ENSMUST00000148574.2"; gene_type "protein_coding"; gene_name "Mif4gd"; transcript_type "protein_coding"; transcript_name "Mif4gd-210"; exon_number 1; exon_id "ENSMUSE00000785896.2"; level 2; protein_id "ENSMUSP00000119643.2"; transcript_support_level "3"; mgi_id "MGI:1916924"; tag "mRNA_end_NF"; tag "cds_end_NF"; havana_gene "OTTMUSG00000003475.1"; havana_transcript "OTTMUST00000007419.1";
chr11	HAVANA	UTR	115502811	115502860	0	-	.	gene_id "ENSMUSG00000020743.16"; transcript_id "ENSMUST00000021087.14"; gene_type "protein_coding"; gene_name "Mif4gd"; transcript_type "protein_coding"; transcript_name "Mif4gd-201"; exon_number 2; exon_id "ENSMUSE00001218506.2"; level 2; protein_id "ENSMUSP00000021087.8"; transcript_support_level "1"; mgi_id "MGI:1916924"; tag "basic"; tag "appris_principal_1"; tag "CCDS"; ccdsid "CCDS25643.1"; havana_gene "OTTMUSG00000003475.1"; havana_transcript "OTTMUST00000007415.1";
chr11	HAVANA	UTR	115502811	115502860	0	-	.	gene_id "ENSMUSG00000020743.16"; transcript_id "ENSMUST00000106506.8"; gene_type "protein_coding"; gene_name "Mif4gd"; transcript_type "protein_coding"; transcript_name "Mif4gd-202"; exon_number 2; exon_id "ENSMUSE00001218506.2"; level 2; protein_id "ENSMUSP00000102115.2"; transcript_support_level "3"; mgi_id "MGI:1916924"; tag "basic"; tag "CCDS"; ccdsid "CCDS56818.1"; havana_gene "OTTMUSG00000003475.1"; havana_transcript "OTTMUST00000007420.1";
chr11	HAVANA	UTR	115502811	115502952	0	-	.	gene_id "ENSMUSG00000020743.16"; transcript_id "ENSMUST00000148574.2"; gene_type "protein_coding"; gene_name "Mif4gd"; transcript_type "protein_coding"; transcript_name "Mif4gd-210"; exon_number 1; exon_id "ENSMUSE00000785896.2"; level 2; protein_id "ENSMUSP00000119643.2"; transcript_support_level "3"; mgi_id "MGI:1916924"; tag "mRNA_end_NF"; tag "cds_end_NF"; havana_gene "OTTMUSG00000003475.1"; havana_transcript "OTTMUST00000007419.1";
chr11	HAVANA	UTR	115502811	115503329	0	-	.	gene_id "ENSMUSG00000020743.16"; transcript_id "ENSMUST00000106507.9"; gene_type "protein_coding"; gene_name "Mif4gd"; transcript_type "protein_coding"; transcript_name "Mif4gd-203"; exon_number 1; exon_id "ENSMUSE00000670201.2"; level 2; protein_id "ENSMUSP00000102116.3"; transcript_support_level "1"; mgi_id "MGI:1916924"; tag "alternative_5_UTR"; tag "basic"; tag "Ensembl_canonical"; tag "GENCODE_Primary"; tag "appris_principal_1"; tag "CCDS"; ccdsid "CCDS25643.1"; havana_gene "OTTMUSG00000003475.1"; havana_transcript "OTTMUST00000007418.1";
chr11	HAVANA	exon	115502928	115503090	0	-	.	gene_id "ENSMUSG00000020743.16"; transcript_id "ENSMUST00000139556.2"; gene_type "protein_coding"; gene_name "Mif4gd"; transcript_type "protein_coding_CDS_not_defined"; transcript_name "Mif4gd-207"; exon_number 2; exon_id "ENSMUSE00000750180.2"; level 2; transcript_support_level "5"; mgi_id "MGI:1916924"; havana_gene "OTTMUSG00000003475.1"; havana_transcript "OTTMUST00000007423.1";
chr11	HAVANA	transcript	115502928	115503746	0	-	.	gene_id "ENSMUSG00000020743.16"; transcript_id "ENSMUST00000139556.2"; gene_type "protein_coding"; gene_name "Mif4gd"; transcript_type "protein_coding_CDS_not_defined"; transcript_name "Mif4gd-207"; level 2; transcript_support_level "5"; mgi_id "MGI:1916924"; havana_gene "OTTMUSG00000003475.1"; havana_transcript "OTTMUST00000007423.1";
chr11	HAVANA	exon	115503611	115503656	0	-	.	gene_id "ENSMUSG00000020743.16"; transcript_id "ENSMUST00000127132.8"; gene_type "protein_coding"; gene_name "Mif4gd"; transcript_type "protein_coding_CDS_not_defined"; transcript_name "Mif4gd-205"; exon_number 1; exon_id "ENSMUSE00000742927.2"; level 2; transcript_support_level "5"; mgi_id "MGI:1916924"; havana_gene "OTTMUSG00000003475.1"; havana_transcript "OTTMUST00000007421.1";
chr11	HAVANA	exon	115503611	115503704	0	-	.	gene_id "ENSMUSG00000020743.16"; transcript_id "ENSMUST00000106506.8"; gene_type "protein_coding"; gene_name "Mif4gd"; transcript_type "protein_coding"; transcript_name "Mif4gd-202"; exon_number 1; exon_id "ENSMUSE00000670200.2"; level 2; protein_id "ENSMUSP00000102115.2"; transcript_support_level "3"; mgi_id "MGI:1916924"; tag "basic"; tag "CCDS"; ccdsid "CCDS56818.1"; havana_gene "OTTMUSG00000003475.1"; havana_transcript "OTTMUST00000007420.1";
chr11	HAVANA	UTR	115503611	115503704	0	-	.	gene_id "ENSMUSG00000020743.16"; transcript_id "ENSMUST00000106506.8"; gene_type "protein_coding"; gene_name "Mif4gd"; transcript_type "protein_coding"; transcript_name "Mif4gd-202"; exon_number 1; exon_id "ENSMUSE00000670200.2"; level 2; protein_id "ENSMUSP00000102115.2"; transcript_support_level "3"; mgi_id "MGI:1916924"; tag "basic"; tag "CCDS"; ccdsid "CCDS56818.1"; havana_gene "OTTMUSG00000003475.1"; havana_transcript "OTTMUST00000007420.1";
chr11	HAVANA	exon	115503611	115503713	0	-	.	gene_id "ENSMUSG00000020743.16"; transcript_id "ENSMUST00000124407.8"; gene_type "protein_coding"; gene_name "Mif4gd"; transcript_type "protein_coding_CDS_not_defined"; transcript_name "Mif4gd-204"; exon_number 1; exon_id "ENSMUSE00000750363.2"; level 2; transcript_support_level "1"; mgi_id "MGI:1916924"; havana_gene "OTTMUSG00000003475.1"; havana_transcript "OTTMUST00000007417.1";
chr11	HAVANA	exon	115503611	115503725	0	-	.	gene_id "ENSMUSG00000020743.16"; transcript_id "ENSMUST00000146244.8"; gene_type "protein_coding"; gene_name "Mif4gd"; transcript_type "protein_coding_CDS_not_defined"; transcript_name "Mif4gd-209"; exon_number 1; exon_id "ENSMUSE00000753530.2"; level 2; transcript_support_level "3"; mgi_id "MGI:1916924"; havana_gene "OTTMUSG00000003475.1"; havana_transcript "OTTMUST00000007422.1";
chr11	HAVANA	exon	115503611	115503730	0	-	.	gene_id "ENSMUSG00000020743.16"; transcript_id "ENSMUST00000142637.2"; gene_type "protein_coding"; gene_name "Mif4gd"; transcript_type "protein_coding_CDS_not_defined"; transcript_name "Mif4gd-208"; exon_number 1; exon_id "ENSMUSE00000743044.2"; level 2; transcript_support_level "2"; mgi_id "MGI:1916924"; havana_gene "OTTMUSG00000003475.1"; havana_transcript "OTTMUST00000007424.1";
chr11	HAVANA	exon	115503611	115503746	0	-	.	gene_id "ENSMUSG00000020743.16"; transcript_id "ENSMUST00000139556.2"; gene_type "protein_coding"; gene_name "Mif4gd"; transcript_type "protein_coding_CDS_not_defined"; transcript_name "Mif4gd-207"; exon_number 1; exon_id "ENSMUSE00000375986.4"; level 2; transcript_support_level "5"; mgi_id "MGI:1916924"; havana_gene "OTTMUSG00000003475.1"; havana_transcript "OTTMUST00000007423.1";
chr11	HAVANA	exon	115503611	115503753	0	-	.	gene_id "ENSMUSG00000020743.16"; transcript_id "ENSMUST00000137304.8"; gene_type "protein_coding"; gene_name "Mif4gd"; transcript_type "protein_coding_CDS_not_defined"; transcript_name "Mif4gd-206"; exon_number 1; exon_id "ENSMUSE00000763034.2"; level 2; transcript_support_level "1"; mgi_id "MGI:1916924"; havana_gene "OTTMUSG00000003475.1"; havana_transcript "OTTMUST00000007416.1";
chr11	HAVANA	exon	115503611	115503795	0	-	.	gene_id "ENSMUSG00000020743.16"; transcript_id "ENSMUST00000021087.14"; gene_type "protein_coding"; gene_name "Mif4gd"; transcript_type "protein_coding"; transcript_name "Mif4gd-201"; exon_number 1; exon_id "ENSMUSE00000789147.2"; level 2; protein_id "ENSMUSP00000021087.8"; transcript_support_level "1"; mgi_id "MGI:1916924"; tag "basic"; tag "appris_principal_1"; tag "CCDS"; ccdsid "CCDS25643.1"; havana_gene "OTTMUSG00000003475.1"; havana_transcript "OTTMUST00000007415.1";
chr11	HAVANA	UTR	115503611	115503795	0	-	.	gene_id "ENSMUSG00000020743.16"; transcript_id "ENSMUST00000021087.14"; gene_type "protein_coding"; gene_name "Mif4gd"; transcript_type "protein_coding"; transcript_name "Mif4gd-201"; exon_number 1; exon_id "ENSMUSE00000789147.2"; level 2; protein_id "ENSMUSP00000021087.8"; transcript_support_level "1"; mgi_id "MGI:1916924"; tag "basic"; tag "appris_principal_1"; tag "CCDS"; ccdsid "CCDS25643.1"; havana_gene "OTTMUSG00000003475.1"; havana_transcript "OTTMUST00000007415.1";
chr11	HAVANA	UTR	115505004	115506237	0	-	.	gene_id "ENSMUSG00000020744.14"; transcript_id "ENSMUST00000021089.11"; gene_type "protein_coding"; gene_name "Slc25a19"; transcript_type "protein_coding"; transcript_name "Slc25a19-201"; exon_number 7; exon_id "ENSMUSE00000760064.2"; level 2; protein_id "ENSMUSP00000021089.5"; transcript_support_level "1"; mgi_id "MGI:1914533"; tag "basic"; tag "appris_principal_1"; tag "CCDS"; ccdsid "CCDS25644.1"; havana_gene "OTTMUSG00000003476.1"; havana_transcript "OTTMUST00000007425.1";
chr11	HAVANA	exon	115505004	115506417	0	-	.	gene_id "ENSMUSG00000020744.14"; transcript_id "ENSMUST00000021089.11"; gene_type "protein_coding"; gene_name "Slc25a19"; transcript_type "protein_coding"; transcript_name "Slc25a19-201"; exon_number 7; exon_id "ENSMUSE00000760064.2"; level 2; protein_id "ENSMUSP00000021089.5"; transcript_support_level "1"; mgi_id "MGI:1914533"; tag "basic"; tag "appris_principal_1"; tag "CCDS"; ccdsid "CCDS25644.1"; havana_gene "OTTMUSG00000003476.1"; havana_transcript "OTTMUST00000007425.1";
chr11	HAVANA	transcript	115505004	115518971	0	-	.	gene_id "ENSMUSG00000020744.14"; transcript_id "ENSMUST00000021089.11"; gene_type "protein_coding"; gene_name "Slc25a19"; transcript_type "protein_coding"; transcript_name "Slc25a19-201"; level 2; protein_id "ENSMUSP00000021089.5"; transcript_support_level "1"; mgi_id "MGI:1914533"; tag "basic"; tag "appris_principal_1"; tag "CCDS"; ccdsid "CCDS25644.1"; havana_gene "OTTMUSG00000003476.1"; havana_transcript "OTTMUST00000007425.1";
chr11	HAVANA	gene	115505004	115519121	0	-	.	gene_id "ENSMUSG00000020744.14"; gene_type "protein_coding"; gene_name "Slc25a19"; level 2; mgi_id "MGI:1914533"; havana_gene "OTTMUSG00000003476.1";
chr11	ENSEMBL	UTR	115505010	115506237	0	-	.	gene_id "ENSMUSG00000020744.14"; transcript_id "ENSMUST00000178003.8"; gene_type "protein_coding"; gene_name "Slc25a19"; transcript_type "protein_coding"; transcript_name "Slc25a19-212"; exon_number 8; exon_id "ENSMUSE00000981592.2"; level 3; protein_id "ENSMUSP00000137534.2"; transcript_support_level "5"; mgi_id "MGI:1914533"; tag "basic"; tag "Ensembl_canonical"; tag "GENCODE_Primary"; tag "appris_principal_1"; tag "CCDS"; ccdsid "CCDS25644.1"; havana_gene "OTTMUSG00000003476.1";
chr11	ENSEMBL	exon	115505010	115506417	0	-	.	gene_id "ENSMUSG00000020744.14"; transcript_id "ENSMUST00000178003.8"; gene_type "protein_coding"; gene_name "Slc25a19"; transcript_type "protein_coding"; transcript_name "Slc25a19-212"; exon_number 8; exon_id "ENSMUSE00000981592.2"; level 3; protein_id "ENSMUSP00000137534.2"; transcript_support_level "5"; mgi_id "MGI:1914533"; tag "basic"; tag "Ensembl_canonical"; tag "GENCODE_Primary"; tag "appris_principal_1"; tag "CCDS"; ccdsid "CCDS25644.1"; havana_gene "OTTMUSG00000003476.1";
chr11	ENSEMBL	transcript	115505010	115519121	0	-	.	gene_id "ENSMUSG00000020744.14"; transcript_id "ENSMUST00000178003.8"; gene_type "protein_coding"; gene_name "Slc25a19"; transcript_type "protein_coding"; transcript_name "Slc25a19-212"; level 3; protein_id "ENSMUSP00000137534.2"; transcript_support_level "5"; mgi_id "MGI:1914533"; tag "basic"; tag "Ensembl_canonical"; tag "GENCODE_Primary"; tag "appris_principal_1"; tag "CCDS"; ccdsid "CCDS25644.1"; havana_gene "OTTMUSG00000003476.1";
chr11	HAVANA	UTR	115506020	115506326	0	-	.	gene_id "ENSMUSG00000020744.14"; transcript_id "ENSMUST00000106503.10"; gene_type "protein_coding"; gene_name "Slc25a19"; transcript_type "protein_coding"; transcript_name "Slc25a19-202"; exon_number 6; exon_id "ENSMUSE00000670193.3"; level 2; protein_id "ENSMUSP00000102112.4"; transcript_support_level "1"; mgi_id "MGI:1914533"; tag "mRNA_end_NF"; tag "CCDS"; ccdsid "CCDS56819.1"; havana_gene "OTTMUSG00000003476.1"; havana_transcript "OTTMUST00000007433.1";
chr11	HAVANA	exon	115506020	115506417	0	-	.	gene_id "ENSMUSG00000020744.14"; transcript_id "ENSMUST00000106503.10"; gene_type "protein_coding"; gene_name "Slc25a19"; transcript_type "protein_coding"; transcript_name "Slc25a19-202"; exon_number 6; exon_id "ENSMUSE00000670193.3"; level 2; protein_id "ENSMUSP00000102112.4"; transcript_support_level "1"; mgi_id "MGI:1914533"; tag "mRNA_end_NF"; tag "CCDS"; ccdsid "CCDS56819.1"; havana_gene "OTTMUSG00000003476.1"; havana_transcript "OTTMUST00000007433.1";
chr11	ENSEMBL_gcm37	exon	115506020	115506417	57.619841301428	-	.	gene_id "ENSMUSG00000020744.14"; transcript_id "ENSMUSG00000020744.14_tx_2"; exon_id "chr11_115506020_115506417_-"; exonnum "5"; txlen "1225";
chr11	HAVANA	transcript	115506020	115518919	0	-	.	gene_id "ENSMUSG00000020744.14"; transcript_id "ENSMUST00000106503.10"; gene_type "protein_coding"; gene_name "Slc25a19"; transcript_type "protein_coding"; transcript_name "Slc25a19-202"; level 2; protein_id "ENSMUSP00000102112.4"; transcript_support_level "1"; mgi_id "MGI:1914533"; tag "mRNA_end_NF"; tag "CCDS"; ccdsid "CCDS56819.1"; havana_gene "OTTMUSG00000003476.1"; havana_transcript "OTTMUST00000007433.1";
chr11	HAVANA	stop_codon	115506235	115506237	0	-	0	gene_id "ENSMUSG00000020744.14"; transcript_id "ENSMUST00000021089.11"; gene_type "protein_coding"; gene_name "Slc25a19"; transcript_type "protein_coding"; transcript_name "Slc25a19-201"; exon_number 7; exon_id "ENSMUSE00000760064.2"; level 2; protein_id "ENSMUSP00000021089.5"; transcript_support_level "1"; mgi_id "MGI:1914533"; tag "basic"; tag "appris_principal_1"; tag "CCDS"; ccdsid "CCDS25644.1"; havana_gene "OTTMUSG00000003476.1"; havana_transcript "OTTMUST00000007425.1";
chr11	ENSEMBL	stop_codon	115506235	115506237	0	-	0	gene_id "ENSMUSG00000020744.14"; transcript_id "ENSMUST00000178003.8"; gene_type "protein_coding"; gene_name "Slc25a19"; transcript_type "protein_coding"; transcript_name "Slc25a19-212"; exon_number 8; exon_id "ENSMUSE00000981592.2"; level 3; protein_id "ENSMUSP00000137534.2"; transcript_support_level "5"; mgi_id "MGI:1914533"; tag "basic"; tag "Ensembl_canonical"; tag "GENCODE_Primary"; tag "appris_principal_1"; tag "CCDS"; ccdsid "CCDS25644.1"; havana_gene "OTTMUSG00000003476.1";
chr11	HAVANA	CDS	115506238	115506417	0	-	0	gene_id "ENSMUSG00000020744.14"; transcript_id "ENSMUST00000021089.11"; gene_type "protein_coding"; gene_name "Slc25a19"; transcript_type "protein_coding"; transcript_name "Slc25a19-201"; exon_number 7; exon_id "ENSMUSE00000760064.2"; level 2; protein_id "ENSMUSP00000021089.5"; transcript_support_level "1"; mgi_id "MGI:1914533"; tag "basic"; tag "appris_principal_1"; tag "CCDS"; ccdsid "CCDS25644.1"; havana_gene "OTTMUSG00000003476.1"; havana_transcript "OTTMUST00000007425.1";
chr11	ENSEMBL	CDS	115506238	115506417	0	-	0	gene_id "ENSMUSG00000020744.14"; transcript_id "ENSMUST00000178003.8"; gene_type "protein_coding"; gene_name "Slc25a19"; transcript_type "protein_coding"; transcript_name "Slc25a19-212"; exon_number 8; exon_id "ENSMUSE00000981592.2"; level 3; protein_id "ENSMUSP00000137534.2"; transcript_support_level "5"; mgi_id "MGI:1914533"; tag "basic"; tag "Ensembl_canonical"; tag "GENCODE_Primary"; tag "appris_principal_1"; tag "CCDS"; ccdsid "CCDS25644.1"; havana_gene "OTTMUSG00000003476.1";
chr11	HAVANA	exon	115506266	115506417	0	-	.	gene_id "ENSMUSG00000020744.14"; transcript_id "ENSMUST00000135552.2"; gene_type "protein_coding"; gene_name "Slc25a19"; transcript_type "protein_coding"; transcript_name "Slc25a19-205"; exon_number 5; exon_id "ENSMUSE00000784921.2"; level 2; protein_id "ENSMUSP00000114566.2"; transcript_support_level "3"; mgi_id "MGI:1914533"; tag "mRNA_end_NF"; tag "cds_end_NF"; havana_gene "OTTMUSG00000003476.1"; havana_transcript "OTTMUST00000007434.1";
chr11	HAVANA	CDS	115506266	115506417	0	-	0	gene_id "ENSMUSG00000020744.14"; transcript_id "ENSMUST00000135552.2"; gene_type "protein_coding"; gene_name "Slc25a19"; transcript_type "protein_coding"; transcript_name "Slc25a19-205"; exon_number 5; exon_id "ENSMUSE00000784921.2"; level 2; protein_id "ENSMUSP00000114566.2"; transcript_support_level "3"; mgi_id "MGI:1914533"; tag "mRNA_end_NF"; tag "cds_end_NF"; havana_gene "OTTMUSG00000003476.1"; havana_transcript "OTTMUST00000007434.1";
chr11	HAVANA	transcript	115506266	115513651	0	-	.	gene_id "ENSMUSG00000020744.14"; transcript_id "ENSMUST00000135552.2"; gene_type "protein_coding"; gene_name "Slc25a19"; transcript_type "protein_coding"; transcript_name "Slc25a19-205"; level 2; protein_id "ENSMUSP00000114566.2"; transcript_support_level "3"; mgi_id "MGI:1914533"; tag "mRNA_end_NF"; tag "cds_end_NF"; havana_gene "OTTMUSG00000003476.1"; havana_transcript "OTTMUST00000007434.1";
chr11	HAVANA	stop_codon	115506324	115506326	0	-	0	gene_id "ENSMUSG00000020744.14"; transcript_id "ENSMUST00000106503.10"; gene_type "protein_coding"; gene_name "Slc25a19"; transcript_type "protein_coding"; transcript_name "Slc25a19-202"; exon_number 6; exon_id "ENSMUSE00000670193.3"; level 2; protein_id "ENSMUSP00000102112.4"; transcript_support_level "1"; mgi_id "MGI:1914533"; tag "mRNA_end_NF"; tag "CCDS"; ccdsid "CCDS56819.1"; havana_gene "OTTMUSG00000003476.1"; havana_transcript "OTTMUST00000007433.1";
chr11	HAVANA	CDS	115506327	115506417	0	-	1	gene_id "ENSMUSG00000020744.14"; transcript_id "ENSMUST00000106503.10"; gene_type "protein_coding"; gene_name "Slc25a19"; transcript_type "protein_coding"; transcript_name "Slc25a19-202"; exon_number 6; exon_id "ENSMUSE00000670193.3"; level 2; protein_id "ENSMUSP00000102112.4"; transcript_support_level "1"; mgi_id "MGI:1914533"; tag "mRNA_end_NF"; tag "CCDS"; ccdsid "CCDS56819.1"; havana_gene "OTTMUSG00000003476.1"; havana_transcript "OTTMUST00000007433.1";
chr11	HAVANA	exon	115507347	115507477	0	-	.	gene_id "ENSMUSG00000020744.14"; transcript_id "ENSMUST00000021089.11"; gene_type "protein_coding"; gene_name "Slc25a19"; transcript_type "protein_coding"; transcript_name "Slc25a19-201"; exon_number 6; exon_id "ENSMUSE00001255198.2"; level 2; protein_id "ENSMUSP00000021089.5"; transcript_support_level "1"; mgi_id "MGI:1914533"; tag "basic"; tag "appris_principal_1"; tag "CCDS"; ccdsid "CCDS25644.1"; havana_gene "OTTMUSG00000003476.1"; havana_transcript "OTTMUST00000007425.1";
chr11	HAVANA	CDS	115507347	115507477	0	-	2	gene_id "ENSMUSG00000020744.14"; transcript_id "ENSMUST00000021089.11"; gene_type "protein_coding"; gene_name "Slc25a19"; transcript_type "protein_coding"; transcript_name "Slc25a19-201"; exon_number 6; exon_id "ENSMUSE00001255198.2"; level 2; protein_id "ENSMUSP00000021089.5"; transcript_support_level "1"; mgi_id "MGI:1914533"; tag "basic"; tag "appris_principal_1"; tag "CCDS"; ccdsid "CCDS25644.1"; havana_gene "OTTMUSG00000003476.1"; havana_transcript "OTTMUST00000007425.1";
chr11	ENSEMBL	exon	115507347	115507477	0	-	.	gene_id "ENSMUSG00000020744.14"; transcript_id "ENSMUST00000178003.8"; gene_type "protein_coding"; gene_name "Slc25a19"; transcript_type "protein_coding"; transcript_name "Slc25a19-212"; exon_number 7; exon_id "ENSMUSE00001255198.2"; level 3; protein_id "ENSMUSP00000137534.2"; transcript_support_level "5"; mgi_id "MGI:1914533"; tag "basic"; tag "Ensembl_canonical"; tag "GENCODE_Primary"; tag "appris_principal_1"; tag "CCDS"; ccdsid "CCDS25644.1"; havana_gene "OTTMUSG00000003476.1";
chr11	ENSEMBL	CDS	115507347	115507477	0	-	2	gene_id "ENSMUSG00000020744.14"; transcript_id "ENSMUST00000178003.8"; gene_type "protein_coding"; gene_name "Slc25a19"; transcript_type "protein_coding"; transcript_name "Slc25a19-212"; exon_number 7; exon_id "ENSMUSE00001255198.2"; level 3; protein_id "ENSMUSP00000137534.2"; transcript_support_level "5"; mgi_id "MGI:1914533"; tag "basic"; tag "Ensembl_canonical"; tag "GENCODE_Primary"; tag "appris_principal_1"; tag "CCDS"; ccdsid "CCDS25644.1"; havana_gene "OTTMUSG00000003476.1";
chr11	HAVANA	exon	115507347	115507477	0	-	.	gene_id "ENSMUSG00000020744.14"; transcript_id "ENSMUST00000106503.10"; gene_type "protein_coding"; gene_name "Slc25a19"; transcript_type "protein_coding"; transcript_name "Slc25a19-202"; exon_number 5; exon_id "ENSMUSE00001283094.2"; level 2; protein_id "ENSMUSP00000102112.4"; transcript_support_level "1"; mgi_id "MGI:1914533"; tag "mRNA_end_NF"; tag "CCDS"; ccdsid "CCDS56819.1"; havana_gene "OTTMUSG00000003476.1"; havana_transcript "OTTMUST00000007433.1";
chr11	HAVANA	CDS	115507347	115507477	0	-	0	gene_id "ENSMUSG00000020744.14"; transcript_id "ENSMUST00000106503.10"; gene_type "protein_coding"; gene_name "Slc25a19"; transcript_type "protein_coding"; transcript_name "Slc25a19-202"; exon_number 5; exon_id "ENSMUSE00001283094.2"; level 2; protein_id "ENSMUSP00000102112.4"; transcript_support_level "1"; mgi_id "MGI:1914533"; tag "mRNA_end_NF"; tag "CCDS"; ccdsid "CCDS56819.1"; havana_gene "OTTMUSG00000003476.1"; havana_transcript "OTTMUST00000007433.1";
chr11	HAVANA	exon	115507347	115507477	0	-	.	gene_id "ENSMUSG00000020744.14"; transcript_id "ENSMUST00000135552.2"; gene_type "protein_coding"; gene_name "Slc25a19"; transcript_type "protein_coding"; transcript_name "Slc25a19-205"; exon_number 4; exon_id "ENSMUSE00001255198.2"; level 2; protein_id "ENSMUSP00000114566.2"; transcript_support_level "3"; mgi_id "MGI:1914533"; tag "mRNA_end_NF"; tag "cds_end_NF"; havana_gene "OTTMUSG00000003476.1"; havana_transcript "OTTMUST00000007434.1";
chr11	HAVANA	CDS	115507347	115507477	0	-	2	gene_id "ENSMUSG00000020744.14"; transcript_id "ENSMUST00000135552.2"; gene_type "protein_coding"; gene_name "Slc25a19"; transcript_type "protein_coding"; transcript_name "Slc25a19-205"; exon_number 4; exon_id "ENSMUSE00001255198.2"; level 2; protein_id "ENSMUSP00000114566.2"; transcript_support_level "3"; mgi_id "MGI:1914533"; tag "mRNA_end_NF"; tag "cds_end_NF"; havana_gene "OTTMUSG00000003476.1"; havana_transcript "OTTMUST00000007434.1";
chr11	ENSEMBL_gcm37	exon	115507347	115507477	57.619841301428	-	.	gene_id "ENSMUSG00000020744.14"; transcript_id "ENSMUSG00000020744.14_tx_2"; exon_id "chr11_115507347_115507477_-"; exonnum "4"; txlen "1225";
chr11	HAVANA	exon	115507375	115507477	0	-	.	gene_id "ENSMUSG00000020744.14"; transcript_id "ENSMUST00000129194.2"; gene_type "protein_coding"; gene_name "Slc25a19"; transcript_type "protein_coding_CDS_not_defined"; transcript_name "Slc25a19-203"; exon_number 2; exon_id "ENSMUSE00000801712.2"; level 2; transcript_support_level "2"; mgi_id "MGI:1914533"; tag "mRNA_end_NF"; havana_gene "OTTMUSG00000003476.1"; havana_transcript "OTTMUST00000007435.1";
chr11	HAVANA	transcript	115507375	115508731	0	-	.	gene_id "ENSMUSG00000020744.14"; transcript_id "ENSMUST00000129194.2"; gene_type "protein_coding"; gene_name "Slc25a19"; transcript_type "protein_coding_CDS_not_defined"; transcript_name "Slc25a19-203"; level 2; transcript_support_level "2"; mgi_id "MGI:1914533"; tag "mRNA_end_NF"; havana_gene "OTTMUSG00000003476.1"; havana_transcript "OTTMUST00000007435.1";
chr11	HAVANA	exon	115508344	115508527	0	-	.	gene_id "ENSMUSG00000020744.14"; transcript_id "ENSMUST00000021089.11"; gene_type "protein_coding"; gene_name "Slc25a19"; transcript_type "protein_coding"; transcript_name "Slc25a19-201"; exon_number 5; exon_id "ENSMUSE00000108926.2"; level 2; protein_id "ENSMUSP00000021089.5"; transcript_support_level "1"; mgi_id "MGI:1914533"; tag "basic"; tag "appris_principal_1"; tag "CCDS"; ccdsid "CCDS25644.1"; havana_gene "OTTMUSG00000003476.1"; havana_transcript "OTTMUST00000007425.1";
chr11	HAVANA	CDS	115508344	115508527	0	-	0	gene_id "ENSMUSG00000020744.14"; transcript_id "ENSMUST00000021089.11"; gene_type "protein_coding"; gene_name "Slc25a19"; transcript_type "protein_coding"; transcript_name "Slc25a19-201"; exon_number 5; exon_id "ENSMUSE00000108926.2"; level 2; protein_id "ENSMUSP00000021089.5"; transcript_support_level "1"; mgi_id "MGI:1914533"; tag "basic"; tag "appris_principal_1"; tag "CCDS"; ccdsid "CCDS25644.1"; havana_gene "OTTMUSG00000003476.1"; havana_transcript "OTTMUST00000007425.1";
chr11	ENSEMBL	exon	115508344	115508527	0	-	.	gene_id "ENSMUSG00000020744.14"; transcript_id "ENSMUST00000178003.8"; gene_type "protein_coding"; gene_name "Slc25a19"; transcript_type "protein_coding"; transcript_name "Slc25a19-212"; exon_number 6; exon_id "ENSMUSE00000108926.2"; level 3; protein_id "ENSMUSP00000137534.2"; transcript_support_level "5"; mgi_id "MGI:1914533"; tag "basic"; tag "Ensembl_canonical"; tag "GENCODE_Primary"; tag "appris_principal_1"; tag "CCDS"; ccdsid "CCDS25644.1"; havana_gene "OTTMUSG00000003476.1";
chr11	ENSEMBL	CDS	115508344	115508527	0	-	0	gene_id "ENSMUSG00000020744.14"; transcript_id "ENSMUST00000178003.8"; gene_type "protein_coding"; gene_name "Slc25a19"; transcript_type "protein_coding"; transcript_name "Slc25a19-212"; exon_number 6; exon_id "ENSMUSE00000108926.2"; level 3; protein_id "ENSMUSP00000137534.2"; transcript_support_level "5"; mgi_id "MGI:1914533"; tag "basic"; tag "Ensembl_canonical"; tag "GENCODE_Primary"; tag "appris_principal_1"; tag "CCDS"; ccdsid "CCDS25644.1"; havana_gene "OTTMUSG00000003476.1";
chr11	HAVANA	exon	115508344	115508527	0	-	.	gene_id "ENSMUSG00000020744.14"; transcript_id "ENSMUST00000135552.2"; gene_type "protein_coding"; gene_name "Slc25a19"; transcript_type "protein_coding"; transcript_name "Slc25a19-205"; exon_number 3; exon_id "ENSMUSE00000108926.2"; level 2; protein_id "ENSMUSP00000114566.2"; transcript_support_level "3"; mgi_id "MGI:1914533"; tag "mRNA_end_NF"; tag "cds_end_NF"; havana_gene "OTTMUSG00000003476.1"; havana_transcript "OTTMUST00000007434.1";
chr11	HAVANA	CDS	115508344	115508527	0	-	0	gene_id "ENSMUSG00000020744.14"; transcript_id "ENSMUST00000135552.2"; gene_type "protein_coding"; gene_name "Slc25a19"; transcript_type "protein_coding"; transcript_name "Slc25a19-205"; exon_number 3; exon_id "ENSMUSE00000108926.2"; level 2; protein_id "ENSMUSP00000114566.2"; transcript_support_level "3"; mgi_id "MGI:1914533"; tag "mRNA_end_NF"; tag "cds_end_NF"; havana_gene "OTTMUSG00000003476.1"; havana_transcript "OTTMUST00000007434.1";
chr11	ENSEMBL_gcm37	exon	115508344	115508527	57.619841301428	-	.	gene_id "ENSMUSG00000020744.14"; transcript_id "ENSMUSG00000020744.14_tx_2"; exon_id "chr11_115508344_115508527_-"; exonnum "3"; txlen "1225";
chr11	HAVANA	exon	115508344	115508731	0	-	.	gene_id "ENSMUSG00000020744.14"; transcript_id "ENSMUST00000129194.2"; gene_type "protein_coding"; gene_name "Slc25a19"; transcript_type "protein_coding_CDS_not_defined"; transcript_name "Slc25a19-203"; exon_number 1; exon_id "ENSMUSE00000832255.2"; level 2; transcript_support_level "2"; mgi_id "MGI:1914533"; tag "mRNA_end_NF"; havana_gene "OTTMUSG00000003476.1"; havana_transcript "OTTMUST00000007435.1";
chr11	HAVANA	exon	115508488	115508527	0	-	.	gene_id "ENSMUSG00000020744.14"; transcript_id "ENSMUST00000144083.8"; gene_type "protein_coding"; gene_name "Slc25a19"; transcript_type "protein_coding_CDS_not_defined"; transcript_name "Slc25a19-208"; exon_number 6; exon_id "ENSMUSE00000726886.2"; level 2; transcript_support_level "3"; mgi_id "MGI:1914533"; havana_gene "OTTMUSG00000003476.1"; havana_transcript "OTTMUST00000007426.1";
chr11	HAVANA	transcript	115508488	115518933	0	-	.	gene_id "ENSMUSG00000020744.14"; transcript_id "ENSMUST00000144083.8"; gene_type "protein_coding"; gene_name "Slc25a19"; transcript_type "protein_coding_CDS_not_defined"; transcript_name "Slc25a19-208"; level 2; transcript_support_level "3"; mgi_id "MGI:1914533"; havana_gene "OTTMUSG00000003476.1"; havana_transcript "OTTMUST00000007426.1";
chr11	HAVANA	exon	115511703	115511873	0	-	.	gene_id "ENSMUSG00000020744.14"; transcript_id "ENSMUST00000021089.11"; gene_type "protein_coding"; gene_name "Slc25a19"; transcript_type "protein_coding"; transcript_name "Slc25a19-201"; exon_number 4; exon_id "ENSMUSE00001211693.2"; level 2; protein_id "ENSMUSP00000021089.5"; transcript_support_level "1"; mgi_id "MGI:1914533"; tag "basic"; tag "appris_principal_1"; tag "CCDS"; ccdsid "CCDS25644.1"; havana_gene "OTTMUSG00000003476.1"; havana_transcript "OTTMUST00000007425.1";
chr11	HAVANA	CDS	115511703	115511873	0	-	0	gene_id "ENSMUSG00000020744.14"; transcript_id "ENSMUST00000021089.11"; gene_type "protein_coding"; gene_name "Slc25a19"; transcript_type "protein_coding"; transcript_name "Slc25a19-201"; exon_number 4; exon_id "ENSMUSE00001211693.2"; level 2; protein_id "ENSMUSP00000021089.5"; transcript_support_level "1"; mgi_id "MGI:1914533"; tag "basic"; tag "appris_principal_1"; tag "CCDS"; ccdsid "CCDS25644.1"; havana_gene "OTTMUSG00000003476.1"; havana_transcript "OTTMUST00000007425.1";
chr11	ENSEMBL	exon	115511703	115511873	0	-	.	gene_id "ENSMUSG00000020744.14"; transcript_id "ENSMUST00000178003.8"; gene_type "protein_coding"; gene_name "Slc25a19"; transcript_type "protein_coding"; transcript_name "Slc25a19-212"; exon_number 5; exon_id "ENSMUSE00001211693.2"; level 3; protein_id "ENSMUSP00000137534.2"; transcript_support_level "5"; mgi_id "MGI:1914533"; tag "basic"; tag "Ensembl_canonical"; tag "GENCODE_Primary"; tag "appris_principal_1"; tag "CCDS"; ccdsid "CCDS25644.1"; havana_gene "OTTMUSG00000003476.1";
chr11	ENSEMBL	CDS	115511703	115511873	0	-	0	gene_id "ENSMUSG00000020744.14"; transcript_id "ENSMUST00000178003.8"; gene_type "protein_coding"; gene_name "Slc25a19"; transcript_type "protein_coding"; transcript_name "Slc25a19-212"; exon_number 5; exon_id "ENSMUSE00001211693.2"; level 3; protein_id "ENSMUSP00000137534.2"; transcript_support_level "5"; mgi_id "MGI:1914533"; tag "basic"; tag "Ensembl_canonical"; tag "GENCODE_Primary"; tag "appris_principal_1"; tag "CCDS"; ccdsid "CCDS25644.1"; havana_gene "OTTMUSG00000003476.1";
chr11	HAVANA	exon	115511703	115511873	0	-	.	gene_id "ENSMUSG00000020744.14"; transcript_id "ENSMUST00000106503.10"; gene_type "protein_coding"; gene_name "Slc25a19"; transcript_type "protein_coding"; transcript_name "Slc25a19-202"; exon_number 4; exon_id "ENSMUSE00001211693.2"; level 2; protein_id "ENSMUSP00000102112.4"; transcript_support_level "1"; mgi_id "MGI:1914533"; tag "mRNA_end_NF"; tag "CCDS"; ccdsid "CCDS56819.1"; havana_gene "OTTMUSG00000003476.1"; havana_transcript "OTTMUST00000007433.1";
chr11	HAVANA	CDS	115511703	115511873	0	-	0	gene_id "ENSMUSG00000020744.14"; transcript_id "ENSMUST00000106503.10"; gene_type "protein_coding"; gene_name "Slc25a19"; transcript_type "protein_coding"; transcript_name "Slc25a19-202"; exon_number 4; exon_id "ENSMUSE00001211693.2"; level 2; protein_id "ENSMUSP00000102112.4"; transcript_support_level "1"; mgi_id "MGI:1914533"; tag "mRNA_end_NF"; tag "CCDS"; ccdsid "CCDS56819.1"; havana_gene "OTTMUSG00000003476.1"; havana_transcript "OTTMUST00000007433.1";
chr11	HAVANA	exon	115511703	115511873	0	-	.	gene_id "ENSMUSG00000020744.14"; transcript_id "ENSMUST00000135552.2"; gene_type "protein_coding"; gene_name "Slc25a19"; transcript_type "protein_coding"; transcript_name "Slc25a19-205"; exon_number 2; exon_id "ENSMUSE00001211693.2"; level 2; protein_id "ENSMUSP00000114566.2"; transcript_support_level "3"; mgi_id "MGI:1914533"; tag "mRNA_end_NF"; tag "cds_end_NF"; havana_gene "OTTMUSG00000003476.1"; havana_transcript "OTTMUST00000007434.1";
chr11	HAVANA	CDS	115511703	115511873	0	-	0	gene_id "ENSMUSG00000020744.14"; transcript_id "ENSMUST00000135552.2"; gene_type "protein_coding"; gene_name "Slc25a19"; transcript_type "protein_coding"; transcript_name "Slc25a19-205"; exon_number 2; exon_id "ENSMUSE00001211693.2"; level 2; protein_id "ENSMUSP00000114566.2"; transcript_support_level "3"; mgi_id "MGI:1914533"; tag "mRNA_end_NF"; tag "cds_end_NF"; havana_gene "OTTMUSG00000003476.1"; havana_transcript "OTTMUST00000007434.1";
chr11	HAVANA	exon	115511703	115511873	0	-	.	gene_id "ENSMUSG00000020744.14"; transcript_id "ENSMUST00000144083.8"; gene_type "protein_coding"; gene_name "Slc25a19"; transcript_type "protein_coding_CDS_not_defined"; transcript_name "Slc25a19-208"; exon_number 5; exon_id "ENSMUSE00001279874.2"; level 2; transcript_support_level "3"; mgi_id "MGI:1914533"; havana_gene "OTTMUSG00000003476.1"; havana_transcript "OTTMUST00000007426.1";
chr11	ENSEMBL_gcm37	exon	115511703	115511873	57.619841301428	-	.	gene_id "ENSMUSG00000020744.14"; transcript_id "ENSMUSG00000020744.14_tx_2"; exon_id "chr11_115511703_115511873_-"; exonnum "2"; txlen "1225";
chr11	sragcm37_mid	exon	115512374	115512714	57.619841301428	-	.	gene_id "ENSMUSG00000020744.14"; transcript_id "ENSMUSG00000020744.14_tx_2"; exon_id "chr11_115512374_115512714_-"; exonnum "1"; txlen "1225";
chr11	sragcm37_es	exon	115512815	115513674	19.579454085461	-	.	gene_id "ENSMUSG00000020744.14"; transcript_id "ENSMUSG00000020744.14_tx_6"; exon_id "chr11_115512815_115513674_-"; exonnum "5"; txlen "1853";
chr11	sragcm37_es	exon	115512815	115513674	11.6524889312811	-	.	gene_id "ENSMUSG00000020744.14"; transcript_id "ENSMUSG00000020744.14_tx_7"; exon_id "chr11_115512815_115513674_-"; exonnum "5"; txlen "2042";
chr11	HAVANA	CDS	115513464	115513502	0	-	0	gene_id "ENSMUSG00000020744.14"; transcript_id "ENSMUST00000135552.2"; gene_type "protein_coding"; gene_name "Slc25a19"; transcript_type "protein_coding"; transcript_name "Slc25a19-205"; exon_number 1; exon_id "ENSMUSE00000735522.2"; level 2; protein_id "ENSMUSP00000114566.2"; transcript_support_level "3"; mgi_id "MGI:1914533"; tag "mRNA_end_NF"; tag "cds_end_NF"; havana_gene "OTTMUSG00000003476.1"; havana_transcript "OTTMUST00000007434.1";
chr11	HAVANA	exon	115513464	115513651	0	-	.	gene_id "ENSMUSG00000020744.14"; transcript_id "ENSMUST00000135552.2"; gene_type "protein_coding"; gene_name "Slc25a19"; transcript_type "protein_coding"; transcript_name "Slc25a19-205"; exon_number 1; exon_id "ENSMUSE00000735522.2"; level 2; protein_id "ENSMUSP00000114566.2"; transcript_support_level "3"; mgi_id "MGI:1914533"; tag "mRNA_end_NF"; tag "cds_end_NF"; havana_gene "OTTMUSG00000003476.1"; havana_transcript "OTTMUST00000007434.1";
chr11	HAVANA	start_codon	115513500	115513502	0	-	0	gene_id "ENSMUSG00000020744.14"; transcript_id "ENSMUST00000135552.2"; gene_type "protein_coding"; gene_name "Slc25a19"; transcript_type "protein_coding"; transcript_name "Slc25a19-205"; exon_number 1; exon_id "ENSMUSE00000735522.2"; level 2; protein_id "ENSMUSP00000114566.2"; transcript_support_level "3"; mgi_id "MGI:1914533"; tag "mRNA_end_NF"; tag "cds_end_NF"; havana_gene "OTTMUSG00000003476.1"; havana_transcript "OTTMUST00000007434.1";
chr11	HAVANA	UTR	115513503	115513651	0	-	.	gene_id "ENSMUSG00000020744.14"; transcript_id "ENSMUST00000135552.2"; gene_type "protein_coding"; gene_name "Slc25a19"; transcript_type "protein_coding"; transcript_name "Slc25a19-205"; exon_number 1; exon_id "ENSMUSE00000735522.2"; level 2; protein_id "ENSMUSP00000114566.2"; transcript_support_level "3"; mgi_id "MGI:1914533"; tag "mRNA_end_NF"; tag "cds_end_NF"; havana_gene "OTTMUSG00000003476.1"; havana_transcript "OTTMUST00000007434.1";
chr11	sragcm37_mid	exon	115513800	115514418	19.579454085461	-	.	gene_id "ENSMUSG00000020744.14"; transcript_id "ENSMUSG00000020744.14_tx_6"; exon_id "chr11_115513800_115514418_-"; exonnum "4"; txlen "1853";
chr11	sragcm37_mid	exon	115513800	115514418	11.6524889312811	-	.	gene_id "ENSMUSG00000020744.14"; transcript_id "ENSMUSG00000020744.14_tx_7"; exon_id "chr11_115513800_115514418_-"; exonnum "4"; txlen "2042";
chr11	HAVANA	exon	115513833	115514418	0	-	.	gene_id "ENSMUSG00000020744.14"; transcript_id "ENSMUST00000150898.8"; gene_type "protein_coding"; gene_name "Slc25a19"; transcript_type "protein_coding_CDS_not_defined"; transcript_name "Slc25a19-209"; exon_number 4; exon_id "ENSMUSE00000802908.2"; level 2; transcript_support_level "5"; mgi_id "MGI:1914533"; tag "mRNA_end_NF"; havana_gene "OTTMUSG00000003476.1"; havana_transcript "OTTMUST00000007432.1";
chr11	HAVANA	transcript	115513833	115518932	0	-	.	gene_id "ENSMUSG00000020744.14"; transcript_id "ENSMUST00000150898.8"; gene_type "protein_coding"; gene_name "Slc25a19"; transcript_type "protein_coding_CDS_not_defined"; transcript_name "Slc25a19-209"; level 2; transcript_support_level "5"; mgi_id "MGI:1914533"; tag "mRNA_end_NF"; havana_gene "OTTMUSG00000003476.1"; havana_transcript "OTTMUST00000007432.1";
chr11	HAVANA	exon	115514238	115514853	0	-	.	gene_id "ENSMUSG00000020744.14"; transcript_id "ENSMUST00000140539.8"; gene_type "protein_coding"; gene_name "Slc25a19"; transcript_type "protein_coding_CDS_not_defined"; transcript_name "Slc25a19-206"; exon_number 3; exon_id "ENSMUSE00000799252.2"; level 2; transcript_support_level "2"; mgi_id "MGI:1914533"; havana_gene "OTTMUSG00000003476.1"; havana_transcript "OTTMUST00000007430.1";
chr11	HAVANA	transcript	115514238	115518938	0	-	.	gene_id "ENSMUSG00000020744.14"; transcript_id "ENSMUST00000140539.8"; gene_type "protein_coding"; gene_name "Slc25a19"; transcript_type "protein_coding_CDS_not_defined"; transcript_name "Slc25a19-206"; level 2; transcript_support_level "2"; mgi_id "MGI:1914533"; havana_gene "OTTMUSG00000003476.1"; havana_transcript "OTTMUST00000007430.1";
chr11	HAVANA	exon	115514244	115514418	0	-	.	gene_id "ENSMUSG00000020744.14"; transcript_id "ENSMUST00000144083.8"; gene_type "protein_coding"; gene_name "Slc25a19"; transcript_type "protein_coding_CDS_not_defined"; transcript_name "Slc25a19-208"; exon_number 4; exon_id "ENSMUSE00000774157.2"; level 2; transcript_support_level "3"; mgi_id "MGI:1914533"; havana_gene "OTTMUSG00000003476.1"; havana_transcript "OTTMUST00000007426.1";
chr11	HAVANA	exon	115514698	115514853	0	-	.	gene_id "ENSMUSG00000020744.14"; transcript_id "ENSMUST00000021089.11"; gene_type "protein_coding"; gene_name "Slc25a19"; transcript_type "protein_coding"; transcript_name "Slc25a19-201"; exon_number 3; exon_id "ENSMUSE00001251629.2"; level 2; protein_id "ENSMUSP00000021089.5"; transcript_support_level "1"; mgi_id "MGI:1914533"; tag "basic"; tag "appris_principal_1"; tag "CCDS"; ccdsid "CCDS25644.1"; havana_gene "OTTMUSG00000003476.1"; havana_transcript "OTTMUST00000007425.1";
chr11	HAVANA	CDS	115514698	115514853	0	-	0	gene_id "ENSMUSG00000020744.14"; transcript_id "ENSMUST00000021089.11"; gene_type "protein_coding"; gene_name "Slc25a19"; transcript_type "protein_coding"; transcript_name "Slc25a19-201"; exon_number 3; exon_id "ENSMUSE00001251629.2"; level 2; protein_id "ENSMUSP00000021089.5"; transcript_support_level "1"; mgi_id "MGI:1914533"; tag "basic"; tag "appris_principal_1"; tag "CCDS"; ccdsid "CCDS25644.1"; havana_gene "OTTMUSG00000003476.1"; havana_transcript "OTTMUST00000007425.1";
chr11	ENSEMBL	exon	115514698	115514853	0	-	.	gene_id "ENSMUSG00000020744.14"; transcript_id "ENSMUST00000178003.8"; gene_type "protein_coding"; gene_name "Slc25a19"; transcript_type "protein_coding"; transcript_name "Slc25a19-212"; exon_number 4; exon_id "ENSMUSE00001251629.2"; level 3; protein_id "ENSMUSP00000137534.2"; transcript_support_level "5"; mgi_id "MGI:1914533"; tag "basic"; tag "Ensembl_canonical"; tag "GENCODE_Primary"; tag "appris_principal_1"; tag "CCDS"; ccdsid "CCDS25644.1"; havana_gene "OTTMUSG00000003476.1";
chr11	ENSEMBL	CDS	115514698	115514853	0	-	0	gene_id "ENSMUSG00000020744.14"; transcript_id "ENSMUST00000178003.8"; gene_type "protein_coding"; gene_name "Slc25a19"; transcript_type "protein_coding"; transcript_name "Slc25a19-212"; exon_number 4; exon_id "ENSMUSE00001251629.2"; level 3; protein_id "ENSMUSP00000137534.2"; transcript_support_level "5"; mgi_id "MGI:1914533"; tag "basic"; tag "Ensembl_canonical"; tag "GENCODE_Primary"; tag "appris_principal_1"; tag "CCDS"; ccdsid "CCDS25644.1"; havana_gene "OTTMUSG00000003476.1";
chr11	HAVANA	exon	115514698	115514853	0	-	.	gene_id "ENSMUSG00000020744.14"; transcript_id "ENSMUST00000106503.10"; gene_type "protein_coding"; gene_name "Slc25a19"; transcript_type "protein_coding"; transcript_name "Slc25a19-202"; exon_number 3; exon_id "ENSMUSE00001251629.2"; level 2; protein_id "ENSMUSP00000102112.4"; transcript_support_level "1"; mgi_id "MGI:1914533"; tag "mRNA_end_NF"; tag "CCDS"; ccdsid "CCDS56819.1"; havana_gene "OTTMUSG00000003476.1"; havana_transcript "OTTMUST00000007433.1";
chr11	HAVANA	CDS	115514698	115514853	0	-	0	gene_id "ENSMUSG00000020744.14"; transcript_id "ENSMUST00000106503.10"; gene_type "protein_coding"; gene_name "Slc25a19"; transcript_type "protein_coding"; transcript_name "Slc25a19-202"; exon_number 3; exon_id "ENSMUSE00001251629.2"; level 2; protein_id "ENSMUSP00000102112.4"; transcript_support_level "1"; mgi_id "MGI:1914533"; tag "mRNA_end_NF"; tag "CCDS"; ccdsid "CCDS56819.1"; havana_gene "OTTMUSG00000003476.1"; havana_transcript "OTTMUST00000007433.1";
chr11	HAVANA	exon	115514698	115514853	0	-	.	gene_id "ENSMUSG00000020744.14"; transcript_id "ENSMUST00000144083.8"; gene_type "protein_coding"; gene_name "Slc25a19"; transcript_type "protein_coding_CDS_not_defined"; transcript_name "Slc25a19-208"; exon_number 3; exon_id "ENSMUSE00001215222.2"; level 2; transcript_support_level "3"; mgi_id "MGI:1914533"; havana_gene "OTTMUSG00000003476.1"; havana_transcript "OTTMUST00000007426.1";
chr11	HAVANA	exon	115514698	115514853	0	-	.	gene_id "ENSMUSG00000020744.14"; transcript_id "ENSMUST00000150898.8"; gene_type "protein_coding"; gene_name "Slc25a19"; transcript_type "protein_coding_CDS_not_defined"; transcript_name "Slc25a19-209"; exon_number 3; exon_id "ENSMUSE00001215222.2"; level 2; transcript_support_level "5"; mgi_id "MGI:1914533"; tag "mRNA_end_NF"; havana_gene "OTTMUSG00000003476.1"; havana_transcript "OTTMUST00000007432.1";
chr11	ENSEMBL_gcm37	exon	115514698	115514853	19.579454085461	-	.	gene_id "ENSMUSG00000020744.14"; transcript_id "ENSMUSG00000020744.14_tx_6"; exon_id "chr11_115514698_115514853_-"; exonnum "3"; txlen "1853";
chr11	ENSEMBL_gcm37	exon	115514698	115514853	11.6524889312811	-	.	gene_id "ENSMUSG00000020744.14"; transcript_id "ENSMUSG00000020744.14_tx_7"; exon_id "chr11_115514698_115514853_-"; exonnum "3"; txlen "2042";
chr11	HAVANA	exon	115514703	115514853	0	-	.	gene_id "ENSMUSG00000020744.14"; transcript_id "ENSMUST00000134171.2"; gene_type "protein_coding"; gene_name "Slc25a19"; transcript_type "protein_coding_CDS_not_defined"; transcript_name "Slc25a19-204"; exon_number 2; exon_id "ENSMUSE00000794111.2"; level 2; transcript_support_level "2"; mgi_id "MGI:1914533"; havana_gene "OTTMUSG00000003476.1"; havana_transcript "OTTMUST00000007427.1";
chr11	HAVANA	transcript	115514703	115519107	0	-	.	gene_id "ENSMUSG00000020744.14"; transcript_id "ENSMUST00000134171.2"; gene_type "protein_coding"; gene_name "Slc25a19"; transcript_type "protein_coding_CDS_not_defined"; transcript_name "Slc25a19-204"; level 2; transcript_support_level "2"; mgi_id "MGI:1914533"; havana_gene "OTTMUSG00000003476.1"; havana_transcript "OTTMUST00000007427.1";
chr11	HAVANA	CDS	115515025	115515156	0	-	0	gene_id "ENSMUSG00000020744.14"; transcript_id "ENSMUST00000021089.11"; gene_type "protein_coding"; gene_name "Slc25a19"; transcript_type "protein_coding"; transcript_name "Slc25a19-201"; exon_number 2; exon_id "ENSMUSE00001381384.2"; level 2; protein_id "ENSMUSP00000021089.5"; transcript_support_level "1"; mgi_id "MGI:1914533"; tag "basic"; tag "appris_principal_1"; tag "CCDS"; ccdsid "CCDS25644.1"; havana_gene "OTTMUSG00000003476.1"; havana_transcript "OTTMUST00000007425.1";
chr11	ENSEMBL	CDS	115515025	115515156	0	-	0	gene_id "ENSMUSG00000020744.14"; transcript_id "ENSMUST00000178003.8"; gene_type "protein_coding"; gene_name "Slc25a19"; transcript_type "protein_coding"; transcript_name "Slc25a19-212"; exon_number 3; exon_id "ENSMUSE00001381384.2"; level 3; protein_id "ENSMUSP00000137534.2"; transcript_support_level "5"; mgi_id "MGI:1914533"; tag "basic"; tag "Ensembl_canonical"; tag "GENCODE_Primary"; tag "appris_principal_1"; tag "CCDS"; ccdsid "CCDS25644.1"; havana_gene "OTTMUSG00000003476.1";
chr11	HAVANA	CDS	115515025	115515156	0	-	0	gene_id "ENSMUSG00000020744.14"; transcript_id "ENSMUST00000106503.10"; gene_type "protein_coding"; gene_name "Slc25a19"; transcript_type "protein_coding"; transcript_name "Slc25a19-202"; exon_number 2; exon_id "ENSMUSE00001381384.2"; level 2; protein_id "ENSMUSP00000102112.4"; transcript_support_level "1"; mgi_id "MGI:1914533"; tag "mRNA_end_NF"; tag "CCDS"; ccdsid "CCDS56819.1"; havana_gene "OTTMUSG00000003476.1"; havana_transcript "OTTMUST00000007433.1";
chr11	HAVANA	CDS	115515025	115515156	0	-	0	gene_id "ENSMUSG00000020744.14"; transcript_id "ENSMUST00000141614.3"; gene_type "protein_coding"; gene_name "Slc25a19"; transcript_type "protein_coding"; transcript_name "Slc25a19-207"; exon_number 3; exon_id "ENSMUSE00001381384.2"; level 2; protein_id "ENSMUSP00000120390.2"; transcript_support_level "3"; mgi_id "MGI:1914533"; tag "alternative_5_UTR"; tag "mRNA_end_NF"; tag "cds_end_NF"; havana_gene "OTTMUSG00000003476.1"; havana_transcript "OTTMUST00000007429.1";
chr11	HAVANA	exon	115515025	115515194	0	-	.	gene_id "ENSMUSG00000020744.14"; transcript_id "ENSMUST00000021089.11"; gene_type "protein_coding"; gene_name "Slc25a19"; transcript_type "protein_coding"; transcript_name "Slc25a19-201"; exon_number 2; exon_id "ENSMUSE00001381384.2"; level 2; protein_id "ENSMUSP00000021089.5"; transcript_support_level "1"; mgi_id "MGI:1914533"; tag "basic"; tag "appris_principal_1"; tag "CCDS"; ccdsid "CCDS25644.1"; havana_gene "OTTMUSG00000003476.1"; havana_transcript "OTTMUST00000007425.1";
chr11	ENSEMBL	exon	115515025	115515194	0	-	.	gene_id "ENSMUSG00000020744.14"; transcript_id "ENSMUST00000178003.8"; gene_type "protein_coding"; gene_name "Slc25a19"; transcript_type "protein_coding"; transcript_name "Slc25a19-212"; exon_number 3; exon_id "ENSMUSE00001381384.2"; level 3; protein_id "ENSMUSP00000137534.2"; transcript_support_level "5"; mgi_id "MGI:1914533"; tag "basic"; tag "Ensembl_canonical"; tag "GENCODE_Primary"; tag "appris_principal_1"; tag "CCDS"; ccdsid "CCDS25644.1"; havana_gene "OTTMUSG00000003476.1";
chr11	HAVANA	exon	115515025	115515194	0	-	.	gene_id "ENSMUSG00000020744.14"; transcript_id "ENSMUST00000106503.10"; gene_type "protein_coding"; gene_name "Slc25a19"; transcript_type "protein_coding"; transcript_name "Slc25a19-202"; exon_number 2; exon_id "ENSMUSE00001381384.2"; level 2; protein_id "ENSMUSP00000102112.4"; transcript_support_level "1"; mgi_id "MGI:1914533"; tag "mRNA_end_NF"; tag "CCDS"; ccdsid "CCDS56819.1"; havana_gene "OTTMUSG00000003476.1"; havana_transcript "OTTMUST00000007433.1";
chr11	HAVANA	exon	115515025	115515194	0	-	.	gene_id "ENSMUSG00000020744.14"; transcript_id "ENSMUST00000144083.8"; gene_type "protein_coding"; gene_name "Slc25a19"; transcript_type "protein_coding_CDS_not_defined"; transcript_name "Slc25a19-208"; exon_number 2; exon_id "ENSMUSE00001375491.2"; level 2; transcript_support_level "3"; mgi_id "MGI:1914533"; havana_gene "OTTMUSG00000003476.1"; havana_transcript "OTTMUST00000007426.1";
chr11	HAVANA	exon	115515025	115515194	0	-	.	gene_id "ENSMUSG00000020744.14"; transcript_id "ENSMUST00000150898.8"; gene_type "protein_coding"; gene_name "Slc25a19"; transcript_type "protein_coding_CDS_not_defined"; transcript_name "Slc25a19-209"; exon_number 2; exon_id "ENSMUSE00001375491.2"; level 2; transcript_support_level "5"; mgi_id "MGI:1914533"; tag "mRNA_end_NF"; havana_gene "OTTMUSG00000003476.1"; havana_transcript "OTTMUST00000007432.1";
chr11	HAVANA	exon	115515025	115515194	0	-	.	gene_id "ENSMUSG00000020744.14"; transcript_id "ENSMUST00000140539.8"; gene_type "protein_coding"; gene_name "Slc25a19"; transcript_type "protein_coding_CDS_not_defined"; transcript_name "Slc25a19-206"; exon_number 2; exon_id "ENSMUSE00001375491.2"; level 2; transcript_support_level "2"; mgi_id "MGI:1914533"; havana_gene "OTTMUSG00000003476.1"; havana_transcript "OTTMUST00000007430.1";
chr11	HAVANA	exon	115515025	115515194	0	-	.	gene_id "ENSMUSG00000020744.14"; transcript_id "ENSMUST00000141614.3"; gene_type "protein_coding"; gene_name "Slc25a19"; transcript_type "protein_coding"; transcript_name "Slc25a19-207"; exon_number 3; exon_id "ENSMUSE00001381384.2"; level 2; protein_id "ENSMUSP00000120390.2"; transcript_support_level "3"; mgi_id "MGI:1914533"; tag "alternative_5_UTR"; tag "mRNA_end_NF"; tag "cds_end_NF"; havana_gene "OTTMUSG00000003476.1"; havana_transcript "OTTMUST00000007429.1";
chr11	ENSEMBL_gcm37	exon	115515025	115515194	19.579454085461	-	.	gene_id "ENSMUSG00000020744.14"; transcript_id "ENSMUSG00000020744.14_tx_6"; exon_id "chr11_115515025_115515194_-"; exonnum "2"; txlen "1853";
chr11	ENSEMBL_gcm37	exon	115515025	115515194	11.6524889312811	-	.	gene_id "ENSMUSG00000020744.14"; transcript_id "ENSMUSG00000020744.14_tx_7"; exon_id "chr11_115515025_115515194_-"; exonnum "2"; txlen "2042";
chr11	HAVANA	transcript	115515025	115518938	0	-	.	gene_id "ENSMUSG00000020744.14"; transcript_id "ENSMUST00000141614.3"; gene_type "protein_coding"; gene_name "Slc25a19"; transcript_type "protein_coding"; transcript_name "Slc25a19-207"; level 2; protein_id "ENSMUSP00000120390.2"; transcript_support_level "3"; mgi_id "MGI:1914533"; tag "alternative_5_UTR"; tag "mRNA_end_NF"; tag "cds_end_NF"; havana_gene "OTTMUSG00000003476.1"; havana_transcript "OTTMUST00000007429.1";
chr11	HAVANA	CDS	115515046	115515156	0	-	0	gene_id "ENSMUSG00000020744.14"; transcript_id "ENSMUST00000154623.2"; gene_type "protein_coding"; gene_name "Slc25a19"; transcript_type "protein_coding"; transcript_name "Slc25a19-210"; exon_number 2; exon_id "ENSMUSE00000735491.2"; level 2; protein_id "ENSMUSP00000116005.2"; transcript_support_level "2"; mgi_id "MGI:1914533"; tag "alternative_5_UTR"; tag "mRNA_end_NF"; tag "cds_end_NF"; havana_gene "OTTMUSG00000003476.1"; havana_transcript "OTTMUST00000007431.1";
chr11	HAVANA	exon	115515046	115515194	0	-	.	gene_id "ENSMUSG00000020744.14"; transcript_id "ENSMUST00000154623.2"; gene_type "protein_coding"; gene_name "Slc25a19"; transcript_type "protein_coding"; transcript_name "Slc25a19-210"; exon_number 2; exon_id "ENSMUSE00000735491.2"; level 2; protein_id "ENSMUSP00000116005.2"; transcript_support_level "2"; mgi_id "MGI:1914533"; tag "alternative_5_UTR"; tag "mRNA_end_NF"; tag "cds_end_NF"; havana_gene "OTTMUSG00000003476.1"; havana_transcript "OTTMUST00000007431.1";
chr11	HAVANA	transcript	115515046	115518774	0	-	.	gene_id "ENSMUSG00000020744.14"; transcript_id "ENSMUST00000154623.2"; gene_type "protein_coding"; gene_name "Slc25a19"; transcript_type "protein_coding"; transcript_name "Slc25a19-210"; level 2; protein_id "ENSMUSP00000116005.2"; transcript_support_level "2"; mgi_id "MGI:1914533"; tag "alternative_5_UTR"; tag "mRNA_end_NF"; tag "cds_end_NF"; havana_gene "OTTMUSG00000003476.1"; havana_transcript "OTTMUST00000007431.1";
chr11	HAVANA	CDS	115515101	115515156	0	-	0	gene_id "ENSMUSG00000020744.14"; transcript_id "ENSMUST00000155709.2"; gene_type "protein_coding"; gene_name "Slc25a19"; transcript_type "protein_coding"; transcript_name "Slc25a19-211"; exon_number 3; exon_id "ENSMUSE00000744050.2"; level 2; protein_id "ENSMUSP00000115742.2"; transcript_support_level "3"; mgi_id "MGI:1914533"; tag "alternative_5_UTR"; tag "mRNA_end_NF"; tag "cds_end_NF"; havana_gene "OTTMUSG00000003476.1"; havana_transcript "OTTMUST00000007428.1";
chr11	HAVANA	exon	115515101	115515194	0	-	.	gene_id "ENSMUSG00000020744.14"; transcript_id "ENSMUST00000155709.2"; gene_type "protein_coding"; gene_name "Slc25a19"; transcript_type "protein_coding"; transcript_name "Slc25a19-211"; exon_number 3; exon_id "ENSMUSE00000744050.2"; level 2; protein_id "ENSMUSP00000115742.2"; transcript_support_level "3"; mgi_id "MGI:1914533"; tag "alternative_5_UTR"; tag "mRNA_end_NF"; tag "cds_end_NF"; havana_gene "OTTMUSG00000003476.1"; havana_transcript "OTTMUST00000007428.1";
chr11	HAVANA	transcript	115515101	115518956	0	-	.	gene_id "ENSMUSG00000020744.14"; transcript_id "ENSMUST00000155709.2"; gene_type "protein_coding"; gene_name "Slc25a19"; transcript_type "protein_coding"; transcript_name "Slc25a19-211"; level 2; protein_id "ENSMUSP00000115742.2"; transcript_support_level "3"; mgi_id "MGI:1914533"; tag "alternative_5_UTR"; tag "mRNA_end_NF"; tag "cds_end_NF"; havana_gene "OTTMUSG00000003476.1"; havana_transcript "OTTMUST00000007428.1";
chr11	HAVANA	start_codon	115515154	115515156	0	-	0	gene_id "ENSMUSG00000020744.14"; transcript_id "ENSMUST00000021089.11"; gene_type "protein_coding"; gene_name "Slc25a19"; transcript_type "protein_coding"; transcript_name "Slc25a19-201"; exon_number 2; exon_id "ENSMUSE00001381384.2"; level 2; protein_id "ENSMUSP00000021089.5"; transcript_support_level "1"; mgi_id "MGI:1914533"; tag "basic"; tag "appris_principal_1"; tag "CCDS"; ccdsid "CCDS25644.1"; havana_gene "OTTMUSG00000003476.1"; havana_transcript "OTTMUST00000007425.1";
chr11	ENSEMBL	start_codon	115515154	115515156	0	-	0	gene_id "ENSMUSG00000020744.14"; transcript_id "ENSMUST00000178003.8"; gene_type "protein_coding"; gene_name "Slc25a19"; transcript_type "protein_coding"; transcript_name "Slc25a19-212"; exon_number 3; exon_id "ENSMUSE00001381384.2"; level 3; protein_id "ENSMUSP00000137534.2"; transcript_support_level "5"; mgi_id "MGI:1914533"; tag "basic"; tag "Ensembl_canonical"; tag "GENCODE_Primary"; tag "appris_principal_1"; tag "CCDS"; ccdsid "CCDS25644.1"; havana_gene "OTTMUSG00000003476.1";
chr11	HAVANA	start_codon	115515154	115515156	0	-	0	gene_id "ENSMUSG00000020744.14"; transcript_id "ENSMUST00000106503.10"; gene_type "protein_coding"; gene_name "Slc25a19"; transcript_type "protein_coding"; transcript_name "Slc25a19-202"; exon_number 2; exon_id "ENSMUSE00001381384.2"; level 2; protein_id "ENSMUSP00000102112.4"; transcript_support_level "1"; mgi_id "MGI:1914533"; tag "mRNA_end_NF"; tag "CCDS"; ccdsid "CCDS56819.1"; havana_gene "OTTMUSG00000003476.1"; havana_transcript "OTTMUST00000007433.1";
chr11	HAVANA	start_codon	115515154	115515156	0	-	0	gene_id "ENSMUSG00000020744.14"; transcript_id "ENSMUST00000141614.3"; gene_type "protein_coding"; gene_name "Slc25a19"; transcript_type "protein_coding"; transcript_name "Slc25a19-207"; exon_number 3; exon_id "ENSMUSE00001381384.2"; level 2; protein_id "ENSMUSP00000120390.2"; transcript_support_level "3"; mgi_id "MGI:1914533"; tag "alternative_5_UTR"; tag "mRNA_end_NF"; tag "cds_end_NF"; havana_gene "OTTMUSG00000003476.1"; havana_transcript "OTTMUST00000007429.1";
chr11	HAVANA	start_codon	115515154	115515156	0	-	0	gene_id "ENSMUSG00000020744.14"; transcript_id "ENSMUST00000154623.2"; gene_type "protein_coding"; gene_name "Slc25a19"; transcript_type "protein_coding"; transcript_name "Slc25a19-210"; exon_number 2; exon_id "ENSMUSE00000735491.2"; level 2; protein_id "ENSMUSP00000116005.2"; transcript_support_level "2"; mgi_id "MGI:1914533"; tag "alternative_5_UTR"; tag "mRNA_end_NF"; tag "cds_end_NF"; havana_gene "OTTMUSG00000003476.1"; havana_transcript "OTTMUST00000007431.1";
chr11	HAVANA	start_codon	115515154	115515156	0	-	0	gene_id "ENSMUSG00000020744.14"; transcript_id "ENSMUST00000155709.2"; gene_type "protein_coding"; gene_name "Slc25a19"; transcript_type "protein_coding"; transcript_name "Slc25a19-211"; exon_number 3; exon_id "ENSMUSE00000744050.2"; level 2; protein_id "ENSMUSP00000115742.2"; transcript_support_level "3"; mgi_id "MGI:1914533"; tag "alternative_5_UTR"; tag "mRNA_end_NF"; tag "cds_end_NF"; havana_gene "OTTMUSG00000003476.1"; havana_transcript "OTTMUST00000007428.1";
chr11	HAVANA	UTR	115515157	115515194	0	-	.	gene_id "ENSMUSG00000020744.14"; transcript_id "ENSMUST00000021089.11"; gene_type "protein_coding"; gene_name "Slc25a19"; transcript_type "protein_coding"; transcript_name "Slc25a19-201"; exon_number 2; exon_id "ENSMUSE00001381384.2"; level 2; protein_id "ENSMUSP00000021089.5"; transcript_support_level "1"; mgi_id "MGI:1914533"; tag "basic"; tag "appris_principal_1"; tag "CCDS"; ccdsid "CCDS25644.1"; havana_gene "OTTMUSG00000003476.1"; havana_transcript "OTTMUST00000007425.1";
chr11	ENSEMBL	UTR	115515157	115515194	0	-	.	gene_id "ENSMUSG00000020744.14"; transcript_id "ENSMUST00000178003.8"; gene_type "protein_coding"; gene_name "Slc25a19"; transcript_type "protein_coding"; transcript_name "Slc25a19-212"; exon_number 3; exon_id "ENSMUSE00001381384.2"; level 3; protein_id "ENSMUSP00000137534.2"; transcript_support_level "5"; mgi_id "MGI:1914533"; tag "basic"; tag "Ensembl_canonical"; tag "GENCODE_Primary"; tag "appris_principal_1"; tag "CCDS"; ccdsid "CCDS25644.1"; havana_gene "OTTMUSG00000003476.1";
chr11	HAVANA	UTR	115515157	115515194	0	-	.	gene_id "ENSMUSG00000020744.14"; transcript_id "ENSMUST00000106503.10"; gene_type "protein_coding"; gene_name "Slc25a19"; transcript_type "protein_coding"; transcript_name "Slc25a19-202"; exon_number 2; exon_id "ENSMUSE00001381384.2"; level 2; protein_id "ENSMUSP00000102112.4"; transcript_support_level "1"; mgi_id "MGI:1914533"; tag "mRNA_end_NF"; tag "CCDS"; ccdsid "CCDS56819.1"; havana_gene "OTTMUSG00000003476.1"; havana_transcript "OTTMUST00000007433.1";
chr11	HAVANA	UTR	115515157	115515194	0	-	.	gene_id "ENSMUSG00000020744.14"; transcript_id "ENSMUST00000141614.3"; gene_type "protein_coding"; gene_name "Slc25a19"; transcript_type "protein_coding"; transcript_name "Slc25a19-207"; exon_number 3; exon_id "ENSMUSE00001381384.2"; level 2; protein_id "ENSMUSP00000120390.2"; transcript_support_level "3"; mgi_id "MGI:1914533"; tag "alternative_5_UTR"; tag "mRNA_end_NF"; tag "cds_end_NF"; havana_gene "OTTMUSG00000003476.1"; havana_transcript "OTTMUST00000007429.1";
chr11	HAVANA	UTR	115515157	115515194	0	-	.	gene_id "ENSMUSG00000020744.14"; transcript_id "ENSMUST00000154623.2"; gene_type "protein_coding"; gene_name "Slc25a19"; transcript_type "protein_coding"; transcript_name "Slc25a19-210"; exon_number 2; exon_id "ENSMUSE00000735491.2"; level 2; protein_id "ENSMUSP00000116005.2"; transcript_support_level "2"; mgi_id "MGI:1914533"; tag "alternative_5_UTR"; tag "mRNA_end_NF"; tag "cds_end_NF"; havana_gene "OTTMUSG00000003476.1"; havana_transcript "OTTMUST00000007431.1";
chr11	HAVANA	UTR	115515157	115515194	0	-	.	gene_id "ENSMUSG00000020744.14"; transcript_id "ENSMUST00000155709.2"; gene_type "protein_coding"; gene_name "Slc25a19"; transcript_type "protein_coding"; transcript_name "Slc25a19-211"; exon_number 3; exon_id "ENSMUSE00000744050.2"; level 2; protein_id "ENSMUSP00000115742.2"; transcript_support_level "3"; mgi_id "MGI:1914533"; tag "alternative_5_UTR"; tag "mRNA_end_NF"; tag "cds_end_NF"; havana_gene "OTTMUSG00000003476.1"; havana_transcript "OTTMUST00000007428.1";
chr11	ENSEMBL	exon	115518463	115518625	0	-	.	gene_id "ENSMUSG00000020744.14"; transcript_id "ENSMUST00000178003.8"; gene_type "protein_coding"; gene_name "Slc25a19"; transcript_type "protein_coding"; transcript_name "Slc25a19-212"; exon_number 2; exon_id "ENSMUSE00001059482.2"; level 3; protein_id "ENSMUSP00000137534.2"; transcript_support_level "5"; mgi_id "MGI:1914533"; tag "basic"; tag "Ensembl_canonical"; tag "GENCODE_Primary"; tag "appris_principal_1"; tag "CCDS"; ccdsid "CCDS25644.1"; havana_gene "OTTMUSG00000003476.1";
chr11	ENSEMBL	UTR	115518463	115518625	0	-	.	gene_id "ENSMUSG00000020744.14"; transcript_id "ENSMUST00000178003.8"; gene_type "protein_coding"; gene_name "Slc25a19"; transcript_type "protein_coding"; transcript_name "Slc25a19-212"; exon_number 2; exon_id "ENSMUSE00001059482.2"; level 3; protein_id "ENSMUSP00000137534.2"; transcript_support_level "5"; mgi_id "MGI:1914533"; tag "basic"; tag "Ensembl_canonical"; tag "GENCODE_Primary"; tag "appris_principal_1"; tag "CCDS"; ccdsid "CCDS25644.1"; havana_gene "OTTMUSG00000003476.1";
chr11	HAVANA	exon	115518463	115518699	0	-	.	gene_id "ENSMUSG00000020744.14"; transcript_id "ENSMUST00000141614.3"; gene_type "protein_coding"; gene_name "Slc25a19"; transcript_type "protein_coding"; transcript_name "Slc25a19-207"; exon_number 2; exon_id "ENSMUSE00000776427.2"; level 2; protein_id "ENSMUSP00000120390.2"; transcript_support_level "3"; mgi_id "MGI:1914533"; tag "alternative_5_UTR"; tag "mRNA_end_NF"; tag "cds_end_NF"; havana_gene "OTTMUSG00000003476.1"; havana_transcript "OTTMUST00000007429.1";
chr11	HAVANA	UTR	115518463	115518699	0	-	.	gene_id "ENSMUSG00000020744.14"; transcript_id "ENSMUST00000141614.3"; gene_type "protein_coding"; gene_name "Slc25a19"; transcript_type "protein_coding"; transcript_name "Slc25a19-207"; exon_number 2; exon_id "ENSMUSE00000776427.2"; level 2; protein_id "ENSMUSP00000120390.2"; transcript_support_level "3"; mgi_id "MGI:1914533"; tag "alternative_5_UTR"; tag "mRNA_end_NF"; tag "cds_end_NF"; havana_gene "OTTMUSG00000003476.1"; havana_transcript "OTTMUST00000007429.1";
chr11	ENSEMBL_gcm37	exon	115518463	115518699	11.6524889312811	-	.	gene_id "ENSMUSG00000020744.14"; transcript_id "ENSMUSG00000020744.14_tx_7"; exon_id "chr11_115518463_115518699_-"; exonnum "1"; txlen "2042";
chr11	HAVANA	exon	115518463	115518755	0	-	.	gene_id "ENSMUSG00000020744.14"; transcript_id "ENSMUST00000155709.2"; gene_type "protein_coding"; gene_name "Slc25a19"; transcript_type "protein_coding"; transcript_name "Slc25a19-211"; exon_number 2; exon_id "ENSMUSE00000749601.2"; level 2; protein_id "ENSMUSP00000115742.2"; transcript_support_level "3"; mgi_id "MGI:1914533"; tag "alternative_5_UTR"; tag "mRNA_end_NF"; tag "cds_end_NF"; havana_gene "OTTMUSG00000003476.1"; havana_transcript "OTTMUST00000007428.1";
chr11	HAVANA	UTR	115518463	115518755	0	-	.	gene_id "ENSMUSG00000020744.14"; transcript_id "ENSMUST00000155709.2"; gene_type "protein_coding"; gene_name "Slc25a19"; transcript_type "protein_coding"; transcript_name "Slc25a19-211"; exon_number 2; exon_id "ENSMUSE00000749601.2"; level 2; protein_id "ENSMUSP00000115742.2"; transcript_support_level "3"; mgi_id "MGI:1914533"; tag "alternative_5_UTR"; tag "mRNA_end_NF"; tag "cds_end_NF"; havana_gene "OTTMUSG00000003476.1"; havana_transcript "OTTMUST00000007428.1";
chr11	HAVANA	exon	115518463	115518774	0	-	.	gene_id "ENSMUSG00000020744.14"; transcript_id "ENSMUST00000154623.2"; gene_type "protein_coding"; gene_name "Slc25a19"; transcript_type "protein_coding"; transcript_name "Slc25a19-210"; exon_number 1; exon_id "ENSMUSE00000815225.2"; level 2; protein_id "ENSMUSP00000116005.2"; transcript_support_level "2"; mgi_id "MGI:1914533"; tag "alternative_5_UTR"; tag "mRNA_end_NF"; tag "cds_end_NF"; havana_gene "OTTMUSG00000003476.1"; havana_transcript "OTTMUST00000007431.1";
chr11	HAVANA	UTR	115518463	115518774	0	-	.	gene_id "ENSMUSG00000020744.14"; transcript_id "ENSMUST00000154623.2"; gene_type "protein_coding"; gene_name "Slc25a19"; transcript_type "protein_coding"; transcript_name "Slc25a19-210"; exon_number 1; exon_id "ENSMUSE00000815225.2"; level 2; protein_id "ENSMUSP00000116005.2"; transcript_support_level "2"; mgi_id "MGI:1914533"; tag "alternative_5_UTR"; tag "mRNA_end_NF"; tag "cds_end_NF"; havana_gene "OTTMUSG00000003476.1"; havana_transcript "OTTMUST00000007431.1";
chr11	HAVANA	exon	115518891	115518919	0	-	.	gene_id "ENSMUSG00000020744.14"; transcript_id "ENSMUST00000106503.10"; gene_type "protein_coding"; gene_name "Slc25a19"; transcript_type "protein_coding"; transcript_name "Slc25a19-202"; exon_number 1; exon_id "ENSMUSE00000775821.2"; level 2; protein_id "ENSMUSP00000102112.4"; transcript_support_level "1"; mgi_id "MGI:1914533"; tag "mRNA_end_NF"; tag "CCDS"; ccdsid "CCDS56819.1"; havana_gene "OTTMUSG00000003476.1"; havana_transcript "OTTMUST00000007433.1";
chr11	HAVANA	UTR	115518891	115518919	0	-	.	gene_id "ENSMUSG00000020744.14"; transcript_id "ENSMUST00000106503.10"; gene_type "protein_coding"; gene_name "Slc25a19"; transcript_type "protein_coding"; transcript_name "Slc25a19-202"; exon_number 1; exon_id "ENSMUSE00000775821.2"; level 2; protein_id "ENSMUSP00000102112.4"; transcript_support_level "1"; mgi_id "MGI:1914533"; tag "mRNA_end_NF"; tag "CCDS"; ccdsid "CCDS56819.1"; havana_gene "OTTMUSG00000003476.1"; havana_transcript "OTTMUST00000007433.1";
chr11	HAVANA	exon	115518891	115518932	0	-	.	gene_id "ENSMUSG00000020744.14"; transcript_id "ENSMUST00000150898.8"; gene_type "protein_coding"; gene_name "Slc25a19"; transcript_type "protein_coding_CDS_not_defined"; transcript_name "Slc25a19-209"; exon_number 1; exon_id "ENSMUSE00000828343.2"; level 2; transcript_support_level "5"; mgi_id "MGI:1914533"; tag "mRNA_end_NF"; havana_gene "OTTMUSG00000003476.1"; havana_transcript "OTTMUST00000007432.1";
chr11	HAVANA	exon	115518891	115518933	0	-	.	gene_id "ENSMUSG00000020744.14"; transcript_id "ENSMUST00000144083.8"; gene_type "protein_coding"; gene_name "Slc25a19"; transcript_type "protein_coding_CDS_not_defined"; transcript_name "Slc25a19-208"; exon_number 1; exon_id "ENSMUSE00000768929.2"; level 2; transcript_support_level "3"; mgi_id "MGI:1914533"; havana_gene "OTTMUSG00000003476.1"; havana_transcript "OTTMUST00000007426.1";
chr11	HAVANA	exon	115518891	115518938	0	-	.	gene_id "ENSMUSG00000020744.14"; transcript_id "ENSMUST00000140539.8"; gene_type "protein_coding"; gene_name "Slc25a19"; transcript_type "protein_coding_CDS_not_defined"; transcript_name "Slc25a19-206"; exon_number 1; exon_id "ENSMUSE00000813143.2"; level 2; transcript_support_level "2"; mgi_id "MGI:1914533"; havana_gene "OTTMUSG00000003476.1"; havana_transcript "OTTMUST00000007430.1";
chr11	HAVANA	exon	115518891	115518938	0	-	.	gene_id "ENSMUSG00000020744.14"; transcript_id "ENSMUST00000141614.3"; gene_type "protein_coding"; gene_name "Slc25a19"; transcript_type "protein_coding"; transcript_name "Slc25a19-207"; exon_number 1; exon_id "ENSMUSE00000813143.2"; level 2; protein_id "ENSMUSP00000120390.2"; transcript_support_level "3"; mgi_id "MGI:1914533"; tag "alternative_5_UTR"; tag "mRNA_end_NF"; tag "cds_end_NF"; havana_gene "OTTMUSG00000003476.1"; havana_transcript "OTTMUST00000007429.1";
chr11	HAVANA	UTR	115518891	115518938	0	-	.	gene_id "ENSMUSG00000020744.14"; transcript_id "ENSMUST00000141614.3"; gene_type "protein_coding"; gene_name "Slc25a19"; transcript_type "protein_coding"; transcript_name "Slc25a19-207"; exon_number 1; exon_id "ENSMUSE00000813143.2"; level 2; protein_id "ENSMUSP00000120390.2"; transcript_support_level "3"; mgi_id "MGI:1914533"; tag "alternative_5_UTR"; tag "mRNA_end_NF"; tag "cds_end_NF"; havana_gene "OTTMUSG00000003476.1"; havana_transcript "OTTMUST00000007429.1";
chr11	ENSEMBL_gcm37	exon	115518891	115518938	19.579454085461	-	.	gene_id "ENSMUSG00000020744.14"; transcript_id "ENSMUSG00000020744.14_tx_6"; exon_id "chr11_115518891_115518938_-"; exonnum "1"; txlen "1853";
chr11	HAVANA	exon	115518891	115518956	0	-	.	gene_id "ENSMUSG00000020744.14"; transcript_id "ENSMUST00000155709.2"; gene_type "protein_coding"; gene_name "Slc25a19"; transcript_type "protein_coding"; transcript_name "Slc25a19-211"; exon_number 1; exon_id "ENSMUSE00000769031.2"; level 2; protein_id "ENSMUSP00000115742.2"; transcript_support_level "3"; mgi_id "MGI:1914533"; tag "alternative_5_UTR"; tag "mRNA_end_NF"; tag "cds_end_NF"; havana_gene "OTTMUSG00000003476.1"; havana_transcript "OTTMUST00000007428.1";
chr11	HAVANA	UTR	115518891	115518956	0	-	.	gene_id "ENSMUSG00000020744.14"; transcript_id "ENSMUST00000155709.2"; gene_type "protein_coding"; gene_name "Slc25a19"; transcript_type "protein_coding"; transcript_name "Slc25a19-211"; exon_number 1; exon_id "ENSMUSE00000769031.2"; level 2; protein_id "ENSMUSP00000115742.2"; transcript_support_level "3"; mgi_id "MGI:1914533"; tag "alternative_5_UTR"; tag "mRNA_end_NF"; tag "cds_end_NF"; havana_gene "OTTMUSG00000003476.1"; havana_transcript "OTTMUST00000007428.1";
chr11	HAVANA	exon	115518891	115518971	0	-	.	gene_id "ENSMUSG00000020744.14"; transcript_id "ENSMUST00000021089.11"; gene_type "protein_coding"; gene_name "Slc25a19"; transcript_type "protein_coding"; transcript_name "Slc25a19-201"; exon_number 1; exon_id "ENSMUSE00000256629.5"; level 2; protein_id "ENSMUSP00000021089.5"; transcript_support_level "1"; mgi_id "MGI:1914533"; tag "basic"; tag "appris_principal_1"; tag "CCDS"; ccdsid "CCDS25644.1"; havana_gene "OTTMUSG00000003476.1"; havana_transcript "OTTMUST00000007425.1";
chr11	HAVANA	UTR	115518891	115518971	0	-	.	gene_id "ENSMUSG00000020744.14"; transcript_id "ENSMUST00000021089.11"; gene_type "protein_coding"; gene_name "Slc25a19"; transcript_type "protein_coding"; transcript_name "Slc25a19-201"; exon_number 1; exon_id "ENSMUSE00000256629.5"; level 2; protein_id "ENSMUSP00000021089.5"; transcript_support_level "1"; mgi_id "MGI:1914533"; tag "basic"; tag "appris_principal_1"; tag "CCDS"; ccdsid "CCDS25644.1"; havana_gene "OTTMUSG00000003476.1"; havana_transcript "OTTMUST00000007425.1";
chr11	HAVANA	exon	115518891	115519107	0	-	.	gene_id "ENSMUSG00000020744.14"; transcript_id "ENSMUST00000134171.2"; gene_type "protein_coding"; gene_name "Slc25a19"; transcript_type "protein_coding_CDS_not_defined"; transcript_name "Slc25a19-204"; exon_number 1; exon_id "ENSMUSE00000777416.2"; level 2; transcript_support_level "2"; mgi_id "MGI:1914533"; havana_gene "OTTMUSG00000003476.1"; havana_transcript "OTTMUST00000007427.1";
chr11	ENSEMBL	exon	115518891	115519121	0	-	.	gene_id "ENSMUSG00000020744.14"; transcript_id "ENSMUST00000178003.8"; gene_type "protein_coding"; gene_name "Slc25a19"; transcript_type "protein_coding"; transcript_name "Slc25a19-212"; exon_number 1; exon_id "ENSMUSE00001081134.2"; level 3; protein_id "ENSMUSP00000137534.2"; transcript_support_level "5"; mgi_id "MGI:1914533"; tag "basic"; tag "Ensembl_canonical"; tag "GENCODE_Primary"; tag "appris_principal_1"; tag "CCDS"; ccdsid "CCDS25644.1"; havana_gene "OTTMUSG00000003476.1";
chr11	ENSEMBL	UTR	115518891	115519121	0	-	.	gene_id "ENSMUSG00000020744.14"; transcript_id "ENSMUST00000178003.8"; gene_type "protein_coding"; gene_name "Slc25a19"; transcript_type "protein_coding"; transcript_name "Slc25a19-212"; exon_number 1; exon_id "ENSMUSE00001081134.2"; level 3; protein_id "ENSMUSP00000137534.2"; transcript_support_level "5"; mgi_id "MGI:1914533"; tag "basic"; tag "Ensembl_canonical"; tag "GENCODE_Primary"; tag "appris_principal_1"; tag "CCDS"; ccdsid "CCDS25644.1"; havana_gene "OTTMUSG00000003476.1";
chr11	HAVANA	UTR	115534871	115536597	0	-	.	gene_id "ENSMUSG00000059923.14"; transcript_id "ENSMUST00000106499.8"; gene_type "protein_coding"; gene_name "Grb2"; transcript_type "protein_coding"; transcript_name "Grb2-204"; exon_number 4; exon_id "ENSMUSE00000670185.2"; level 2; protein_id "ENSMUSP00000102108.2"; transcript_support_level "1"; mgi_id "MGI:95805"; tag "basic"; havana_gene "OTTMUSG00000003535.1"; havana_transcript "OTTMUST00000007577.1";
chr11	HAVANA	UTR	115534871	115536597	0	-	.	gene_id "ENSMUSG00000059923.14"; transcript_id "ENSMUST00000106497.8"; gene_type "protein_coding"; gene_name "Grb2"; transcript_type "protein_coding"; transcript_name "Grb2-203"; exon_number 5; exon_id "ENSMUSE00000670185.2"; level 2; protein_id "ENSMUSP00000102106.2"; transcript_support_level "1"; mgi_id "MGI:95805"; tag "basic"; tag "appris_principal_1"; tag "CCDS"; ccdsid "CCDS25645.1"; havana_gene "OTTMUSG00000003535.1"; havana_transcript "OTTMUST00000007575.1";
chr11	HAVANA	UTR	115534871	115536597	0	-	.	gene_id "ENSMUSG00000059923.14"; transcript_id "ENSMUST00000021090.14"; gene_type "protein_coding"; gene_name "Grb2"; transcript_type "protein_coding"; transcript_name "Grb2-201"; exon_number 6; exon_id "ENSMUSE00000670185.2"; level 2; protein_id "ENSMUSP00000021090.8"; transcript_support_level "1"; mgi_id "MGI:95805"; tag "alternative_5_UTR"; tag "basic"; tag "Ensembl_canonical"; tag "GENCODE_Primary"; tag "appris_principal_1"; tag "CCDS"; ccdsid "CCDS25645.1"; havana_gene "OTTMUSG00000003535.1"; havana_transcript "OTTMUST00000007576.1";
chr11	HAVANA	exon	115534871	115536780	0	-	.	gene_id "ENSMUSG00000059923.14"; transcript_id "ENSMUST00000106499.8"; gene_type "protein_coding"; gene_name "Grb2"; transcript_type "protein_coding"; transcript_name "Grb2-204"; exon_number 4; exon_id "ENSMUSE00000670185.2"; level 2; protein_id "ENSMUSP00000102108.2"; transcript_support_level "1"; mgi_id "MGI:95805"; tag "basic"; havana_gene "OTTMUSG00000003535.1"; havana_transcript "OTTMUST00000007577.1";
chr11	HAVANA	exon	115534871	115536780	0	-	.	gene_id "ENSMUSG00000059923.14"; transcript_id "ENSMUST00000106497.8"; gene_type "protein_coding"; gene_name "Grb2"; transcript_type "protein_coding"; transcript_name "Grb2-203"; exon_number 5; exon_id "ENSMUSE00000670185.2"; level 2; protein_id "ENSMUSP00000102106.2"; transcript_support_level "1"; mgi_id "MGI:95805"; tag "basic"; tag "appris_principal_1"; tag "CCDS"; ccdsid "CCDS25645.1"; havana_gene "OTTMUSG00000003535.1"; havana_transcript "OTTMUST00000007575.1";
chr11	HAVANA	exon	115534871	115536780	0	-	.	gene_id "ENSMUSG00000059923.14"; transcript_id "ENSMUST00000021090.14"; gene_type "protein_coding"; gene_name "Grb2"; transcript_type "protein_coding"; transcript_name "Grb2-201"; exon_number 6; exon_id "ENSMUSE00000670185.2"; level 2; protein_id "ENSMUSP00000021090.8"; transcript_support_level "1"; mgi_id "MGI:95805"; tag "alternative_5_UTR"; tag "basic"; tag "Ensembl_canonical"; tag "GENCODE_Primary"; tag "appris_principal_1"; tag "CCDS"; ccdsid "CCDS25645.1"; havana_gene "OTTMUSG00000003535.1"; havana_transcript "OTTMUST00000007576.1";
chr11	ENSEMBL_gcm37	exon	115534871	115536780	1.5103206827708	-	.	gene_id "ENSMUSG00000059923.14"; transcript_id "ENSMUSG00000059923.14_tx_2"; exon_id "chr11_115534871_115536780_-"; exonnum "7"; txlen "2998";
chr11	ENSEMBL_gcm37	exon	115534871	115536780	1.5103206827708	-	.	gene_id "ENSMUSG00000059923.14"; transcript_id "ENSMUSG00000059923.14_tx_3"; exon_id "chr11_115534871_115536780_-"; exonnum "7"; txlen "2967";
chr11	HAVANA	transcript	115534871	115590133	0	-	.	gene_id "ENSMUSG00000059923.14"; transcript_id "ENSMUST00000106499.8"; gene_type "protein_coding"; gene_name "Grb2"; transcript_type "protein_coding"; transcript_name "Grb2-204"; level 2; protein_id "ENSMUSP00000102108.2"; transcript_support_level "1"; mgi_id "MGI:95805"; tag "basic"; havana_gene "OTTMUSG00000003535.1"; havana_transcript "OTTMUST00000007577.1";
chr11	HAVANA	transcript	115534871	115590360	0	-	.	gene_id "ENSMUSG00000059923.14"; transcript_id "ENSMUST00000106497.8"; gene_type "protein_coding"; gene_name "Grb2"; transcript_type "protein_coding"; transcript_name "Grb2-203"; level 2; protein_id "ENSMUSP00000102106.2"; transcript_support_level "1"; mgi_id "MGI:95805"; tag "basic"; tag "appris_principal_1"; tag "CCDS"; ccdsid "CCDS25645.1"; havana_gene "OTTMUSG00000003535.1"; havana_transcript "OTTMUST00000007575.1";
chr11	HAVANA	gene	115534871	115599423	0	-	.	gene_id "ENSMUSG00000059923.14"; gene_type "protein_coding"; gene_name "Grb2"; level 2; mgi_id "MGI:95805"; tag "overlapping_locus"; havana_gene "OTTMUSG00000003535.1";
chr11	HAVANA	transcript	115534871	115599423	0	-	.	gene_id "ENSMUSG00000059923.14"; transcript_id "ENSMUST00000021090.14"; gene_type "protein_coding"; gene_name "Grb2"; transcript_type "protein_coding"; transcript_name "Grb2-201"; level 2; protein_id "ENSMUSP00000021090.8"; transcript_support_level "1"; mgi_id "MGI:95805"; tag "alternative_5_UTR"; tag "basic"; tag "Ensembl_canonical"; tag "GENCODE_Primary"; tag "appris_principal_1"; tag "CCDS"; ccdsid "CCDS25645.1"; havana_gene "OTTMUSG00000003535.1"; havana_transcript "OTTMUST00000007576.1";
chr11	HAVANA	UTR	115535476	115536597	0	-	.	gene_id "ENSMUSG00000059923.14"; transcript_id "ENSMUST00000106495.8"; gene_type "protein_coding"; gene_name "Grb2"; transcript_type "protein_coding"; transcript_name "Grb2-202"; exon_number 6; exon_id "ENSMUSE00000670179.2"; level 2; protein_id "ENSMUSP00000102104.2"; transcript_support_level "5"; mgi_id "MGI:95805"; tag "basic"; havana_gene "OTTMUSG00000003535.1"; havana_transcript "OTTMUST00000007578.1";
chr11	HAVANA	exon	115535476	115536738	0	-	.	gene_id "ENSMUSG00000059923.14"; transcript_id "ENSMUST00000106495.8"; gene_type "protein_coding"; gene_name "Grb2"; transcript_type "protein_coding"; transcript_name "Grb2-202"; exon_number 6; exon_id "ENSMUSE00000670179.2"; level 2; protein_id "ENSMUSP00000102104.2"; transcript_support_level "5"; mgi_id "MGI:95805"; tag "basic"; havana_gene "OTTMUSG00000003535.1"; havana_transcript "OTTMUST00000007578.1";
chr11	HAVANA	transcript	115535476	115599402	0	-	.	gene_id "ENSMUSG00000059923.14"; transcript_id "ENSMUST00000106495.8"; gene_type "protein_coding"; gene_name "Grb2"; transcript_type "protein_coding"; transcript_name "Grb2-202"; level 2; protein_id "ENSMUSP00000102104.2"; transcript_support_level "5"; mgi_id "MGI:95805"; tag "basic"; havana_gene "OTTMUSG00000003535.1"; havana_transcript "OTTMUST00000007578.1";
chr11	HAVANA	stop_codon	115536595	115536597	0	-	0	gene_id "ENSMUSG00000059923.14"; transcript_id "ENSMUST00000106499.8"; gene_type "protein_coding"; gene_name "Grb2"; transcript_type "protein_coding"; transcript_name "Grb2-204"; exon_number 4; exon_id "ENSMUSE00000670185.2"; level 2; protein_id "ENSMUSP00000102108.2"; transcript_support_level "1"; mgi_id "MGI:95805"; tag "basic"; havana_gene "OTTMUSG00000003535.1"; havana_transcript "OTTMUST00000007577.1";
chr11	HAVANA	stop_codon	115536595	115536597	0	-	0	gene_id "ENSMUSG00000059923.14"; transcript_id "ENSMUST00000106497.8"; gene_type "protein_coding"; gene_name "Grb2"; transcript_type "protein_coding"; transcript_name "Grb2-203"; exon_number 5; exon_id "ENSMUSE00000670185.2"; level 2; protein_id "ENSMUSP00000102106.2"; transcript_support_level "1"; mgi_id "MGI:95805"; tag "basic"; tag "appris_principal_1"; tag "CCDS"; ccdsid "CCDS25645.1"; havana_gene "OTTMUSG00000003535.1"; havana_transcript "OTTMUST00000007575.1";
chr11	HAVANA	stop_codon	115536595	115536597	0	-	0	gene_id "ENSMUSG00000059923.14"; transcript_id "ENSMUST00000021090.14"; gene_type "protein_coding"; gene_name "Grb2"; transcript_type "protein_coding"; transcript_name "Grb2-201"; exon_number 6; exon_id "ENSMUSE00000670185.2"; level 2; protein_id "ENSMUSP00000021090.8"; transcript_support_level "1"; mgi_id "MGI:95805"; tag "alternative_5_UTR"; tag "basic"; tag "Ensembl_canonical"; tag "GENCODE_Primary"; tag "appris_principal_1"; tag "CCDS"; ccdsid "CCDS25645.1"; havana_gene "OTTMUSG00000003535.1"; havana_transcript "OTTMUST00000007576.1";
chr11	HAVANA	stop_codon	115536595	115536597	0	-	0	gene_id "ENSMUSG00000059923.14"; transcript_id "ENSMUST00000106495.8"; gene_type "protein_coding"; gene_name "Grb2"; transcript_type "protein_coding"; transcript_name "Grb2-202"; exon_number 6; exon_id "ENSMUSE00000670179.2"; level 2; protein_id "ENSMUSP00000102104.2"; transcript_support_level "5"; mgi_id "MGI:95805"; tag "basic"; havana_gene "OTTMUSG00000003535.1"; havana_transcript "OTTMUST00000007578.1";
chr11	HAVANA	CDS	115536598	115536738	0	-	0	gene_id "ENSMUSG00000059923.14"; transcript_id "ENSMUST00000106495.8"; gene_type "protein_coding"; gene_name "Grb2"; transcript_type "protein_coding"; transcript_name "Grb2-202"; exon_number 6; exon_id "ENSMUSE00000670179.2"; level 2; protein_id "ENSMUSP00000102104.2"; transcript_support_level "5"; mgi_id "MGI:95805"; tag "basic"; havana_gene "OTTMUSG00000003535.1"; havana_transcript "OTTMUST00000007578.1";
chr11	HAVANA	CDS	115536598	115536780	0	-	0	gene_id "ENSMUSG00000059923.14"; transcript_id "ENSMUST00000106499.8"; gene_type "protein_coding"; gene_name "Grb2"; transcript_type "protein_coding"; transcript_name "Grb2-204"; exon_number 4; exon_id "ENSMUSE00000670185.2"; level 2; protein_id "ENSMUSP00000102108.2"; transcript_support_level "1"; mgi_id "MGI:95805"; tag "basic"; havana_gene "OTTMUSG00000003535.1"; havana_transcript "OTTMUST00000007577.1";
chr11	HAVANA	CDS	115536598	115536780	0	-	0	gene_id "ENSMUSG00000059923.14"; transcript_id "ENSMUST00000106497.8"; gene_type "protein_coding"; gene_name "Grb2"; transcript_type "protein_coding"; transcript_name "Grb2-203"; exon_number 5; exon_id "ENSMUSE00000670185.2"; level 2; protein_id "ENSMUSP00000102106.2"; transcript_support_level "1"; mgi_id "MGI:95805"; tag "basic"; tag "appris_principal_1"; tag "CCDS"; ccdsid "CCDS25645.1"; havana_gene "OTTMUSG00000003535.1"; havana_transcript "OTTMUST00000007575.1";
chr11	HAVANA	CDS	115536598	115536780	0	-	0	gene_id "ENSMUSG00000059923.14"; transcript_id "ENSMUST00000021090.14"; gene_type "protein_coding"; gene_name "Grb2"; transcript_type "protein_coding"; transcript_name "Grb2-201"; exon_number 6; exon_id "ENSMUSE00000670185.2"; level 2; protein_id "ENSMUSP00000021090.8"; transcript_support_level "1"; mgi_id "MGI:95805"; tag "alternative_5_UTR"; tag "basic"; tag "Ensembl_canonical"; tag "GENCODE_Primary"; tag "appris_principal_1"; tag "CCDS"; ccdsid "CCDS25645.1"; havana_gene "OTTMUSG00000003535.1"; havana_transcript "OTTMUST00000007576.1";
chr11	HAVANA	exon	115537536	115537704	0	-	.	gene_id "ENSMUSG00000059923.14"; transcript_id "ENSMUST00000106499.8"; gene_type "protein_coding"; gene_name "Grb2"; transcript_type "protein_coding"; transcript_name "Grb2-204"; exon_number 3; exon_id "ENSMUSE00000438216.2"; level 2; protein_id "ENSMUSP00000102108.2"; transcript_support_level "1"; mgi_id "MGI:95805"; tag "basic"; havana_gene "OTTMUSG00000003535.1"; havana_transcript "OTTMUST00000007577.1";
chr11	HAVANA	CDS	115537536	115537704	0	-	1	gene_id "ENSMUSG00000059923.14"; transcript_id "ENSMUST00000106499.8"; gene_type "protein_coding"; gene_name "Grb2"; transcript_type "protein_coding"; transcript_name "Grb2-204"; exon_number 3; exon_id "ENSMUSE00000438216.2"; level 2; protein_id "ENSMUSP00000102108.2"; transcript_support_level "1"; mgi_id "MGI:95805"; tag "basic"; havana_gene "OTTMUSG00000003535.1"; havana_transcript "OTTMUST00000007577.1";
chr11	HAVANA	exon	115537536	115537704	0	-	.	gene_id "ENSMUSG00000059923.14"; transcript_id "ENSMUST00000106497.8"; gene_type "protein_coding"; gene_name "Grb2"; transcript_type "protein_coding"; transcript_name "Grb2-203"; exon_number 4; exon_id "ENSMUSE00000438216.2"; level 2; protein_id "ENSMUSP00000102106.2"; transcript_support_level "1"; mgi_id "MGI:95805"; tag "basic"; tag "appris_principal_1"; tag "CCDS"; ccdsid "CCDS25645.1"; havana_gene "OTTMUSG00000003535.1"; havana_transcript "OTTMUST00000007575.1";
chr11	HAVANA	CDS	115537536	115537704	0	-	1	gene_id "ENSMUSG00000059923.14"; transcript_id "ENSMUST00000106497.8"; gene_type "protein_coding"; gene_name "Grb2"; transcript_type "protein_coding"; transcript_name "Grb2-203"; exon_number 4; exon_id "ENSMUSE00000438216.2"; level 2; protein_id "ENSMUSP00000102106.2"; transcript_support_level "1"; mgi_id "MGI:95805"; tag "basic"; tag "appris_principal_1"; tag "CCDS"; ccdsid "CCDS25645.1"; havana_gene "OTTMUSG00000003535.1"; havana_transcript "OTTMUST00000007575.1";
chr11	HAVANA	exon	115537536	115537704	0	-	.	gene_id "ENSMUSG00000059923.14"; transcript_id "ENSMUST00000021090.14"; gene_type "protein_coding"; gene_name "Grb2"; transcript_type "protein_coding"; transcript_name "Grb2-201"; exon_number 5; exon_id "ENSMUSE00000438216.2"; level 2; protein_id "ENSMUSP00000021090.8"; transcript_support_level "1"; mgi_id "MGI:95805"; tag "alternative_5_UTR"; tag "basic"; tag "Ensembl_canonical"; tag "GENCODE_Primary"; tag "appris_principal_1"; tag "CCDS"; ccdsid "CCDS25645.1"; havana_gene "OTTMUSG00000003535.1"; havana_transcript "OTTMUST00000007576.1";
chr11	HAVANA	CDS	115537536	115537704	0	-	1	gene_id "ENSMUSG00000059923.14"; transcript_id "ENSMUST00000021090.14"; gene_type "protein_coding"; gene_name "Grb2"; transcript_type "protein_coding"; transcript_name "Grb2-201"; exon_number 5; exon_id "ENSMUSE00000438216.2"; level 2; protein_id "ENSMUSP00000021090.8"; transcript_support_level "1"; mgi_id "MGI:95805"; tag "alternative_5_UTR"; tag "basic"; tag "Ensembl_canonical"; tag "GENCODE_Primary"; tag "appris_principal_1"; tag "CCDS"; ccdsid "CCDS25645.1"; havana_gene "OTTMUSG00000003535.1"; havana_transcript "OTTMUST00000007576.1";
chr11	HAVANA	exon	115537536	115537704	0	-	.	gene_id "ENSMUSG00000059923.14"; transcript_id "ENSMUST00000106495.8"; gene_type "protein_coding"; gene_name "Grb2"; transcript_type "protein_coding"; transcript_name "Grb2-202"; exon_number 5; exon_id "ENSMUSE00000438216.2"; level 2; protein_id "ENSMUSP00000102104.2"; transcript_support_level "5"; mgi_id "MGI:95805"; tag "basic"; havana_gene "OTTMUSG00000003535.1"; havana_transcript "OTTMUST00000007578.1";
chr11	HAVANA	CDS	115537536	115537704	0	-	1	gene_id "ENSMUSG00000059923.14"; transcript_id "ENSMUST00000106495.8"; gene_type "protein_coding"; gene_name "Grb2"; transcript_type "protein_coding"; transcript_name "Grb2-202"; exon_number 5; exon_id "ENSMUSE00000438216.2"; level 2; protein_id "ENSMUSP00000102104.2"; transcript_support_level "5"; mgi_id "MGI:95805"; tag "basic"; havana_gene "OTTMUSG00000003535.1"; havana_transcript "OTTMUST00000007578.1";
chr11	ENSEMBL_gcm37	exon	115537536	115537704	1.5103206827708	-	.	gene_id "ENSMUSG00000059923.14"; transcript_id "ENSMUSG00000059923.14_tx_2"; exon_id "chr11_115537536_115537704_-"; exonnum "6"; txlen "2998";
chr11	ENSEMBL_gcm37	exon	115537536	115537704	1.5103206827708	-	.	gene_id "ENSMUSG00000059923.14"; transcript_id "ENSMUSG00000059923.14_tx_3"; exon_id "chr11_115537536_115537704_-"; exonnum "6"; txlen "2967";
chr11	HAVANA	exon	115540597	115540719	0	-	.	gene_id "ENSMUSG00000059923.14"; transcript_id "ENSMUST00000106497.8"; gene_type "protein_coding"; gene_name "Grb2"; transcript_type "protein_coding"; transcript_name "Grb2-203"; exon_number 3; exon_id "ENSMUSE00000500990.2"; level 2; protein_id "ENSMUSP00000102106.2"; transcript_support_level "1"; mgi_id "MGI:95805"; tag "basic"; tag "appris_principal_1"; tag "CCDS"; ccdsid "CCDS25645.1"; havana_gene "OTTMUSG00000003535.1"; havana_transcript "OTTMUST00000007575.1";
chr11	HAVANA	CDS	115540597	115540719	0	-	1	gene_id "ENSMUSG00000059923.14"; transcript_id "ENSMUST00000106497.8"; gene_type "protein_coding"; gene_name "Grb2"; transcript_type "protein_coding"; transcript_name "Grb2-203"; exon_number 3; exon_id "ENSMUSE00000500990.2"; level 2; protein_id "ENSMUSP00000102106.2"; transcript_support_level "1"; mgi_id "MGI:95805"; tag "basic"; tag "appris_principal_1"; tag "CCDS"; ccdsid "CCDS25645.1"; havana_gene "OTTMUSG00000003535.1"; havana_transcript "OTTMUST00000007575.1";
chr11	HAVANA	exon	115540597	115540719	0	-	.	gene_id "ENSMUSG00000059923.14"; transcript_id "ENSMUST00000021090.14"; gene_type "protein_coding"; gene_name "Grb2"; transcript_type "protein_coding"; transcript_name "Grb2-201"; exon_number 4; exon_id "ENSMUSE00000500990.2"; level 2; protein_id "ENSMUSP00000021090.8"; transcript_support_level "1"; mgi_id "MGI:95805"; tag "alternative_5_UTR"; tag "basic"; tag "Ensembl_canonical"; tag "GENCODE_Primary"; tag "appris_principal_1"; tag "CCDS"; ccdsid "CCDS25645.1"; havana_gene "OTTMUSG00000003535.1"; havana_transcript "OTTMUST00000007576.1";
chr11	HAVANA	CDS	115540597	115540719	0	-	1	gene_id "ENSMUSG00000059923.14"; transcript_id "ENSMUST00000021090.14"; gene_type "protein_coding"; gene_name "Grb2"; transcript_type "protein_coding"; transcript_name "Grb2-201"; exon_number 4; exon_id "ENSMUSE00000500990.2"; level 2; protein_id "ENSMUSP00000021090.8"; transcript_support_level "1"; mgi_id "MGI:95805"; tag "alternative_5_UTR"; tag "basic"; tag "Ensembl_canonical"; tag "GENCODE_Primary"; tag "appris_principal_1"; tag "CCDS"; ccdsid "CCDS25645.1"; havana_gene "OTTMUSG00000003535.1"; havana_transcript "OTTMUST00000007576.1";
chr11	HAVANA	exon	115540597	115540719	0	-	.	gene_id "ENSMUSG00000059923.14"; transcript_id "ENSMUST00000106495.8"; gene_type "protein_coding"; gene_name "Grb2"; transcript_type "protein_coding"; transcript_name "Grb2-202"; exon_number 4; exon_id "ENSMUSE00000500990.2"; level 2; protein_id "ENSMUSP00000102104.2"; transcript_support_level "5"; mgi_id "MGI:95805"; tag "basic"; havana_gene "OTTMUSG00000003535.1"; havana_transcript "OTTMUST00000007578.1";
chr11	HAVANA	CDS	115540597	115540719	0	-	1	gene_id "ENSMUSG00000059923.14"; transcript_id "ENSMUST00000106495.8"; gene_type "protein_coding"; gene_name "Grb2"; transcript_type "protein_coding"; transcript_name "Grb2-202"; exon_number 4; exon_id "ENSMUSE00000500990.2"; level 2; protein_id "ENSMUSP00000102104.2"; transcript_support_level "5"; mgi_id "MGI:95805"; tag "basic"; havana_gene "OTTMUSG00000003535.1"; havana_transcript "OTTMUST00000007578.1";
chr11	ENSEMBL_gcm37	exon	115540597	115540719	1.5103206827708	-	.	gene_id "ENSMUSG00000059923.14"; transcript_id "ENSMUSG00000059923.14_tx_2"; exon_id "chr11_115540597_115540719_-"; exonnum "5"; txlen "2998";
chr11	ENSEMBL_gcm37	exon	115540597	115540719	1.5103206827708	-	.	gene_id "ENSMUSG00000059923.14"; transcript_id "ENSMUSG00000059923.14_tx_3"; exon_id "chr11_115540597_115540719_-"; exonnum "5"; txlen "2967";
chr11	HAVANA	exon	115540683	115540719	0	-	.	gene_id "ENSMUSG00000059923.14"; transcript_id "ENSMUST00000135065.2"; gene_type "protein_coding"; gene_name "Grb2"; transcript_type "protein_coding"; transcript_name "Grb2-205"; exon_number 4; exon_id "ENSMUSE00000782614.2"; level 2; protein_id "ENSMUSP00000117539.2"; transcript_support_level "5"; mgi_id "MGI:95805"; tag "alternative_5_UTR"; tag "mRNA_end_NF"; tag "cds_end_NF"; havana_gene "OTTMUSG00000003535.1"; havana_transcript "OTTMUST00000007579.1";
chr11	HAVANA	CDS	115540683	115540719	0	-	1	gene_id "ENSMUSG00000059923.14"; transcript_id "ENSMUST00000135065.2"; gene_type "protein_coding"; gene_name "Grb2"; transcript_type "protein_coding"; transcript_name "Grb2-205"; exon_number 4; exon_id "ENSMUSE00000782614.2"; level 2; protein_id "ENSMUSP00000117539.2"; transcript_support_level "5"; mgi_id "MGI:95805"; tag "alternative_5_UTR"; tag "mRNA_end_NF"; tag "cds_end_NF"; havana_gene "OTTMUSG00000003535.1"; havana_transcript "OTTMUST00000007579.1";
chr11	HAVANA	transcript	115540683	115590754	0	-	.	gene_id "ENSMUSG00000059923.14"; transcript_id "ENSMUST00000135065.2"; gene_type "protein_coding"; gene_name "Grb2"; transcript_type "protein_coding"; transcript_name "Grb2-205"; level 2; protein_id "ENSMUSP00000117539.2"; transcript_support_level "5"; mgi_id "MGI:95805"; tag "alternative_5_UTR"; tag "mRNA_end_NF"; tag "cds_end_NF"; havana_gene "OTTMUSG00000003535.1"; havana_transcript "OTTMUST00000007579.1";
chr11	sragcm37_mid	exon	115540883	115541192	1.5103206827708	-	.	gene_id "ENSMUSG00000059923.14"; transcript_id "ENSMUSG00000059923.14_tx_2"; exon_id "chr11_115540883_115541192_-"; exonnum "4"; txlen "2998";
chr11	sragcm37_mid	exon	115540883	115541192	1.5103206827708	-	.	gene_id "ENSMUSG00000059923.14"; transcript_id "ENSMUSG00000059923.14_tx_3"; exon_id "chr11_115540883_115541192_-"; exonnum "4"; txlen "2967";
chr11	HAVANA	exon	115546184	115546281	0	-	.	gene_id "ENSMUSG00000059923.14"; transcript_id "ENSMUST00000106499.8"; gene_type "protein_coding"; gene_name "Grb2"; transcript_type "protein_coding"; transcript_name "Grb2-204"; exon_number 2; exon_id "ENSMUSE00000438224.2"; level 2; protein_id "ENSMUSP00000102108.2"; transcript_support_level "1"; mgi_id "MGI:95805"; tag "basic"; havana_gene "OTTMUSG00000003535.1"; havana_transcript "OTTMUST00000007577.1";
chr11	HAVANA	CDS	115546184	115546281	0	-	0	gene_id "ENSMUSG00000059923.14"; transcript_id "ENSMUST00000106499.8"; gene_type "protein_coding"; gene_name "Grb2"; transcript_type "protein_coding"; transcript_name "Grb2-204"; exon_number 2; exon_id "ENSMUSE00000438224.2"; level 2; protein_id "ENSMUSP00000102108.2"; transcript_support_level "1"; mgi_id "MGI:95805"; tag "basic"; havana_gene "OTTMUSG00000003535.1"; havana_transcript "OTTMUST00000007577.1";
chr11	HAVANA	exon	115546184	115546281	0	-	.	gene_id "ENSMUSG00000059923.14"; transcript_id "ENSMUST00000106497.8"; gene_type "protein_coding"; gene_name "Grb2"; transcript_type "protein_coding"; transcript_name "Grb2-203"; exon_number 2; exon_id "ENSMUSE00000438224.2"; level 2; protein_id "ENSMUSP00000102106.2"; transcript_support_level "1"; mgi_id "MGI:95805"; tag "basic"; tag "appris_principal_1"; tag "CCDS"; ccdsid "CCDS25645.1"; havana_gene "OTTMUSG00000003535.1"; havana_transcript "OTTMUST00000007575.1";
chr11	HAVANA	CDS	115546184	115546281	0	-	0	gene_id "ENSMUSG00000059923.14"; transcript_id "ENSMUST00000106497.8"; gene_type "protein_coding"; gene_name "Grb2"; transcript_type "protein_coding"; transcript_name "Grb2-203"; exon_number 2; exon_id "ENSMUSE00000438224.2"; level 2; protein_id "ENSMUSP00000102106.2"; transcript_support_level "1"; mgi_id "MGI:95805"; tag "basic"; tag "appris_principal_1"; tag "CCDS"; ccdsid "CCDS25645.1"; havana_gene "OTTMUSG00000003535.1"; havana_transcript "OTTMUST00000007575.1";
chr11	HAVANA	exon	115546184	115546281	0	-	.	gene_id "ENSMUSG00000059923.14"; transcript_id "ENSMUST00000021090.14"; gene_type "protein_coding"; gene_name "Grb2"; transcript_type "protein_coding"; transcript_name "Grb2-201"; exon_number 3; exon_id "ENSMUSE00000438224.2"; level 2; protein_id "ENSMUSP00000021090.8"; transcript_support_level "1"; mgi_id "MGI:95805"; tag "alternative_5_UTR"; tag "basic"; tag "Ensembl_canonical"; tag "GENCODE_Primary"; tag "appris_principal_1"; tag "CCDS"; ccdsid "CCDS25645.1"; havana_gene "OTTMUSG00000003535.1"; havana_transcript "OTTMUST00000007576.1";
chr11	HAVANA	CDS	115546184	115546281	0	-	0	gene_id "ENSMUSG00000059923.14"; transcript_id "ENSMUST00000021090.14"; gene_type "protein_coding"; gene_name "Grb2"; transcript_type "protein_coding"; transcript_name "Grb2-201"; exon_number 3; exon_id "ENSMUSE00000438224.2"; level 2; protein_id "ENSMUSP00000021090.8"; transcript_support_level "1"; mgi_id "MGI:95805"; tag "alternative_5_UTR"; tag "basic"; tag "Ensembl_canonical"; tag "GENCODE_Primary"; tag "appris_principal_1"; tag "CCDS"; ccdsid "CCDS25645.1"; havana_gene "OTTMUSG00000003535.1"; havana_transcript "OTTMUST00000007576.1";
chr11	HAVANA	exon	115546184	115546281	0	-	.	gene_id "ENSMUSG00000059923.14"; transcript_id "ENSMUST00000106495.8"; gene_type "protein_coding"; gene_name "Grb2"; transcript_type "protein_coding"; transcript_name "Grb2-202"; exon_number 3; exon_id "ENSMUSE00000438224.2"; level 2; protein_id "ENSMUSP00000102104.2"; transcript_support_level "5"; mgi_id "MGI:95805"; tag "basic"; havana_gene "OTTMUSG00000003535.1"; havana_transcript "OTTMUST00000007578.1";
chr11	HAVANA	CDS	115546184	115546281	0	-	0	gene_id "ENSMUSG00000059923.14"; transcript_id "ENSMUST00000106495.8"; gene_type "protein_coding"; gene_name "Grb2"; transcript_type "protein_coding"; transcript_name "Grb2-202"; exon_number 3; exon_id "ENSMUSE00000438224.2"; level 2; protein_id "ENSMUSP00000102104.2"; transcript_support_level "5"; mgi_id "MGI:95805"; tag "basic"; havana_gene "OTTMUSG00000003535.1"; havana_transcript "OTTMUST00000007578.1";
chr11	HAVANA	exon	115546184	115546281	0	-	.	gene_id "ENSMUSG00000059923.14"; transcript_id "ENSMUST00000135065.2"; gene_type "protein_coding"; gene_name "Grb2"; transcript_type "protein_coding"; transcript_name "Grb2-205"; exon_number 3; exon_id "ENSMUSE00000438224.2"; level 2; protein_id "ENSMUSP00000117539.2"; transcript_support_level "5"; mgi_id "MGI:95805"; tag "alternative_5_UTR"; tag "mRNA_end_NF"; tag "cds_end_NF"; havana_gene "OTTMUSG00000003535.1"; havana_transcript "OTTMUST00000007579.1";
chr11	HAVANA	CDS	115546184	115546281	0	-	0	gene_id "ENSMUSG00000059923.14"; transcript_id "ENSMUST00000135065.2"; gene_type "protein_coding"; gene_name "Grb2"; transcript_type "protein_coding"; transcript_name "Grb2-205"; exon_number 3; exon_id "ENSMUSE00000438224.2"; level 2; protein_id "ENSMUSP00000117539.2"; transcript_support_level "5"; mgi_id "MGI:95805"; tag "alternative_5_UTR"; tag "mRNA_end_NF"; tag "cds_end_NF"; havana_gene "OTTMUSG00000003535.1"; havana_transcript "OTTMUST00000007579.1";
chr11	ENSEMBL_gcm37	exon	115546184	115546281	1.5103206827708	-	.	gene_id "ENSMUSG00000059923.14"; transcript_id "ENSMUSG00000059923.14_tx_2"; exon_id "chr11_115546184_115546281_-"; exonnum "3"; txlen "2998";
chr11	ENSEMBL_gcm37	exon	115546184	115546281	1.5103206827708	-	.	gene_id "ENSMUSG00000059923.14"; transcript_id "ENSMUSG00000059923.14_tx_3"; exon_id "chr11_115546184_115546281_-"; exonnum "3"; txlen "2967";
chr11	HAVANA	gene	115548317	115548385	0	-	.	gene_id "ENSMUSG00000084277.2"; gene_type "processed_pseudogene"; gene_name "Gm11702"; level 2; mgi_id "MGI:3649846"; tag "overlapping_locus"; havana_gene "OTTMUSG00000003533.1";
chr11	HAVANA	transcript	115548317	115548385	0	-	.	gene_id "ENSMUSG00000084277.2"; transcript_id "ENSMUST00000118223.2"; gene_type "processed_pseudogene"; gene_name "Gm11702"; transcript_type "processed_pseudogene"; transcript_name "Gm11702-201"; level 2; transcript_support_level "NA"; mgi_id "MGI:3649846"; ont "PGO:0000004"; tag "basic"; tag "Ensembl_canonical"; tag "GENCODE_Primary"; havana_gene "OTTMUSG00000003533.1"; havana_transcript "OTTMUST00000007570.1";
chr11	HAVANA	exon	115548317	115548385	0	-	.	gene_id "ENSMUSG00000084277.2"; transcript_id "ENSMUST00000118223.2"; gene_type "processed_pseudogene"; gene_name "Gm11702"; transcript_type "processed_pseudogene"; transcript_name "Gm11702-201"; exon_number 1; exon_id "ENSMUSE00000721675.2"; level 2; transcript_support_level "NA"; mgi_id "MGI:3649846"; ont "PGO:0000004"; tag "basic"; tag "Ensembl_canonical"; tag "GENCODE_Primary"; havana_gene "OTTMUSG00000003533.1"; havana_transcript "OTTMUST00000007570.1";
chr11	HAVANA	CDS	115589978	115590055	0	-	0	gene_id "ENSMUSG00000059923.14"; transcript_id "ENSMUST00000106499.8"; gene_type "protein_coding"; gene_name "Grb2"; transcript_type "protein_coding"; transcript_name "Grb2-204"; exon_number 1; exon_id "ENSMUSE00000670186.2"; level 2; protein_id "ENSMUSP00000102108.2"; transcript_support_level "1"; mgi_id "MGI:95805"; tag "basic"; havana_gene "OTTMUSG00000003535.1"; havana_transcript "OTTMUST00000007577.1";
chr11	HAVANA	CDS	115589978	115590055	0	-	0	gene_id "ENSMUSG00000059923.14"; transcript_id "ENSMUST00000106497.8"; gene_type "protein_coding"; gene_name "Grb2"; transcript_type "protein_coding"; transcript_name "Grb2-203"; exon_number 1; exon_id "ENSMUSE00000670181.2"; level 2; protein_id "ENSMUSP00000102106.2"; transcript_support_level "1"; mgi_id "MGI:95805"; tag "basic"; tag "appris_principal_1"; tag "CCDS"; ccdsid "CCDS25645.1"; havana_gene "OTTMUSG00000003535.1"; havana_transcript "OTTMUST00000007575.1";
chr11	HAVANA	CDS	115589978	115590055	0	-	0	gene_id "ENSMUSG00000059923.14"; transcript_id "ENSMUST00000021090.14"; gene_type "protein_coding"; gene_name "Grb2"; transcript_type "protein_coding"; transcript_name "Grb2-201"; exon_number 2; exon_id "ENSMUSE00000368153.3"; level 2; protein_id "ENSMUSP00000021090.8"; transcript_support_level "1"; mgi_id "MGI:95805"; tag "alternative_5_UTR"; tag "basic"; tag "Ensembl_canonical"; tag "GENCODE_Primary"; tag "appris_principal_1"; tag "CCDS"; ccdsid "CCDS25645.1"; havana_gene "OTTMUSG00000003535.1"; havana_transcript "OTTMUST00000007576.1";
chr11	HAVANA	CDS	115589978	115590055	0	-	0	gene_id "ENSMUSG00000059923.14"; transcript_id "ENSMUST00000106495.8"; gene_type "protein_coding"; gene_name "Grb2"; transcript_type "protein_coding"; transcript_name "Grb2-202"; exon_number 2; exon_id "ENSMUSE00000368153.3"; level 2; protein_id "ENSMUSP00000102104.2"; transcript_support_level "5"; mgi_id "MGI:95805"; tag "basic"; havana_gene "OTTMUSG00000003535.1"; havana_transcript "OTTMUST00000007578.1";
chr11	HAVANA	CDS	115589978	115590055	0	-	0	gene_id "ENSMUSG00000059923.14"; transcript_id "ENSMUST00000135065.2"; gene_type "protein_coding"; gene_name "Grb2"; transcript_type "protein_coding"; transcript_name "Grb2-205"; exon_number 2; exon_id "ENSMUSE00000368153.3"; level 2; protein_id "ENSMUSP00000117539.2"; transcript_support_level "5"; mgi_id "MGI:95805"; tag "alternative_5_UTR"; tag "mRNA_end_NF"; tag "cds_end_NF"; havana_gene "OTTMUSG00000003535.1"; havana_transcript "OTTMUST00000007579.1";
chr11	HAVANA	exon	115589978	115590133	0	-	.	gene_id "ENSMUSG00000059923.14"; transcript_id "ENSMUST00000106499.8"; gene_type "protein_coding"; gene_name "Grb2"; transcript_type "protein_coding"; transcript_name "Grb2-204"; exon_number 1; exon_id "ENSMUSE00000670186.2"; level 2; protein_id "ENSMUSP00000102108.2"; transcript_support_level "1"; mgi_id "MGI:95805"; tag "basic"; havana_gene "OTTMUSG00000003535.1"; havana_transcript "OTTMUST00000007577.1";
chr11	HAVANA	exon	115589978	115590182	0	-	.	gene_id "ENSMUSG00000059923.14"; transcript_id "ENSMUST00000021090.14"; gene_type "protein_coding"; gene_name "Grb2"; transcript_type "protein_coding"; transcript_name "Grb2-201"; exon_number 2; exon_id "ENSMUSE00000368153.3"; level 2; protein_id "ENSMUSP00000021090.8"; transcript_support_level "1"; mgi_id "MGI:95805"; tag "alternative_5_UTR"; tag "basic"; tag "Ensembl_canonical"; tag "GENCODE_Primary"; tag "appris_principal_1"; tag "CCDS"; ccdsid "CCDS25645.1"; havana_gene "OTTMUSG00000003535.1"; havana_transcript "OTTMUST00000007576.1";
chr11	HAVANA	exon	115589978	115590182	0	-	.	gene_id "ENSMUSG00000059923.14"; transcript_id "ENSMUST00000106495.8"; gene_type "protein_coding"; gene_name "Grb2"; transcript_type "protein_coding"; transcript_name "Grb2-202"; exon_number 2; exon_id "ENSMUSE00000368153.3"; level 2; protein_id "ENSMUSP00000102104.2"; transcript_support_level "5"; mgi_id "MGI:95805"; tag "basic"; havana_gene "OTTMUSG00000003535.1"; havana_transcript "OTTMUST00000007578.1";
chr11	HAVANA	exon	115589978	115590182	0	-	.	gene_id "ENSMUSG00000059923.14"; transcript_id "ENSMUST00000135065.2"; gene_type "protein_coding"; gene_name "Grb2"; transcript_type "protein_coding"; transcript_name "Grb2-205"; exon_number 2; exon_id "ENSMUSE00000368153.3"; level 2; protein_id "ENSMUSP00000117539.2"; transcript_support_level "5"; mgi_id "MGI:95805"; tag "alternative_5_UTR"; tag "mRNA_end_NF"; tag "cds_end_NF"; havana_gene "OTTMUSG00000003535.1"; havana_transcript "OTTMUST00000007579.1";
chr11	ENSEMBL_gcm37	exon	115589978	115590182	1.5103206827708	-	.	gene_id "ENSMUSG00000059923.14"; transcript_id "ENSMUSG00000059923.14_tx_2"; exon_id "chr11_115589978_115590182_-"; exonnum "2"; txlen "2998";
chr11	ENSEMBL_gcm37	exon	115589978	115590182	1.5103206827708	-	.	gene_id "ENSMUSG00000059923.14"; transcript_id "ENSMUSG00000059923.14_tx_3"; exon_id "chr11_115589978_115590182_-"; exonnum "2"; txlen "2967";
chr11	HAVANA	exon	115589978	115590360	0	-	.	gene_id "ENSMUSG00000059923.14"; transcript_id "ENSMUST00000106497.8"; gene_type "protein_coding"; gene_name "Grb2"; transcript_type "protein_coding"; transcript_name "Grb2-203"; exon_number 1; exon_id "ENSMUSE00000670181.2"; level 2; protein_id "ENSMUSP00000102106.2"; transcript_support_level "1"; mgi_id "MGI:95805"; tag "basic"; tag "appris_principal_1"; tag "CCDS"; ccdsid "CCDS25645.1"; havana_gene "OTTMUSG00000003535.1"; havana_transcript "OTTMUST00000007575.1";
chr11	HAVANA	start_codon	115590053	115590055	0	-	0	gene_id "ENSMUSG00000059923.14"; transcript_id "ENSMUST00000106499.8"; gene_type "protein_coding"; gene_name "Grb2"; transcript_type "protein_coding"; transcript_name "Grb2-204"; exon_number 1; exon_id "ENSMUSE00000670186.2"; level 2; protein_id "ENSMUSP00000102108.2"; transcript_support_level "1"; mgi_id "MGI:95805"; tag "basic"; havana_gene "OTTMUSG00000003535.1"; havana_transcript "OTTMUST00000007577.1";
chr11	HAVANA	start_codon	115590053	115590055	0	-	0	gene_id "ENSMUSG00000059923.14"; transcript_id "ENSMUST00000106497.8"; gene_type "protein_coding"; gene_name "Grb2"; transcript_type "protein_coding"; transcript_name "Grb2-203"; exon_number 1; exon_id "ENSMUSE00000670181.2"; level 2; protein_id "ENSMUSP00000102106.2"; transcript_support_level "1"; mgi_id "MGI:95805"; tag "basic"; tag "appris_principal_1"; tag "CCDS"; ccdsid "CCDS25645.1"; havana_gene "OTTMUSG00000003535.1"; havana_transcript "OTTMUST00000007575.1";
chr11	HAVANA	start_codon	115590053	115590055	0	-	0	gene_id "ENSMUSG00000059923.14"; transcript_id "ENSMUST00000021090.14"; gene_type "protein_coding"; gene_name "Grb2"; transcript_type "protein_coding"; transcript_name "Grb2-201"; exon_number 2; exon_id "ENSMUSE00000368153.3"; level 2; protein_id "ENSMUSP00000021090.8"; transcript_support_level "1"; mgi_id "MGI:95805"; tag "alternative_5_UTR"; tag "basic"; tag "Ensembl_canonical"; tag "GENCODE_Primary"; tag "appris_principal_1"; tag "CCDS"; ccdsid "CCDS25645.1"; havana_gene "OTTMUSG00000003535.1"; havana_transcript "OTTMUST00000007576.1";
chr11	HAVANA	start_codon	115590053	115590055	0	-	0	gene_id "ENSMUSG00000059923.14"; transcript_id "ENSMUST00000106495.8"; gene_type "protein_coding"; gene_name "Grb2"; transcript_type "protein_coding"; transcript_name "Grb2-202"; exon_number 2; exon_id "ENSMUSE00000368153.3"; level 2; protein_id "ENSMUSP00000102104.2"; transcript_support_level "5"; mgi_id "MGI:95805"; tag "basic"; havana_gene "OTTMUSG00000003535.1"; havana_transcript "OTTMUST00000007578.1";
chr11	HAVANA	start_codon	115590053	115590055	0	-	0	gene_id "ENSMUSG00000059923.14"; transcript_id "ENSMUST00000135065.2"; gene_type "protein_coding"; gene_name "Grb2"; transcript_type "protein_coding"; transcript_name "Grb2-205"; exon_number 2; exon_id "ENSMUSE00000368153.3"; level 2; protein_id "ENSMUSP00000117539.2"; transcript_support_level "5"; mgi_id "MGI:95805"; tag "alternative_5_UTR"; tag "mRNA_end_NF"; tag "cds_end_NF"; havana_gene "OTTMUSG00000003535.1"; havana_transcript "OTTMUST00000007579.1";
chr11	HAVANA	UTR	115590056	115590133	0	-	.	gene_id "ENSMUSG00000059923.14"; transcript_id "ENSMUST00000106499.8"; gene_type "protein_coding"; gene_name "Grb2"; transcript_type "protein_coding"; transcript_name "Grb2-204"; exon_number 1; exon_id "ENSMUSE00000670186.2"; level 2; protein_id "ENSMUSP00000102108.2"; transcript_support_level "1"; mgi_id "MGI:95805"; tag "basic"; havana_gene "OTTMUSG00000003535.1"; havana_transcript "OTTMUST00000007577.1";
chr11	HAVANA	UTR	115590056	115590182	0	-	.	gene_id "ENSMUSG00000059923.14"; transcript_id "ENSMUST00000021090.14"; gene_type "protein_coding"; gene_name "Grb2"; transcript_type "protein_coding"; transcript_name "Grb2-201"; exon_number 2; exon_id "ENSMUSE00000368153.3"; level 2; protein_id "ENSMUSP00000021090.8"; transcript_support_level "1"; mgi_id "MGI:95805"; tag "alternative_5_UTR"; tag "basic"; tag "Ensembl_canonical"; tag "GENCODE_Primary"; tag "appris_principal_1"; tag "CCDS"; ccdsid "CCDS25645.1"; havana_gene "OTTMUSG00000003535.1"; havana_transcript "OTTMUST00000007576.1";
chr11	HAVANA	UTR	115590056	115590182	0	-	.	gene_id "ENSMUSG00000059923.14"; transcript_id "ENSMUST00000106495.8"; gene_type "protein_coding"; gene_name "Grb2"; transcript_type "protein_coding"; transcript_name "Grb2-202"; exon_number 2; exon_id "ENSMUSE00000368153.3"; level 2; protein_id "ENSMUSP00000102104.2"; transcript_support_level "5"; mgi_id "MGI:95805"; tag "basic"; havana_gene "OTTMUSG00000003535.1"; havana_transcript "OTTMUST00000007578.1";
chr11	HAVANA	UTR	115590056	115590182	0	-	.	gene_id "ENSMUSG00000059923.14"; transcript_id "ENSMUST00000135065.2"; gene_type "protein_coding"; gene_name "Grb2"; transcript_type "protein_coding"; transcript_name "Grb2-205"; exon_number 2; exon_id "ENSMUSE00000368153.3"; level 2; protein_id "ENSMUSP00000117539.2"; transcript_support_level "5"; mgi_id "MGI:95805"; tag "alternative_5_UTR"; tag "mRNA_end_NF"; tag "cds_end_NF"; havana_gene "OTTMUSG00000003535.1"; havana_transcript "OTTMUST00000007579.1";
chr11	HAVANA	UTR	115590056	115590360	0	-	.	gene_id "ENSMUSG00000059923.14"; transcript_id "ENSMUST00000106497.8"; gene_type "protein_coding"; gene_name "Grb2"; transcript_type "protein_coding"; transcript_name "Grb2-203"; exon_number 1; exon_id "ENSMUSE00000670181.2"; level 2; protein_id "ENSMUSP00000102106.2"; transcript_support_level "1"; mgi_id "MGI:95805"; tag "basic"; tag "appris_principal_1"; tag "CCDS"; ccdsid "CCDS25645.1"; havana_gene "OTTMUSG00000003535.1"; havana_transcript "OTTMUST00000007575.1";
chr11	HAVANA	exon	115590726	115590754	0	-	.	gene_id "ENSMUSG00000059923.14"; transcript_id "ENSMUST00000135065.2"; gene_type "protein_coding"; gene_name "Grb2"; transcript_type "protein_coding"; transcript_name "Grb2-205"; exon_number 1; exon_id "ENSMUSE00000792493.2"; level 2; protein_id "ENSMUSP00000117539.2"; transcript_support_level "5"; mgi_id "MGI:95805"; tag "alternative_5_UTR"; tag "mRNA_end_NF"; tag "cds_end_NF"; havana_gene "OTTMUSG00000003535.1"; havana_transcript "OTTMUST00000007579.1";
chr11	HAVANA	UTR	115590726	115590754	0	-	.	gene_id "ENSMUSG00000059923.14"; transcript_id "ENSMUST00000135065.2"; gene_type "protein_coding"; gene_name "Grb2"; transcript_type "protein_coding"; transcript_name "Grb2-205"; exon_number 1; exon_id "ENSMUSE00000792493.2"; level 2; protein_id "ENSMUSP00000117539.2"; transcript_support_level "5"; mgi_id "MGI:95805"; tag "alternative_5_UTR"; tag "mRNA_end_NF"; tag "cds_end_NF"; havana_gene "OTTMUSG00000003535.1"; havana_transcript "OTTMUST00000007579.1";
chr11	HAVANA	exon	115599220	115599402	0	-	.	gene_id "ENSMUSG00000059923.14"; transcript_id "ENSMUST00000106495.8"; gene_type "protein_coding"; gene_name "Grb2"; transcript_type "protein_coding"; transcript_name "Grb2-202"; exon_number 1; exon_id "ENSMUSE00000438240.5"; level 2; protein_id "ENSMUSP00000102104.2"; transcript_support_level "5"; mgi_id "MGI:95805"; tag "basic"; havana_gene "OTTMUSG00000003535.1"; havana_transcript "OTTMUST00000007578.1";
chr11	HAVANA	UTR	115599220	115599402	0	-	.	gene_id "ENSMUSG00000059923.14"; transcript_id "ENSMUST00000106495.8"; gene_type "protein_coding"; gene_name "Grb2"; transcript_type "protein_coding"; transcript_name "Grb2-202"; exon_number 1; exon_id "ENSMUSE00000438240.5"; level 2; protein_id "ENSMUSP00000102104.2"; transcript_support_level "5"; mgi_id "MGI:95805"; tag "basic"; havana_gene "OTTMUSG00000003535.1"; havana_transcript "OTTMUST00000007578.1";
chr11	ENSEMBL_gcm37	exon	115599220	115599402	1.5103206827708	-	.	gene_id "ENSMUSG00000059923.14"; transcript_id "ENSMUSG00000059923.14_tx_2"; exon_id "chr11_115599220_115599402_-"; exonnum "1"; txlen "2998";
chr11	HAVANA	exon	115599220	115599423	0	-	.	gene_id "ENSMUSG00000059923.14"; transcript_id "ENSMUST00000021090.14"; gene_type "protein_coding"; gene_name "Grb2"; transcript_type "protein_coding"; transcript_name "Grb2-201"; exon_number 1; exon_id "ENSMUSE00000767349.2"; level 2; protein_id "ENSMUSP00000021090.8"; transcript_support_level "1"; mgi_id "MGI:95805"; tag "alternative_5_UTR"; tag "basic"; tag "Ensembl_canonical"; tag "GENCODE_Primary"; tag "appris_principal_1"; tag "CCDS"; ccdsid "CCDS25645.1"; havana_gene "OTTMUSG00000003535.1"; havana_transcript "OTTMUST00000007576.1";
chr11	HAVANA	UTR	115599220	115599423	0	-	.	gene_id "ENSMUSG00000059923.14"; transcript_id "ENSMUST00000021090.14"; gene_type "protein_coding"; gene_name "Grb2"; transcript_type "protein_coding"; transcript_name "Grb2-201"; exon_number 1; exon_id "ENSMUSE00000767349.2"; level 2; protein_id "ENSMUSP00000021090.8"; transcript_support_level "1"; mgi_id "MGI:95805"; tag "alternative_5_UTR"; tag "basic"; tag "Ensembl_canonical"; tag "GENCODE_Primary"; tag "appris_principal_1"; tag "CCDS"; ccdsid "CCDS25645.1"; havana_gene "OTTMUSG00000003535.1"; havana_transcript "OTTMUST00000007576.1";
chr11	sragcm37_ss	exon	115606205	115606356	1.5103206827708	-	.	gene_id "ENSMUSG00000059923.14"; transcript_id "ENSMUSG00000059923.14_tx_3"; exon_id "chr11_115606205_115606356_-"; exonnum "1"; txlen "2967";
chr11	HAVANA	exon	115613478	115613797	0	-	.	gene_id "ENSMUSG00000129072.1"; transcript_id "ENSMUST00000291584.1"; gene_type "lncRNA"; gene_name "ENSMUSG00000129072"; transcript_type "lncRNA"; transcript_name "ENSMUST00000291584"; exon_number 2; exon_id "ENSMUSE00001577236.1"; level 2; tag "basic"; tag "TAGENE";
chr11	HAVANA	exon	115613478	115613797	0	-	.	gene_id "ENSMUSG00000129072.1"; transcript_id "ENSMUST00000291583.1"; gene_type "lncRNA"; gene_name "ENSMUSG00000129072"; transcript_type "lncRNA"; transcript_name "ENSMUST00000291583"; exon_number 2; exon_id "ENSMUSE00001577236.1"; level 2; tag "basic"; tag "Ensembl_canonical"; tag "GENCODE_Primary"; tag "TAGENE";
chr11	ENSEMBL_gcm37	exon	115613478	115613797	0.055737084402258	-	.	gene_id "ENSMUSG00000129072.1"; transcript_id "ENSMUSG00000129072.1_tx_1"; exon_id "chr11_115613478_115613797_-"; exonnum "3"; txlen "766";
chr11	HAVANA	transcript	115613478	115614702	0	-	.	gene_id "ENSMUSG00000129072.1"; transcript_id "ENSMUST00000291584.1"; gene_type "lncRNA"; gene_name "ENSMUSG00000129072"; transcript_type "lncRNA"; transcript_name "ENSMUST00000291584"; level 2; tag "basic"; tag "TAGENE";
chr11	HAVANA	gene	115613478	115617844	0	-	.	gene_id "ENSMUSG00000129072.1"; gene_type "lncRNA"; gene_name "ENSMUSG00000129072"; level 2;
chr11	HAVANA	transcript	115613478	115617844	0	-	.	gene_id "ENSMUSG00000129072.1"; transcript_id "ENSMUST00000291583.1"; gene_type "lncRNA"; gene_name "ENSMUSG00000129072"; transcript_type "lncRNA"; transcript_name "ENSMUST00000291583"; level 2; tag "basic"; tag "Ensembl_canonical"; tag "GENCODE_Primary"; tag "TAGENE";
chr11	HAVANA	exon	115614157	115614702	0	-	.	gene_id "ENSMUSG00000129072.1"; transcript_id "ENSMUST00000291584.1"; gene_type "lncRNA"; gene_name "ENSMUSG00000129072"; transcript_type "lncRNA"; transcript_name "ENSMUST00000291584"; exon_number 1; exon_id "ENSMUSE00001577235.1"; level 2; tag "basic"; tag "TAGENE";
chr11	HAVANA	gene	115615152	115615634	0	-	.	gene_id "ENSMUSG00000083394.3"; gene_type "processed_pseudogene"; gene_name "Gm11703"; level 2; mgi_id "MGI:3649808"; havana_gene "OTTMUSG00000003536.1";
chr11	HAVANA	transcript	115615152	115615634	0	-	.	gene_id "ENSMUSG00000083394.3"; transcript_id "ENSMUST00000118352.3"; gene_type "processed_pseudogene"; gene_name "Gm11703"; transcript_type "processed_pseudogene"; transcript_name "Gm11703-201"; level 2; transcript_support_level "NA"; mgi_id "MGI:3649808"; ont "PGO:0000004"; tag "basic"; tag "Ensembl_canonical"; tag "GENCODE_Primary"; havana_gene "OTTMUSG00000003536.1"; havana_transcript "OTTMUST00000007580.1";
chr11	HAVANA	exon	115615152	115615634	0	-	.	gene_id "ENSMUSG00000083394.3"; transcript_id "ENSMUST00000118352.3"; gene_type "processed_pseudogene"; gene_name "Gm11703"; transcript_type "processed_pseudogene"; transcript_name "Gm11703-201"; exon_number 1; exon_id "ENSMUSE00001005656.3"; level 2; transcript_support_level "NA"; mgi_id "MGI:3649808"; ont "PGO:0000004"; tag "basic"; tag "Ensembl_canonical"; tag "GENCODE_Primary"; havana_gene "OTTMUSG00000003536.1"; havana_transcript "OTTMUST00000007580.1";
chr11	sragcm37_mid	exon	115617472	115617754	0.055737084402258	-	.	gene_id "ENSMUSG00000129072.1"; transcript_id "ENSMUSG00000129072.1_tx_1"; exon_id "chr11_115617472_115617754_-"; exonnum "2"; txlen "766";
chr11	HAVANA	exon	115617472	115617844	0	-	.	gene_id "ENSMUSG00000129072.1"; transcript_id "ENSMUST00000291583.1"; gene_type "lncRNA"; gene_name "ENSMUSG00000129072"; transcript_type "lncRNA"; transcript_name "ENSMUST00000291583"; exon_number 1; exon_id "ENSMUSE00001577234.1"; level 2; tag "basic"; tag "Ensembl_canonical"; tag "GENCODE_Primary"; tag "TAGENE";
chr11	sragcm37_ss	exon	115617829	115617991	0.055737084402258	-	.	gene_id "ENSMUSG00000129072.1"; transcript_id "ENSMUSG00000129072.1_tx_1"; exon_id "chr11_115617829_115617991_-"; exonnum "1"; txlen "766";
chr11	HAVANA	exon	115626148	115626356	0	-	.	gene_id "ENSMUSG00000122679.1"; transcript_id "ENSMUST00000254234.1"; gene_type "lncRNA"; gene_name "ENSMUSG00000122679"; transcript_type "lncRNA"; transcript_name "ENSMUST00000254234"; exon_number 3; exon_id "ENSMUSE00001505091.1"; level 2; tag "basic"; tag "Ensembl_canonical"; tag "GENCODE_Primary"; tag "TAGENE";
chr11	ENSEMBL_gcm37	exon	115626148	115626356	0.00518404010159275	-	.	gene_id "ENSMUSG00000122679.1"; transcript_id "ENSMUSG00000122679.1_tx_4"; exon_id "chr11_115626148_115626356_-"; exonnum "4"; txlen "693";
chr11	HAVANA	gene	115626148	115657617	0	-	.	gene_id "ENSMUSG00000122679.1"; gene_type "lncRNA"; gene_name "ENSMUSG00000122679"; level 2;
chr11	HAVANA	transcript	115626148	115657617	0	-	.	gene_id "ENSMUSG00000122679.1"; transcript_id "ENSMUST00000254234.1"; gene_type "lncRNA"; gene_name "ENSMUSG00000122679"; transcript_type "lncRNA"; transcript_name "ENSMUST00000254234"; level 2; tag "basic"; tag "Ensembl_canonical"; tag "GENCODE_Primary"; tag "TAGENE";
chr11	sragcm37_mid	exon	115632481	115632774	0.00518404010159275	-	.	gene_id "ENSMUSG00000122679.1"; transcript_id "ENSMUSG00000122679.1_tx_4"; exon_id "chr11_115632481_115632774_-"; exonnum "3"; txlen "693";
chr11	HAVANA	exon	115656185	115656299	0	-	.	gene_id "ENSMUSG00000122679.1"; transcript_id "ENSMUST00000254234.1"; gene_type "lncRNA"; gene_name "ENSMUSG00000122679"; transcript_type "lncRNA"; transcript_name "ENSMUST00000254234"; exon_number 2; exon_id "ENSMUSE00001505090.1"; level 2; tag "basic"; tag "Ensembl_canonical"; tag "GENCODE_Primary"; tag "TAGENE";
chr11	ENSEMBL_gcm37	exon	115656185	115656299	0.00518404010159275	-	.	gene_id "ENSMUSG00000122679.1"; transcript_id "ENSMUSG00000122679.1_tx_4"; exon_id "chr11_115656185_115656299_-"; exonnum "2"; txlen "693";
chr11	HAVANA	exon	115657543	115657617	0	-	.	gene_id "ENSMUSG00000122679.1"; transcript_id "ENSMUST00000254234.1"; gene_type "lncRNA"; gene_name "ENSMUSG00000122679"; transcript_type "lncRNA"; transcript_name "ENSMUST00000254234"; exon_number 1; exon_id "ENSMUSE00001505092.1"; level 2; tag "basic"; tag "Ensembl_canonical"; tag "GENCODE_Primary"; tag "TAGENE";
chr11	ENSEMBL_gcm37	exon	115657543	115657617	0.00518404010159275	-	.	gene_id "ENSMUSG00000122679.1"; transcript_id "ENSMUSG00000122679.1_tx_4"; exon_id "chr11_115657543_115657617_-"; exonnum "1"; txlen "693";
chr11	HAVANA	exon	115664000	115664798	0	-	.	gene_id "ENSMUSG00000122717.1"; transcript_id "ENSMUST00000254462.1"; gene_type "lncRNA"; gene_name "ENSMUSG00000122717"; transcript_type "lncRNA"; transcript_name "ENSMUST00000254462"; exon_number 3; exon_id "ENSMUSE00001505523.1"; level 2; tag "TAGENE";
chr11	HAVANA	exon	115664000	115664798	0	-	.	gene_id "ENSMUSG00000122717.1"; transcript_id "ENSMUST00000254461.1"; gene_type "lncRNA"; gene_name "ENSMUSG00000122717"; transcript_type "lncRNA"; transcript_name "ENSMUST00000254461"; exon_number 4; exon_id "ENSMUSE00001505523.1"; level 2; tag "basic"; tag "Ensembl_canonical"; tag "GENCODE_Primary"; tag "TAGENE";
chr11	ENSEMBL_gcm37	exon	115664000	115664798	0.392944412333823	-	.	gene_id "ENSMUSG00000122717.1"; transcript_id "ENSMUSG00000122717.1_tx_1"; exon_id "chr11_115664000_115664798_-"; exonnum "6"; txlen "1494";
chr11	ENSEMBL_gcm37	exon	115664000	115664798	0.251323491028527	-	.	gene_id "ENSMUSG00000122717.1"; transcript_id "ENSMUSG00000122717.1_tx_2"; exon_id "chr11_115664000_115664798_-"; exonnum "5"; txlen "1384";
chr11	ENSEMBL_gcm37	exon	115664000	115664798	0.152886221863672	-	.	gene_id "ENSMUSG00000122717.1"; transcript_id "ENSMUSG00000122717.1_tx_3"; exon_id "chr11_115664000_115664798_-"; exonnum "7"; txlen "1550";
chr11	ENSEMBL_gcm37	exon	115664000	115664798	0.152886221863672	-	.	gene_id "ENSMUSG00000122717.1"; transcript_id "ENSMUSG00000122717.1_tx_4"; exon_id "chr11_115664000_115664798_-"; exonnum "6"; txlen "1440";
chr11	ENSEMBL_gcm37	exon	115664000	115664798	0.131160285072518	-	.	gene_id "ENSMUSG00000122717.1"; transcript_id "ENSMUSG00000122717.1_tx_5"; exon_id "chr11_115664000_115664798_-"; exonnum "6"; txlen "1454";
chr11	ENSEMBL_gcm37	exon	115664000	115664798	0.131160285072518	-	.	gene_id "ENSMUSG00000122717.1"; transcript_id "ENSMUSG00000122717.1_tx_6"; exon_id "chr11_115664000_115664798_-"; exonnum "5"; txlen "1344";
chr11	ENSEMBL_gcm37	exon	115664000	115664798	0.131160285072518	-	.	gene_id "ENSMUSG00000122717.1"; transcript_id "ENSMUSG00000122717.1_tx_7"; exon_id "chr11_115664000_115664798_-"; exonnum "7"; txlen "1510";
chr11	ENSEMBL_gcm37	exon	115664000	115664798	0.131160285072518	-	.	gene_id "ENSMUSG00000122717.1"; transcript_id "ENSMUSG00000122717.1_tx_8"; exon_id "chr11_115664000_115664798_-"; exonnum "6"; txlen "1400";
chr11	ENSEMBL_gcm37	exon	115664000	115664798	0.0506938525126911	-	.	gene_id "ENSMUSG00000122717.1"; transcript_id "ENSMUSG00000122717.1_tx_9"; exon_id "chr11_115664000_115664798_-"; exonnum "2"; txlen "956";
chr11	HAVANA	transcript	115664000	115667596	0	-	.	gene_id "ENSMUSG00000122717.1"; transcript_id "ENSMUST00000254462.1"; gene_type "lncRNA"; gene_name "ENSMUSG00000122717"; transcript_type "lncRNA"; transcript_name "ENSMUST00000254462"; level 2; tag "TAGENE";
chr11	HAVANA	gene	115664000	115667603	0	-	.	gene_id "ENSMUSG00000122717.1"; gene_type "lncRNA"; gene_name "ENSMUSG00000122717"; level 2;
chr11	HAVANA	transcript	115664000	115667603	0	-	.	gene_id "ENSMUSG00000122717.1"; transcript_id "ENSMUST00000254461.1"; gene_type "lncRNA"; gene_name "ENSMUSG00000122717"; transcript_type "lncRNA"; transcript_name "ENSMUST00000254461"; level 2; tag "basic"; tag "Ensembl_canonical"; tag "GENCODE_Primary"; tag "TAGENE";
chr11	HAVANA	exon	115666162	115666271	0	-	.	gene_id "ENSMUSG00000122717.1"; transcript_id "ENSMUST00000254461.1"; gene_type "lncRNA"; gene_name "ENSMUSG00000122717"; transcript_type "lncRNA"; transcript_name "ENSMUST00000254461"; exon_number 3; exon_id "ENSMUSE00001505525.1"; level 2; tag "basic"; tag "Ensembl_canonical"; tag "GENCODE_Primary"; tag "TAGENE";
chr11	ENSEMBL_gcm37	exon	115666162	115666271	0.392944412333823	-	.	gene_id "ENSMUSG00000122717.1"; transcript_id "ENSMUSG00000122717.1_tx_1"; exon_id "chr11_115666162_115666271_-"; exonnum "5"; txlen "1494";
chr11	ENSEMBL_gcm37	exon	115666162	115666271	0.152886221863672	-	.	gene_id "ENSMUSG00000122717.1"; transcript_id "ENSMUSG00000122717.1_tx_3"; exon_id "chr11_115666162_115666271_-"; exonnum "6"; txlen "1550";
chr11	ENSEMBL_gcm37	exon	115666162	115666271	0.131160285072518	-	.	gene_id "ENSMUSG00000122717.1"; transcript_id "ENSMUSG00000122717.1_tx_5"; exon_id "chr11_115666162_115666271_-"; exonnum "5"; txlen "1454";
chr11	ENSEMBL_gcm37	exon	115666162	115666271	0.131160285072518	-	.	gene_id "ENSMUSG00000122717.1"; transcript_id "ENSMUSG00000122717.1_tx_7"; exon_id "chr11_115666162_115666271_-"; exonnum "6"; txlen "1510";
chr11	HAVANA	exon	115666771	115666996	0	-	.	gene_id "ENSMUSG00000122717.1"; transcript_id "ENSMUST00000254462.1"; gene_type "lncRNA"; gene_name "ENSMUSG00000122717"; transcript_type "lncRNA"; transcript_name "ENSMUST00000254462"; exon_number 2; exon_id "ENSMUSE00001505522.1"; level 2; tag "TAGENE";
chr11	HAVANA	exon	115666771	115666996	0	-	.	gene_id "ENSMUSG00000122717.1"; transcript_id "ENSMUST00000254461.1"; gene_type "lncRNA"; gene_name "ENSMUSG00000122717"; transcript_type "lncRNA"; transcript_name "ENSMUST00000254461"; exon_number 2; exon_id "ENSMUSE00001505522.1"; level 2; tag "basic"; tag "Ensembl_canonical"; tag "GENCODE_Primary"; tag "TAGENE";
chr11	ENSEMBL_gcm37	exon	115666771	115666996	0.392944412333823	-	.	gene_id "ENSMUSG00000122717.1"; transcript_id "ENSMUSG00000122717.1_tx_1"; exon_id "chr11_115666771_115666996_-"; exonnum "4"; txlen "1494";
chr11	ENSEMBL_gcm37	exon	115666771	115666996	0.251323491028527	-	.	gene_id "ENSMUSG00000122717.1"; transcript_id "ENSMUSG00000122717.1_tx_2"; exon_id "chr11_115666771_115666996_-"; exonnum "4"; txlen "1384";
chr11	ENSEMBL_gcm37	exon	115666771	115666996	0.152886221863672	-	.	gene_id "ENSMUSG00000122717.1"; transcript_id "ENSMUSG00000122717.1_tx_3"; exon_id "chr11_115666771_115666996_-"; exonnum "5"; txlen "1550";
chr11	ENSEMBL_gcm37	exon	115666771	115666996	0.152886221863672	-	.	gene_id "ENSMUSG00000122717.1"; transcript_id "ENSMUSG00000122717.1_tx_4"; exon_id "chr11_115666771_115666996_-"; exonnum "5"; txlen "1440";
chr11	ENSEMBL_gcm37	exon	115666771	115666996	0.131160285072518	-	.	gene_id "ENSMUSG00000122717.1"; transcript_id "ENSMUSG00000122717.1_tx_5"; exon_id "chr11_115666771_115666996_-"; exonnum "4"; txlen "1454";
chr11	ENSEMBL_gcm37	exon	115666771	115666996	0.131160285072518	-	.	gene_id "ENSMUSG00000122717.1"; transcript_id "ENSMUSG00000122717.1_tx_6"; exon_id "chr11_115666771_115666996_-"; exonnum "4"; txlen "1344";
chr11	ENSEMBL_gcm37	exon	115666771	115666996	0.131160285072518	-	.	gene_id "ENSMUSG00000122717.1"; transcript_id "ENSMUSG00000122717.1_tx_7"; exon_id "chr11_115666771_115666996_-"; exonnum "5"; txlen "1510";
chr11	ENSEMBL_gcm37	exon	115666771	115666996	0.131160285072518	-	.	gene_id "ENSMUSG00000122717.1"; transcript_id "ENSMUSG00000122717.1_tx_8"; exon_id "chr11_115666771_115666996_-"; exonnum "5"; txlen "1400";
chr11	HAVANA	exon	115667499	115667596	0	-	.	gene_id "ENSMUSG00000122717.1"; transcript_id "ENSMUST00000254462.1"; gene_type "lncRNA"; gene_name "ENSMUSG00000122717"; transcript_type "lncRNA"; transcript_name "ENSMUST00000254462"; exon_number 1; exon_id "ENSMUSE00001505521.1"; level 2; tag "TAGENE";
chr11	HAVANA	exon	115667499	115667603	0	-	.	gene_id "ENSMUSG00000122717.1"; transcript_id "ENSMUST00000254461.1"; gene_type "lncRNA"; gene_name "ENSMUSG00000122717"; transcript_type "lncRNA"; transcript_name "ENSMUST00000254461"; exon_number 1; exon_id "ENSMUSE00001505524.1"; level 2; tag "basic"; tag "Ensembl_canonical"; tag "GENCODE_Primary"; tag "TAGENE";
chr11	sragcm37_mid	exon	115667499	115667612	0.392944412333823	-	.	gene_id "ENSMUSG00000122717.1"; transcript_id "ENSMUSG00000122717.1_tx_1"; exon_id "chr11_115667499_115667612_-"; exonnum "3"; txlen "1494";
chr11	sragcm37_mid	exon	115667499	115667612	0.251323491028527	-	.	gene_id "ENSMUSG00000122717.1"; transcript_id "ENSMUSG00000122717.1_tx_2"; exon_id "chr11_115667499_115667612_-"; exonnum "3"; txlen "1384";
chr11	sragcm37_mid	exon	115667499	115667612	0.152886221863672	-	.	gene_id "ENSMUSG00000122717.1"; transcript_id "ENSMUSG00000122717.1_tx_3"; exon_id "chr11_115667499_115667612_-"; exonnum "4"; txlen "1550";
chr11	sragcm37_mid	exon	115667499	115667612	0.152886221863672	-	.	gene_id "ENSMUSG00000122717.1"; transcript_id "ENSMUSG00000122717.1_tx_4"; exon_id "chr11_115667499_115667612_-"; exonnum "4"; txlen "1440";
chr11	sragcm37_mid	exon	115667499	115667612	0.131160285072518	-	.	gene_id "ENSMUSG00000122717.1"; transcript_id "ENSMUSG00000122717.1_tx_5"; exon_id "chr11_115667499_115667612_-"; exonnum "3"; txlen "1454";
chr11	sragcm37_mid	exon	115667499	115667612	0.131160285072518	-	.	gene_id "ENSMUSG00000122717.1"; transcript_id "ENSMUSG00000122717.1_tx_6"; exon_id "chr11_115667499_115667612_-"; exonnum "3"; txlen "1344";
chr11	sragcm37_mid	exon	115667499	115667612	0.131160285072518	-	.	gene_id "ENSMUSG00000122717.1"; transcript_id "ENSMUSG00000122717.1_tx_7"; exon_id "chr11_115667499_115667612_-"; exonnum "4"; txlen "1510";
chr11	sragcm37_mid	exon	115667499	115667612	0.131160285072518	-	.	gene_id "ENSMUSG00000122717.1"; transcript_id "ENSMUSG00000122717.1_tx_8"; exon_id "chr11_115667499_115667612_-"; exonnum "4"; txlen "1400";
chr11	sragcm37_mid	exon	115667808	115667863	0.152886221863672	-	.	gene_id "ENSMUSG00000122717.1"; transcript_id "ENSMUSG00000122717.1_tx_3"; exon_id "chr11_115667808_115667863_-"; exonnum "3"; txlen "1550";
chr11	sragcm37_mid	exon	115667808	115667863	0.152886221863672	-	.	gene_id "ENSMUSG00000122717.1"; transcript_id "ENSMUSG00000122717.1_tx_4"; exon_id "chr11_115667808_115667863_-"; exonnum "3"; txlen "1440";
chr11	sragcm37_mid	exon	115667808	115667863	0.131160285072518	-	.	gene_id "ENSMUSG00000122717.1"; transcript_id "ENSMUSG00000122717.1_tx_7"; exon_id "chr11_115667808_115667863_-"; exonnum "3"; txlen "1510";
chr11	sragcm37_mid	exon	115667808	115667863	0.131160285072518	-	.	gene_id "ENSMUSG00000122717.1"; transcript_id "ENSMUSG00000122717.1_tx_8"; exon_id "chr11_115667808_115667863_-"; exonnum "3"; txlen "1400";
chr11	sragcm37_mid	exon	115668098	115668185	0.392944412333823	-	.	gene_id "ENSMUSG00000122717.1"; transcript_id "ENSMUSG00000122717.1_tx_1"; exon_id "chr11_115668098_115668185_-"; exonnum "2"; txlen "1494";
chr11	sragcm37_mid	exon	115668098	115668185	0.251323491028527	-	.	gene_id "ENSMUSG00000122717.1"; transcript_id "ENSMUSG00000122717.1_tx_2"; exon_id "chr11_115668098_115668185_-"; exonnum "2"; txlen "1384";
chr11	sragcm37_mid	exon	115668098	115668185	0.152886221863672	-	.	gene_id "ENSMUSG00000122717.1"; transcript_id "ENSMUSG00000122717.1_tx_3"; exon_id "chr11_115668098_115668185_-"; exonnum "2"; txlen "1550";
chr11	sragcm37_mid	exon	115668098	115668185	0.152886221863672	-	.	gene_id "ENSMUSG00000122717.1"; transcript_id "ENSMUSG00000122717.1_tx_4"; exon_id "chr11_115668098_115668185_-"; exonnum "2"; txlen "1440";
chr11	sragcm37_mid	exon	115668098	115668185	0.131160285072518	-	.	gene_id "ENSMUSG00000122717.1"; transcript_id "ENSMUSG00000122717.1_tx_5"; exon_id "chr11_115668098_115668185_-"; exonnum "2"; txlen "1454";
chr11	sragcm37_mid	exon	115668098	115668185	0.131160285072518	-	.	gene_id "ENSMUSG00000122717.1"; transcript_id "ENSMUSG00000122717.1_tx_6"; exon_id "chr11_115668098_115668185_-"; exonnum "2"; txlen "1344";
chr11	sragcm37_mid	exon	115668098	115668185	0.131160285072518	-	.	gene_id "ENSMUSG00000122717.1"; transcript_id "ENSMUSG00000122717.1_tx_7"; exon_id "chr11_115668098_115668185_-"; exonnum "2"; txlen "1510";
chr11	sragcm37_mid	exon	115668098	115668185	0.131160285072518	-	.	gene_id "ENSMUSG00000122717.1"; transcript_id "ENSMUSG00000122717.1_tx_8"; exon_id "chr11_115668098_115668185_-"; exonnum "2"; txlen "1400";
chr11	sragcm37_ss	exon	115670911	115671067	0.392944412333823	-	.	gene_id "ENSMUSG00000122717.1"; transcript_id "ENSMUSG00000122717.1_tx_1"; exon_id "chr11_115670911_115671067_-"; exonnum "1"; txlen "1494";
chr11	sragcm37_ss	exon	115670911	115671067	0.251323491028527	-	.	gene_id "ENSMUSG00000122717.1"; transcript_id "ENSMUSG00000122717.1_tx_2"; exon_id "chr11_115670911_115671067_-"; exonnum "1"; txlen "1384";
chr11	sragcm37_ss	exon	115670911	115671067	0.152886221863672	-	.	gene_id "ENSMUSG00000122717.1"; transcript_id "ENSMUSG00000122717.1_tx_3"; exon_id "chr11_115670911_115671067_-"; exonnum "1"; txlen "1550";
chr11	sragcm37_ss	exon	115670911	115671067	0.152886221863672	-	.	gene_id "ENSMUSG00000122717.1"; transcript_id "ENSMUSG00000122717.1_tx_4"; exon_id "chr11_115670911_115671067_-"; exonnum "1"; txlen "1440";
chr11	sragcm37_ss	exon	115670911	115671067	0.0506938525126911	-	.	gene_id "ENSMUSG00000122717.1"; transcript_id "ENSMUSG00000122717.1_tx_9"; exon_id "chr11_115670911_115671067_-"; exonnum "1"; txlen "956";
chr11	sragcm37_ss	exon	115671263	115671379	0.131160285072518	-	.	gene_id "ENSMUSG00000122717.1"; transcript_id "ENSMUSG00000122717.1_tx_5"; exon_id "chr11_115671263_115671379_-"; exonnum "1"; txlen "1454";
chr11	sragcm37_ss	exon	115671263	115671379	0.131160285072518	-	.	gene_id "ENSMUSG00000122717.1"; transcript_id "ENSMUSG00000122717.1_tx_6"; exon_id "chr11_115671263_115671379_-"; exonnum "1"; txlen "1344";
chr11	sragcm37_ss	exon	115671263	115671379	0.131160285072518	-	.	gene_id "ENSMUSG00000122717.1"; transcript_id "ENSMUSG00000122717.1_tx_7"; exon_id "chr11_115671263_115671379_-"; exonnum "1"; txlen "1510";
chr11	sragcm37_ss	exon	115671263	115671379	0.131160285072518	-	.	gene_id "ENSMUSG00000122717.1"; transcript_id "ENSMUSG00000122717.1_tx_8"; exon_id "chr11_115671263_115671379_-"; exonnum "1"; txlen "1400";
chr11	HAVANA	UTR	115690009	115690815	0	-	.	gene_id "ENSMUSG00000034471.13"; transcript_id "ENSMUST00000041684.11"; gene_type "protein_coding"; gene_name "Caskin2"; transcript_type "protein_coding"; transcript_name "Caskin2-201"; exon_number 20; exon_id "ENSMUSE00000331851.6"; level 2; protein_id "ENSMUSP00000041328.5"; transcript_support_level "1"; mgi_id "MGI:2157062"; tag "basic"; tag "Ensembl_canonical"; tag "GENCODE_Primary"; tag "appris_principal_1"; tag "CCDS"; ccdsid "CCDS25647.1"; havana_gene "OTTMUSG00000003534.1"; havana_transcript "OTTMUST00000007571.1";
chr11	HAVANA	exon	115690009	115690903	0	-	.	gene_id "ENSMUSG00000034471.13"; transcript_id "ENSMUST00000041684.11"; gene_type "protein_coding"; gene_name "Caskin2"; transcript_type "protein_coding"; transcript_name "Caskin2-201"; exon_number 20; exon_id "ENSMUSE00000331851.6"; level 2; protein_id "ENSMUSP00000041328.5"; transcript_support_level "1"; mgi_id "MGI:2157062"; tag "basic"; tag "Ensembl_canonical"; tag "GENCODE_Primary"; tag "appris_principal_1"; tag "CCDS"; ccdsid "CCDS25647.1"; havana_gene "OTTMUSG00000003534.1"; havana_transcript "OTTMUST00000007571.1";
chr11	HAVANA	transcript	115690009	115704456	0	-	.	gene_id "ENSMUSG00000034471.13"; transcript_id "ENSMUST00000041684.11"; gene_type "protein_coding"; gene_name "Caskin2"; transcript_type "protein_coding"; transcript_name "Caskin2-201"; level 2; protein_id "ENSMUSP00000041328.5"; transcript_support_level "1"; mgi_id "MGI:2157062"; tag "basic"; tag "Ensembl_canonical"; tag "GENCODE_Primary"; tag "appris_principal_1"; tag "CCDS"; ccdsid "CCDS25647.1"; havana_gene "OTTMUSG00000003534.1"; havana_transcript "OTTMUST00000007571.1";
chr11	HAVANA	gene	115690009	115704465	0	-	.	gene_id "ENSMUSG00000034471.13"; gene_type "protein_coding"; gene_name "Caskin2"; level 2; mgi_id "MGI:2157062"; havana_gene "OTTMUSG00000003534.1";
chr11	HAVANA	stop_codon	115690813	115690815	0	-	0	gene_id "ENSMUSG00000034471.13"; transcript_id "ENSMUST00000041684.11"; gene_type "protein_coding"; gene_name "Caskin2"; transcript_type "protein_coding"; transcript_name "Caskin2-201"; exon_number 20; exon_id "ENSMUSE00000331851.6"; level 2; protein_id "ENSMUSP00000041328.5"; transcript_support_level "1"; mgi_id "MGI:2157062"; tag "basic"; tag "Ensembl_canonical"; tag "GENCODE_Primary"; tag "appris_principal_1"; tag "CCDS"; ccdsid "CCDS25647.1"; havana_gene "OTTMUSG00000003534.1"; havana_transcript "OTTMUST00000007571.1";
chr11	HAVANA	CDS	115690816	115690903	0	-	1	gene_id "ENSMUSG00000034471.13"; transcript_id "ENSMUST00000041684.11"; gene_type "protein_coding"; gene_name "Caskin2"; transcript_type "protein_coding"; transcript_name "Caskin2-201"; exon_number 20; exon_id "ENSMUSE00000331851.6"; level 2; protein_id "ENSMUSP00000041328.5"; transcript_support_level "1"; mgi_id "MGI:2157062"; tag "basic"; tag "Ensembl_canonical"; tag "GENCODE_Primary"; tag "appris_principal_1"; tag "CCDS"; ccdsid "CCDS25647.1"; havana_gene "OTTMUSG00000003534.1"; havana_transcript "OTTMUST00000007571.1";
chr11	HAVANA	exon	115690826	115690903	0	-	.	gene_id "ENSMUSG00000034471.13"; transcript_id "ENSMUST00000125658.2"; gene_type "protein_coding"; gene_name "Caskin2"; transcript_type "protein_coding_CDS_not_defined"; transcript_name "Caskin2-202"; exon_number 2; exon_id "ENSMUSE00000756464.2"; level 2; transcript_support_level "2"; mgi_id "MGI:2157062"; havana_gene "OTTMUSG00000003534.1"; havana_transcript "OTTMUST00000007574.1";
chr11	HAVANA	transcript	115690826	115691707	0	-	.	gene_id "ENSMUSG00000034471.13"; transcript_id "ENSMUST00000125658.2"; gene_type "protein_coding"; gene_name "Caskin2"; transcript_type "protein_coding_CDS_not_defined"; transcript_name "Caskin2-202"; level 2; transcript_support_level "2"; mgi_id "MGI:2157062"; havana_gene "OTTMUSG00000003534.1"; havana_transcript "OTTMUST00000007574.1";
chr11	HAVANA	exon	115691186	115691408	0	-	.	gene_id "ENSMUSG00000034471.13"; transcript_id "ENSMUST00000041684.11"; gene_type "protein_coding"; gene_name "Caskin2"; transcript_type "protein_coding"; transcript_name "Caskin2-201"; exon_number 19; exon_id "ENSMUSE00000255348.2"; level 2; protein_id "ENSMUSP00000041328.5"; transcript_support_level "1"; mgi_id "MGI:2157062"; tag "basic"; tag "Ensembl_canonical"; tag "GENCODE_Primary"; tag "appris_principal_1"; tag "CCDS"; ccdsid "CCDS25647.1"; havana_gene "OTTMUSG00000003534.1"; havana_transcript "OTTMUST00000007571.1";
chr11	HAVANA	CDS	115691186	115691408	0	-	2	gene_id "ENSMUSG00000034471.13"; transcript_id "ENSMUST00000041684.11"; gene_type "protein_coding"; gene_name "Caskin2"; transcript_type "protein_coding"; transcript_name "Caskin2-201"; exon_number 19; exon_id "ENSMUSE00000255348.2"; level 2; protein_id "ENSMUSP00000041328.5"; transcript_support_level "1"; mgi_id "MGI:2157062"; tag "basic"; tag "Ensembl_canonical"; tag "GENCODE_Primary"; tag "appris_principal_1"; tag "CCDS"; ccdsid "CCDS25647.1"; havana_gene "OTTMUSG00000003534.1"; havana_transcript "OTTMUST00000007571.1";
chr11	HAVANA	exon	115691186	115691707	0	-	.	gene_id "ENSMUSG00000034471.13"; transcript_id "ENSMUST00000125658.2"; gene_type "protein_coding"; gene_name "Caskin2"; transcript_type "protein_coding_CDS_not_defined"; transcript_name "Caskin2-202"; exon_number 1; exon_id "ENSMUSE00000773998.2"; level 2; transcript_support_level "2"; mgi_id "MGI:2157062"; havana_gene "OTTMUSG00000003534.1"; havana_transcript "OTTMUST00000007574.1";
chr11	HAVANA	exon	115691492	115692967	0	-	.	gene_id "ENSMUSG00000034471.13"; transcript_id "ENSMUST00000041684.11"; gene_type "protein_coding"; gene_name "Caskin2"; transcript_type "protein_coding"; transcript_name "Caskin2-201"; exon_number 18; exon_id "ENSMUSE00000255357.2"; level 2; protein_id "ENSMUSP00000041328.5"; transcript_support_level "1"; mgi_id "MGI:2157062"; tag "basic"; tag "Ensembl_canonical"; tag "GENCODE_Primary"; tag "appris_principal_1"; tag "CCDS"; ccdsid "CCDS25647.1"; havana_gene "OTTMUSG00000003534.1"; havana_transcript "OTTMUST00000007571.1";
chr11	HAVANA	CDS	115691492	115692967	0	-	2	gene_id "ENSMUSG00000034471.13"; transcript_id "ENSMUST00000041684.11"; gene_type "protein_coding"; gene_name "Caskin2"; transcript_type "protein_coding"; transcript_name "Caskin2-201"; exon_number 18; exon_id "ENSMUSE00000255357.2"; level 2; protein_id "ENSMUSP00000041328.5"; transcript_support_level "1"; mgi_id "MGI:2157062"; tag "basic"; tag "Ensembl_canonical"; tag "GENCODE_Primary"; tag "appris_principal_1"; tag "CCDS"; ccdsid "CCDS25647.1"; havana_gene "OTTMUSG00000003534.1"; havana_transcript "OTTMUST00000007571.1";
chr11	HAVANA	exon	115693107	115693245	0	-	.	gene_id "ENSMUSG00000034471.13"; transcript_id "ENSMUST00000041684.11"; gene_type "protein_coding"; gene_name "Caskin2"; transcript_type "protein_coding"; transcript_name "Caskin2-201"; exon_number 17; exon_id "ENSMUSE00000255369.2"; level 2; protein_id "ENSMUSP00000041328.5"; transcript_support_level "1"; mgi_id "MGI:2157062"; tag "basic"; tag "Ensembl_canonical"; tag "GENCODE_Primary"; tag "appris_principal_1"; tag "CCDS"; ccdsid "CCDS25647.1"; havana_gene "OTTMUSG00000003534.1"; havana_transcript "OTTMUST00000007571.1";
chr11	HAVANA	CDS	115693107	115693245	0	-	0	gene_id "ENSMUSG00000034471.13"; transcript_id "ENSMUST00000041684.11"; gene_type "protein_coding"; gene_name "Caskin2"; transcript_type "protein_coding"; transcript_name "Caskin2-201"; exon_number 17; exon_id "ENSMUSE00000255369.2"; level 2; protein_id "ENSMUSP00000041328.5"; transcript_support_level "1"; mgi_id "MGI:2157062"; tag "basic"; tag "Ensembl_canonical"; tag "GENCODE_Primary"; tag "appris_principal_1"; tag "CCDS"; ccdsid "CCDS25647.1"; havana_gene "OTTMUSG00000003534.1"; havana_transcript "OTTMUST00000007571.1";
chr11	HAVANA	exon	115693374	115693475	0	-	.	gene_id "ENSMUSG00000034471.13"; transcript_id "ENSMUST00000041684.11"; gene_type "protein_coding"; gene_name "Caskin2"; transcript_type "protein_coding"; transcript_name "Caskin2-201"; exon_number 16; exon_id "ENSMUSE00000255379.2"; level 2; protein_id "ENSMUSP00000041328.5"; transcript_support_level "1"; mgi_id "MGI:2157062"; tag "basic"; tag "Ensembl_canonical"; tag "GENCODE_Primary"; tag "appris_principal_1"; tag "CCDS"; ccdsid "CCDS25647.1"; havana_gene "OTTMUSG00000003534.1"; havana_transcript "OTTMUST00000007571.1";
chr11	HAVANA	CDS	115693374	115693475	0	-	0	gene_id "ENSMUSG00000034471.13"; transcript_id "ENSMUST00000041684.11"; gene_type "protein_coding"; gene_name "Caskin2"; transcript_type "protein_coding"; transcript_name "Caskin2-201"; exon_number 16; exon_id "ENSMUSE00000255379.2"; level 2; protein_id "ENSMUSP00000041328.5"; transcript_support_level "1"; mgi_id "MGI:2157062"; tag "basic"; tag "Ensembl_canonical"; tag "GENCODE_Primary"; tag "appris_principal_1"; tag "CCDS"; ccdsid "CCDS25647.1"; havana_gene "OTTMUSG00000003534.1"; havana_transcript "OTTMUST00000007571.1";
chr11	HAVANA	exon	115693555	115693665	0	-	.	gene_id "ENSMUSG00000034471.13"; transcript_id "ENSMUST00000041684.11"; gene_type "protein_coding"; gene_name "Caskin2"; transcript_type "protein_coding"; transcript_name "Caskin2-201"; exon_number 15; exon_id "ENSMUSE00000255386.2"; level 2; protein_id "ENSMUSP00000041328.5"; transcript_support_level "1"; mgi_id "MGI:2157062"; tag "basic"; tag "Ensembl_canonical"; tag "GENCODE_Primary"; tag "appris_principal_1"; tag "CCDS"; ccdsid "CCDS25647.1"; havana_gene "OTTMUSG00000003534.1"; havana_transcript "OTTMUST00000007571.1";
chr11	HAVANA	CDS	115693555	115693665	0	-	0	gene_id "ENSMUSG00000034471.13"; transcript_id "ENSMUST00000041684.11"; gene_type "protein_coding"; gene_name "Caskin2"; transcript_type "protein_coding"; transcript_name "Caskin2-201"; exon_number 15; exon_id "ENSMUSE00000255386.2"; level 2; protein_id "ENSMUSP00000041328.5"; transcript_support_level "1"; mgi_id "MGI:2157062"; tag "basic"; tag "Ensembl_canonical"; tag "GENCODE_Primary"; tag "appris_principal_1"; tag "CCDS"; ccdsid "CCDS25647.1"; havana_gene "OTTMUSG00000003534.1"; havana_transcript "OTTMUST00000007571.1";
chr11	HAVANA	exon	115693825	115693913	0	-	.	gene_id "ENSMUSG00000034471.13"; transcript_id "ENSMUST00000041684.11"; gene_type "protein_coding"; gene_name "Caskin2"; transcript_type "protein_coding"; transcript_name "Caskin2-201"; exon_number 14; exon_id "ENSMUSE00000255396.2"; level 2; protein_id "ENSMUSP00000041328.5"; transcript_support_level "1"; mgi_id "MGI:2157062"; tag "basic"; tag "Ensembl_canonical"; tag "GENCODE_Primary"; tag "appris_principal_1"; tag "CCDS"; ccdsid "CCDS25647.1"; havana_gene "OTTMUSG00000003534.1"; havana_transcript "OTTMUST00000007571.1";
chr11	HAVANA	CDS	115693825	115693913	0	-	2	gene_id "ENSMUSG00000034471.13"; transcript_id "ENSMUST00000041684.11"; gene_type "protein_coding"; gene_name "Caskin2"; transcript_type "protein_coding"; transcript_name "Caskin2-201"; exon_number 14; exon_id "ENSMUSE00000255396.2"; level 2; protein_id "ENSMUSP00000041328.5"; transcript_support_level "1"; mgi_id "MGI:2157062"; tag "basic"; tag "Ensembl_canonical"; tag "GENCODE_Primary"; tag "appris_principal_1"; tag "CCDS"; ccdsid "CCDS25647.1"; havana_gene "OTTMUSG00000003534.1"; havana_transcript "OTTMUST00000007571.1";
chr11	HAVANA	exon	115694038	115694098	0	-	.	gene_id "ENSMUSG00000034471.13"; transcript_id "ENSMUST00000041684.11"; gene_type "protein_coding"; gene_name "Caskin2"; transcript_type "protein_coding"; transcript_name "Caskin2-201"; exon_number 13; exon_id "ENSMUSE00000255406.2"; level 2; protein_id "ENSMUSP00000041328.5"; transcript_support_level "1"; mgi_id "MGI:2157062"; tag "basic"; tag "Ensembl_canonical"; tag "GENCODE_Primary"; tag "appris_principal_1"; tag "CCDS"; ccdsid "CCDS25647.1"; havana_gene "OTTMUSG00000003534.1"; havana_transcript "OTTMUST00000007571.1";
chr11	HAVANA	CDS	115694038	115694098	0	-	0	gene_id "ENSMUSG00000034471.13"; transcript_id "ENSMUST00000041684.11"; gene_type "protein_coding"; gene_name "Caskin2"; transcript_type "protein_coding"; transcript_name "Caskin2-201"; exon_number 13; exon_id "ENSMUSE00000255406.2"; level 2; protein_id "ENSMUSP00000041328.5"; transcript_support_level "1"; mgi_id "MGI:2157062"; tag "basic"; tag "Ensembl_canonical"; tag "GENCODE_Primary"; tag "appris_principal_1"; tag "CCDS"; ccdsid "CCDS25647.1"; havana_gene "OTTMUSG00000003534.1"; havana_transcript "OTTMUST00000007571.1";
chr11	HAVANA	exon	115694184	115694305	0	-	.	gene_id "ENSMUSG00000034471.13"; transcript_id "ENSMUST00000041684.11"; gene_type "protein_coding"; gene_name "Caskin2"; transcript_type "protein_coding"; transcript_name "Caskin2-201"; exon_number 12; exon_id "ENSMUSE00000255416.2"; level 2; protein_id "ENSMUSP00000041328.5"; transcript_support_level "1"; mgi_id "MGI:2157062"; tag "basic"; tag "Ensembl_canonical"; tag "GENCODE_Primary"; tag "appris_principal_1"; tag "CCDS"; ccdsid "CCDS25647.1"; havana_gene "OTTMUSG00000003534.1"; havana_transcript "OTTMUST00000007571.1";
chr11	HAVANA	CDS	115694184	115694305	0	-	2	gene_id "ENSMUSG00000034471.13"; transcript_id "ENSMUST00000041684.11"; gene_type "protein_coding"; gene_name "Caskin2"; transcript_type "protein_coding"; transcript_name "Caskin2-201"; exon_number 12; exon_id "ENSMUSE00000255416.2"; level 2; protein_id "ENSMUSP00000041328.5"; transcript_support_level "1"; mgi_id "MGI:2157062"; tag "basic"; tag "Ensembl_canonical"; tag "GENCODE_Primary"; tag "appris_principal_1"; tag "CCDS"; ccdsid "CCDS25647.1"; havana_gene "OTTMUSG00000003534.1"; havana_transcript "OTTMUST00000007571.1";
chr11	HAVANA	exon	115694408	115694669	0	-	.	gene_id "ENSMUSG00000034471.13"; transcript_id "ENSMUST00000041684.11"; gene_type "protein_coding"; gene_name "Caskin2"; transcript_type "protein_coding"; transcript_name "Caskin2-201"; exon_number 11; exon_id "ENSMUSE00000255429.2"; level 2; protein_id "ENSMUSP00000041328.5"; transcript_support_level "1"; mgi_id "MGI:2157062"; tag "basic"; tag "Ensembl_canonical"; tag "GENCODE_Primary"; tag "appris_principal_1"; tag "CCDS"; ccdsid "CCDS25647.1"; havana_gene "OTTMUSG00000003534.1"; havana_transcript "OTTMUST00000007571.1";
chr11	HAVANA	CDS	115694408	115694669	0	-	0	gene_id "ENSMUSG00000034471.13"; transcript_id "ENSMUST00000041684.11"; gene_type "protein_coding"; gene_name "Caskin2"; transcript_type "protein_coding"; transcript_name "Caskin2-201"; exon_number 11; exon_id "ENSMUSE00000255429.2"; level 2; protein_id "ENSMUSP00000041328.5"; transcript_support_level "1"; mgi_id "MGI:2157062"; tag "basic"; tag "Ensembl_canonical"; tag "GENCODE_Primary"; tag "appris_principal_1"; tag "CCDS"; ccdsid "CCDS25647.1"; havana_gene "OTTMUSG00000003534.1"; havana_transcript "OTTMUST00000007571.1";
chr11	HAVANA	exon	115695302	115695396	0	-	.	gene_id "ENSMUSG00000034471.13"; transcript_id "ENSMUST00000041684.11"; gene_type "protein_coding"; gene_name "Caskin2"; transcript_type "protein_coding"; transcript_name "Caskin2-201"; exon_number 10; exon_id "ENSMUSE00000255441.2"; level 2; protein_id "ENSMUSP00000041328.5"; transcript_support_level "1"; mgi_id "MGI:2157062"; tag "basic"; tag "Ensembl_canonical"; tag "GENCODE_Primary"; tag "appris_principal_1"; tag "CCDS"; ccdsid "CCDS25647.1"; havana_gene "OTTMUSG00000003534.1"; havana_transcript "OTTMUST00000007571.1";
chr11	HAVANA	CDS	115695302	115695396	0	-	2	gene_id "ENSMUSG00000034471.13"; transcript_id "ENSMUST00000041684.11"; gene_type "protein_coding"; gene_name "Caskin2"; transcript_type "protein_coding"; transcript_name "Caskin2-201"; exon_number 10; exon_id "ENSMUSE00000255441.2"; level 2; protein_id "ENSMUSP00000041328.5"; transcript_support_level "1"; mgi_id "MGI:2157062"; tag "basic"; tag "Ensembl_canonical"; tag "GENCODE_Primary"; tag "appris_principal_1"; tag "CCDS"; ccdsid "CCDS25647.1"; havana_gene "OTTMUSG00000003534.1"; havana_transcript "OTTMUST00000007571.1";
chr11	HAVANA	exon	115695525	115695633	0	-	.	gene_id "ENSMUSG00000034471.13"; transcript_id "ENSMUST00000041684.11"; gene_type "protein_coding"; gene_name "Caskin2"; transcript_type "protein_coding"; transcript_name "Caskin2-201"; exon_number 9; exon_id "ENSMUSE00000888765.2"; level 2; protein_id "ENSMUSP00000041328.5"; transcript_support_level "1"; mgi_id "MGI:2157062"; tag "basic"; tag "Ensembl_canonical"; tag "GENCODE_Primary"; tag "appris_principal_1"; tag "CCDS"; ccdsid "CCDS25647.1"; havana_gene "OTTMUSG00000003534.1"; havana_transcript "OTTMUST00000007571.1";
chr11	HAVANA	CDS	115695525	115695633	0	-	0	gene_id "ENSMUSG00000034471.13"; transcript_id "ENSMUST00000041684.11"; gene_type "protein_coding"; gene_name "Caskin2"; transcript_type "protein_coding"; transcript_name "Caskin2-201"; exon_number 9; exon_id "ENSMUSE00000888765.2"; level 2; protein_id "ENSMUSP00000041328.5"; transcript_support_level "1"; mgi_id "MGI:2157062"; tag "basic"; tag "Ensembl_canonical"; tag "GENCODE_Primary"; tag "appris_principal_1"; tag "CCDS"; ccdsid "CCDS25647.1"; havana_gene "OTTMUSG00000003534.1"; havana_transcript "OTTMUST00000007571.1";
chr11	HAVANA	exon	115695562	115695633	0	-	.	gene_id "ENSMUSG00000034471.13"; transcript_id "ENSMUST00000132780.8"; gene_type "protein_coding"; gene_name "Caskin2"; transcript_type "protein_coding"; transcript_name "Caskin2-203"; exon_number 8; exon_id "ENSMUSE00000825743.2"; level 2; protein_id "ENSMUSP00000119158.2"; transcript_support_level "3"; mgi_id "MGI:2157062"; tag "mRNA_end_NF"; tag "cds_end_NF"; havana_gene "OTTMUSG00000003534.1"; havana_transcript "OTTMUST00000007573.1";
chr11	HAVANA	CDS	115695562	115695633	0	-	0	gene_id "ENSMUSG00000034471.13"; transcript_id "ENSMUST00000132780.8"; gene_type "protein_coding"; gene_name "Caskin2"; transcript_type "protein_coding"; transcript_name "Caskin2-203"; exon_number 8; exon_id "ENSMUSE00000825743.2"; level 2; protein_id "ENSMUSP00000119158.2"; transcript_support_level "3"; mgi_id "MGI:2157062"; tag "mRNA_end_NF"; tag "cds_end_NF"; havana_gene "OTTMUSG00000003534.1"; havana_transcript "OTTMUST00000007573.1";
chr11	HAVANA	transcript	115695562	115698928	0	-	.	gene_id "ENSMUSG00000034471.13"; transcript_id "ENSMUST00000132780.8"; gene_type "protein_coding"; gene_name "Caskin2"; transcript_type "protein_coding"; transcript_name "Caskin2-203"; level 2; protein_id "ENSMUSP00000119158.2"; transcript_support_level "3"; mgi_id "MGI:2157062"; tag "mRNA_end_NF"; tag "cds_end_NF"; havana_gene "OTTMUSG00000003534.1"; havana_transcript "OTTMUST00000007573.1";
chr11	HAVANA	exon	115695907	115696015	0	-	.	gene_id "ENSMUSG00000034471.13"; transcript_id "ENSMUST00000041684.11"; gene_type "protein_coding"; gene_name "Caskin2"; transcript_type "protein_coding"; transcript_name "Caskin2-201"; exon_number 8; exon_id "ENSMUSE00000255464.2"; level 2; protein_id "ENSMUSP00000041328.5"; transcript_support_level "1"; mgi_id "MGI:2157062"; tag "basic"; tag "Ensembl_canonical"; tag "GENCODE_Primary"; tag "appris_principal_1"; tag "CCDS"; ccdsid "CCDS25647.1"; havana_gene "OTTMUSG00000003534.1"; havana_transcript "OTTMUST00000007571.1";
chr11	HAVANA	CDS	115695907	115696015	0	-	1	gene_id "ENSMUSG00000034471.13"; transcript_id "ENSMUST00000041684.11"; gene_type "protein_coding"; gene_name "Caskin2"; transcript_type "protein_coding"; transcript_name "Caskin2-201"; exon_number 8; exon_id "ENSMUSE00000255464.2"; level 2; protein_id "ENSMUSP00000041328.5"; transcript_support_level "1"; mgi_id "MGI:2157062"; tag "basic"; tag "Ensembl_canonical"; tag "GENCODE_Primary"; tag "appris_principal_1"; tag "CCDS"; ccdsid "CCDS25647.1"; havana_gene "OTTMUSG00000003534.1"; havana_transcript "OTTMUST00000007571.1";
chr11	HAVANA	exon	115695907	115696015	0	-	.	gene_id "ENSMUSG00000034471.13"; transcript_id "ENSMUST00000132780.8"; gene_type "protein_coding"; gene_name "Caskin2"; transcript_type "protein_coding"; transcript_name "Caskin2-203"; exon_number 7; exon_id "ENSMUSE00000255464.2"; level 2; protein_id "ENSMUSP00000119158.2"; transcript_support_level "3"; mgi_id "MGI:2157062"; tag "mRNA_end_NF"; tag "cds_end_NF"; havana_gene "OTTMUSG00000003534.1"; havana_transcript "OTTMUST00000007573.1";
chr11	HAVANA	CDS	115695907	115696015	0	-	1	gene_id "ENSMUSG00000034471.13"; transcript_id "ENSMUST00000132780.8"; gene_type "protein_coding"; gene_name "Caskin2"; transcript_type "protein_coding"; transcript_name "Caskin2-203"; exon_number 7; exon_id "ENSMUSE00000255464.2"; level 2; protein_id "ENSMUSP00000119158.2"; transcript_support_level "3"; mgi_id "MGI:2157062"; tag "mRNA_end_NF"; tag "cds_end_NF"; havana_gene "OTTMUSG00000003534.1"; havana_transcript "OTTMUST00000007573.1";
chr11	HAVANA	exon	115697130	115697260	0	-	.	gene_id "ENSMUSG00000034471.13"; transcript_id "ENSMUST00000041684.11"; gene_type "protein_coding"; gene_name "Caskin2"; transcript_type "protein_coding"; transcript_name "Caskin2-201"; exon_number 7; exon_id "ENSMUSE00000255473.2"; level 2; protein_id "ENSMUSP00000041328.5"; transcript_support_level "1"; mgi_id "MGI:2157062"; tag "basic"; tag "Ensembl_canonical"; tag "GENCODE_Primary"; tag "appris_principal_1"; tag "CCDS"; ccdsid "CCDS25647.1"; havana_gene "OTTMUSG00000003534.1"; havana_transcript "OTTMUST00000007571.1";
chr11	HAVANA	CDS	115697130	115697260	0	-	0	gene_id "ENSMUSG00000034471.13"; transcript_id "ENSMUST00000041684.11"; gene_type "protein_coding"; gene_name "Caskin2"; transcript_type "protein_coding"; transcript_name "Caskin2-201"; exon_number 7; exon_id "ENSMUSE00000255473.2"; level 2; protein_id "ENSMUSP00000041328.5"; transcript_support_level "1"; mgi_id "MGI:2157062"; tag "basic"; tag "Ensembl_canonical"; tag "GENCODE_Primary"; tag "appris_principal_1"; tag "CCDS"; ccdsid "CCDS25647.1"; havana_gene "OTTMUSG00000003534.1"; havana_transcript "OTTMUST00000007571.1";
chr11	HAVANA	exon	115697130	115697260	0	-	.	gene_id "ENSMUSG00000034471.13"; transcript_id "ENSMUST00000132780.8"; gene_type "protein_coding"; gene_name "Caskin2"; transcript_type "protein_coding"; transcript_name "Caskin2-203"; exon_number 6; exon_id "ENSMUSE00000255473.2"; level 2; protein_id "ENSMUSP00000119158.2"; transcript_support_level "3"; mgi_id "MGI:2157062"; tag "mRNA_end_NF"; tag "cds_end_NF"; havana_gene "OTTMUSG00000003534.1"; havana_transcript "OTTMUST00000007573.1";
chr11	HAVANA	CDS	115697130	115697260	0	-	0	gene_id "ENSMUSG00000034471.13"; transcript_id "ENSMUST00000132780.8"; gene_type "protein_coding"; gene_name "Caskin2"; transcript_type "protein_coding"; transcript_name "Caskin2-203"; exon_number 6; exon_id "ENSMUSE00000255473.2"; level 2; protein_id "ENSMUSP00000119158.2"; transcript_support_level "3"; mgi_id "MGI:2157062"; tag "mRNA_end_NF"; tag "cds_end_NF"; havana_gene "OTTMUSG00000003534.1"; havana_transcript "OTTMUST00000007573.1";
chr11	HAVANA	exon	115697360	115697455	0	-	.	gene_id "ENSMUSG00000034471.13"; transcript_id "ENSMUST00000041684.11"; gene_type "protein_coding"; gene_name "Caskin2"; transcript_type "protein_coding"; transcript_name "Caskin2-201"; exon_number 6; exon_id "ENSMUSE00000255485.2"; level 2; protein_id "ENSMUSP00000041328.5"; transcript_support_level "1"; mgi_id "MGI:2157062"; tag "basic"; tag "Ensembl_canonical"; tag "GENCODE_Primary"; tag "appris_principal_1"; tag "CCDS"; ccdsid "CCDS25647.1"; havana_gene "OTTMUSG00000003534.1"; havana_transcript "OTTMUST00000007571.1";
chr11	HAVANA	CDS	115697360	115697455	0	-	0	gene_id "ENSMUSG00000034471.13"; transcript_id "ENSMUST00000041684.11"; gene_type "protein_coding"; gene_name "Caskin2"; transcript_type "protein_coding"; transcript_name "Caskin2-201"; exon_number 6; exon_id "ENSMUSE00000255485.2"; level 2; protein_id "ENSMUSP00000041328.5"; transcript_support_level "1"; mgi_id "MGI:2157062"; tag "basic"; tag "Ensembl_canonical"; tag "GENCODE_Primary"; tag "appris_principal_1"; tag "CCDS"; ccdsid "CCDS25647.1"; havana_gene "OTTMUSG00000003534.1"; havana_transcript "OTTMUST00000007571.1";
chr11	HAVANA	exon	115697360	115697455	0	-	.	gene_id "ENSMUSG00000034471.13"; transcript_id "ENSMUST00000132780.8"; gene_type "protein_coding"; gene_name "Caskin2"; transcript_type "protein_coding"; transcript_name "Caskin2-203"; exon_number 5; exon_id "ENSMUSE00000255485.2"; level 2; protein_id "ENSMUSP00000119158.2"; transcript_support_level "3"; mgi_id "MGI:2157062"; tag "mRNA_end_NF"; tag "cds_end_NF"; havana_gene "OTTMUSG00000003534.1"; havana_transcript "OTTMUST00000007573.1";
chr11	HAVANA	CDS	115697360	115697455	0	-	0	gene_id "ENSMUSG00000034471.13"; transcript_id "ENSMUST00000132780.8"; gene_type "protein_coding"; gene_name "Caskin2"; transcript_type "protein_coding"; transcript_name "Caskin2-203"; exon_number 5; exon_id "ENSMUSE00000255485.2"; level 2; protein_id "ENSMUSP00000119158.2"; transcript_support_level "3"; mgi_id "MGI:2157062"; tag "mRNA_end_NF"; tag "cds_end_NF"; havana_gene "OTTMUSG00000003534.1"; havana_transcript "OTTMUST00000007573.1";
chr11	HAVANA	exon	115697545	115697690	0	-	.	gene_id "ENSMUSG00000034471.13"; transcript_id "ENSMUST00000041684.11"; gene_type "protein_coding"; gene_name "Caskin2"; transcript_type "protein_coding"; transcript_name "Caskin2-201"; exon_number 5; exon_id "ENSMUSE00000255493.2"; level 2; protein_id "ENSMUSP00000041328.5"; transcript_support_level "1"; mgi_id "MGI:2157062"; tag "basic"; tag "Ensembl_canonical"; tag "GENCODE_Primary"; tag "appris_principal_1"; tag "CCDS"; ccdsid "CCDS25647.1"; havana_gene "OTTMUSG00000003534.1"; havana_transcript "OTTMUST00000007571.1";
chr11	HAVANA	CDS	115697545	115697690	0	-	2	gene_id "ENSMUSG00000034471.13"; transcript_id "ENSMUST00000041684.11"; gene_type "protein_coding"; gene_name "Caskin2"; transcript_type "protein_coding"; transcript_name "Caskin2-201"; exon_number 5; exon_id "ENSMUSE00000255493.2"; level 2; protein_id "ENSMUSP00000041328.5"; transcript_support_level "1"; mgi_id "MGI:2157062"; tag "basic"; tag "Ensembl_canonical"; tag "GENCODE_Primary"; tag "appris_principal_1"; tag "CCDS"; ccdsid "CCDS25647.1"; havana_gene "OTTMUSG00000003534.1"; havana_transcript "OTTMUST00000007571.1";
chr11	HAVANA	exon	115697545	115697690	0	-	.	gene_id "ENSMUSG00000034471.13"; transcript_id "ENSMUST00000132780.8"; gene_type "protein_coding"; gene_name "Caskin2"; transcript_type "protein_coding"; transcript_name "Caskin2-203"; exon_number 4; exon_id "ENSMUSE00000255493.2"; level 2; protein_id "ENSMUSP00000119158.2"; transcript_support_level "3"; mgi_id "MGI:2157062"; tag "mRNA_end_NF"; tag "cds_end_NF"; havana_gene "OTTMUSG00000003534.1"; havana_transcript "OTTMUST00000007573.1";
chr11	HAVANA	CDS	115697545	115697690	0	-	2	gene_id "ENSMUSG00000034471.13"; transcript_id "ENSMUST00000132780.8"; gene_type "protein_coding"; gene_name "Caskin2"; transcript_type "protein_coding"; transcript_name "Caskin2-203"; exon_number 4; exon_id "ENSMUSE00000255493.2"; level 2; protein_id "ENSMUSP00000119158.2"; transcript_support_level "3"; mgi_id "MGI:2157062"; tag "mRNA_end_NF"; tag "cds_end_NF"; havana_gene "OTTMUSG00000003534.1"; havana_transcript "OTTMUST00000007573.1";
chr11	HAVANA	exon	115697603	115697690	0	-	.	gene_id "ENSMUSG00000034471.13"; transcript_id "ENSMUST00000156812.2"; gene_type "protein_coding"; gene_name "Caskin2"; transcript_type "protein_coding"; transcript_name "Caskin2-204"; exon_number 6; exon_id "ENSMUSE00000830103.2"; level 2; protein_id "ENSMUSP00000114310.2"; transcript_support_level "3"; mgi_id "MGI:2157062"; tag "alternative_5_UTR"; tag "mRNA_end_NF"; tag "cds_end_NF"; havana_gene "OTTMUSG00000003534.1"; havana_transcript "OTTMUST00000007572.1";
chr11	HAVANA	CDS	115697603	115697690	0	-	2	gene_id "ENSMUSG00000034471.13"; transcript_id "ENSMUST00000156812.2"; gene_type "protein_coding"; gene_name "Caskin2"; transcript_type "protein_coding"; transcript_name "Caskin2-204"; exon_number 6; exon_id "ENSMUSE00000830103.2"; level 2; protein_id "ENSMUSP00000114310.2"; transcript_support_level "3"; mgi_id "MGI:2157062"; tag "alternative_5_UTR"; tag "mRNA_end_NF"; tag "cds_end_NF"; havana_gene "OTTMUSG00000003534.1"; havana_transcript "OTTMUST00000007572.1";
chr11	HAVANA	transcript	115697603	115704465	0	-	.	gene_id "ENSMUSG00000034471.13"; transcript_id "ENSMUST00000156812.2"; gene_type "protein_coding"; gene_name "Caskin2"; transcript_type "protein_coding"; transcript_name "Caskin2-204"; level 2; protein_id "ENSMUSP00000114310.2"; transcript_support_level "3"; mgi_id "MGI:2157062"; tag "alternative_5_UTR"; tag "mRNA_end_NF"; tag "cds_end_NF"; havana_gene "OTTMUSG00000003534.1"; havana_transcript "OTTMUST00000007572.1";
chr11	HAVANA	exon	115698090	115698187	0	-	.	gene_id "ENSMUSG00000034471.13"; transcript_id "ENSMUST00000041684.11"; gene_type "protein_coding"; gene_name "Caskin2"; transcript_type "protein_coding"; transcript_name "Caskin2-201"; exon_number 4; exon_id "ENSMUSE00000255501.2"; level 2; protein_id "ENSMUSP00000041328.5"; transcript_support_level "1"; mgi_id "MGI:2157062"; tag "basic"; tag "Ensembl_canonical"; tag "GENCODE_Primary"; tag "appris_principal_1"; tag "CCDS"; ccdsid "CCDS25647.1"; havana_gene "OTTMUSG00000003534.1"; havana_transcript "OTTMUST00000007571.1";
chr11	HAVANA	CDS	115698090	115698187	0	-	1	gene_id "ENSMUSG00000034471.13"; transcript_id "ENSMUST00000041684.11"; gene_type "protein_coding"; gene_name "Caskin2"; transcript_type "protein_coding"; transcript_name "Caskin2-201"; exon_number 4; exon_id "ENSMUSE00000255501.2"; level 2; protein_id "ENSMUSP00000041328.5"; transcript_support_level "1"; mgi_id "MGI:2157062"; tag "basic"; tag "Ensembl_canonical"; tag "GENCODE_Primary"; tag "appris_principal_1"; tag "CCDS"; ccdsid "CCDS25647.1"; havana_gene "OTTMUSG00000003534.1"; havana_transcript "OTTMUST00000007571.1";
chr11	HAVANA	exon	115698090	115698187	0	-	.	gene_id "ENSMUSG00000034471.13"; transcript_id "ENSMUST00000132780.8"; gene_type "protein_coding"; gene_name "Caskin2"; transcript_type "protein_coding"; transcript_name "Caskin2-203"; exon_number 3; exon_id "ENSMUSE00000255501.2"; level 2; protein_id "ENSMUSP00000119158.2"; transcript_support_level "3"; mgi_id "MGI:2157062"; tag "mRNA_end_NF"; tag "cds_end_NF"; havana_gene "OTTMUSG00000003534.1"; havana_transcript "OTTMUST00000007573.1";
chr11	HAVANA	CDS	115698090	115698187	0	-	1	gene_id "ENSMUSG00000034471.13"; transcript_id "ENSMUST00000132780.8"; gene_type "protein_coding"; gene_name "Caskin2"; transcript_type "protein_coding"; transcript_name "Caskin2-203"; exon_number 3; exon_id "ENSMUSE00000255501.2"; level 2; protein_id "ENSMUSP00000119158.2"; transcript_support_level "3"; mgi_id "MGI:2157062"; tag "mRNA_end_NF"; tag "cds_end_NF"; havana_gene "OTTMUSG00000003534.1"; havana_transcript "OTTMUST00000007573.1";
chr11	HAVANA	exon	115698090	115698187	0	-	.	gene_id "ENSMUSG00000034471.13"; transcript_id "ENSMUST00000156812.2"; gene_type "protein_coding"; gene_name "Caskin2"; transcript_type "protein_coding"; transcript_name "Caskin2-204"; exon_number 5; exon_id "ENSMUSE00000255501.2"; level 2; protein_id "ENSMUSP00000114310.2"; transcript_support_level "3"; mgi_id "MGI:2157062"; tag "alternative_5_UTR"; tag "mRNA_end_NF"; tag "cds_end_NF"; havana_gene "OTTMUSG00000003534.1"; havana_transcript "OTTMUST00000007572.1";
chr11	HAVANA	CDS	115698090	115698187	0	-	1	gene_id "ENSMUSG00000034471.13"; transcript_id "ENSMUST00000156812.2"; gene_type "protein_coding"; gene_name "Caskin2"; transcript_type "protein_coding"; transcript_name "Caskin2-204"; exon_number 5; exon_id "ENSMUSE00000255501.2"; level 2; protein_id "ENSMUSP00000114310.2"; transcript_support_level "3"; mgi_id "MGI:2157062"; tag "alternative_5_UTR"; tag "mRNA_end_NF"; tag "cds_end_NF"; havana_gene "OTTMUSG00000003534.1"; havana_transcript "OTTMUST00000007572.1";
chr11	HAVANA	exon	115698665	115698716	0	-	.	gene_id "ENSMUSG00000034471.13"; transcript_id "ENSMUST00000041684.11"; gene_type "protein_coding"; gene_name "Caskin2"; transcript_type "protein_coding"; transcript_name "Caskin2-201"; exon_number 3; exon_id "ENSMUSE00000575734.2"; level 2; protein_id "ENSMUSP00000041328.5"; transcript_support_level "1"; mgi_id "MGI:2157062"; tag "basic"; tag "Ensembl_canonical"; tag "GENCODE_Primary"; tag "appris_principal_1"; tag "CCDS"; ccdsid "CCDS25647.1"; havana_gene "OTTMUSG00000003534.1"; havana_transcript "OTTMUST00000007571.1";
chr11	HAVANA	CDS	115698665	115698716	0	-	2	gene_id "ENSMUSG00000034471.13"; transcript_id "ENSMUST00000041684.11"; gene_type "protein_coding"; gene_name "Caskin2"; transcript_type "protein_coding"; transcript_name "Caskin2-201"; exon_number 3; exon_id "ENSMUSE00000575734.2"; level 2; protein_id "ENSMUSP00000041328.5"; transcript_support_level "1"; mgi_id "MGI:2157062"; tag "basic"; tag "Ensembl_canonical"; tag "GENCODE_Primary"; tag "appris_principal_1"; tag "CCDS"; ccdsid "CCDS25647.1"; havana_gene "OTTMUSG00000003534.1"; havana_transcript "OTTMUST00000007571.1";
chr11	HAVANA	exon	115698665	115698716	0	-	.	gene_id "ENSMUSG00000034471.13"; transcript_id "ENSMUST00000132780.8"; gene_type "protein_coding"; gene_name "Caskin2"; transcript_type "protein_coding"; transcript_name "Caskin2-203"; exon_number 2; exon_id "ENSMUSE00000575734.2"; level 2; protein_id "ENSMUSP00000119158.2"; transcript_support_level "3"; mgi_id "MGI:2157062"; tag "mRNA_end_NF"; tag "cds_end_NF"; havana_gene "OTTMUSG00000003534.1"; havana_transcript "OTTMUST00000007573.1";
chr11	HAVANA	CDS	115698665	115698716	0	-	2	gene_id "ENSMUSG00000034471.13"; transcript_id "ENSMUST00000132780.8"; gene_type "protein_coding"; gene_name "Caskin2"; transcript_type "protein_coding"; transcript_name "Caskin2-203"; exon_number 2; exon_id "ENSMUSE00000575734.2"; level 2; protein_id "ENSMUSP00000119158.2"; transcript_support_level "3"; mgi_id "MGI:2157062"; tag "mRNA_end_NF"; tag "cds_end_NF"; havana_gene "OTTMUSG00000003534.1"; havana_transcript "OTTMUST00000007573.1";
chr11	HAVANA	exon	115698665	115698716	0	-	.	gene_id "ENSMUSG00000034471.13"; transcript_id "ENSMUST00000156812.2"; gene_type "protein_coding"; gene_name "Caskin2"; transcript_type "protein_coding"; transcript_name "Caskin2-204"; exon_number 4; exon_id "ENSMUSE00000575734.2"; level 2; protein_id "ENSMUSP00000114310.2"; transcript_support_level "3"; mgi_id "MGI:2157062"; tag "alternative_5_UTR"; tag "mRNA_end_NF"; tag "cds_end_NF"; havana_gene "OTTMUSG00000003534.1"; havana_transcript "OTTMUST00000007572.1";
chr11	HAVANA	CDS	115698665	115698716	0	-	2	gene_id "ENSMUSG00000034471.13"; transcript_id "ENSMUST00000156812.2"; gene_type "protein_coding"; gene_name "Caskin2"; transcript_type "protein_coding"; transcript_name "Caskin2-204"; exon_number 4; exon_id "ENSMUSE00000575734.2"; level 2; protein_id "ENSMUSP00000114310.2"; transcript_support_level "3"; mgi_id "MGI:2157062"; tag "alternative_5_UTR"; tag "mRNA_end_NF"; tag "cds_end_NF"; havana_gene "OTTMUSG00000003534.1"; havana_transcript "OTTMUST00000007572.1";
chr11	HAVANA	CDS	115698826	115698856	0	-	0	gene_id "ENSMUSG00000034471.13"; transcript_id "ENSMUST00000132780.8"; gene_type "protein_coding"; gene_name "Caskin2"; transcript_type "protein_coding"; transcript_name "Caskin2-203"; exon_number 1; exon_id "ENSMUSE00000765854.2"; level 2; protein_id "ENSMUSP00000119158.2"; transcript_support_level "3"; mgi_id "MGI:2157062"; tag "mRNA_end_NF"; tag "cds_end_NF"; havana_gene "OTTMUSG00000003534.1"; havana_transcript "OTTMUST00000007573.1";
chr11	HAVANA	exon	115698826	115698928	0	-	.	gene_id "ENSMUSG00000034471.13"; transcript_id "ENSMUST00000132780.8"; gene_type "protein_coding"; gene_name "Caskin2"; transcript_type "protein_coding"; transcript_name "Caskin2-203"; exon_number 1; exon_id "ENSMUSE00000765854.2"; level 2; protein_id "ENSMUSP00000119158.2"; transcript_support_level "3"; mgi_id "MGI:2157062"; tag "mRNA_end_NF"; tag "cds_end_NF"; havana_gene "OTTMUSG00000003534.1"; havana_transcript "OTTMUST00000007573.1";
chr11	HAVANA	start_codon	115698854	115698856	0	-	0	gene_id "ENSMUSG00000034471.13"; transcript_id "ENSMUST00000132780.8"; gene_type "protein_coding"; gene_name "Caskin2"; transcript_type "protein_coding"; transcript_name "Caskin2-203"; exon_number 1; exon_id "ENSMUSE00000765854.2"; level 2; protein_id "ENSMUSP00000119158.2"; transcript_support_level "3"; mgi_id "MGI:2157062"; tag "mRNA_end_NF"; tag "cds_end_NF"; havana_gene "OTTMUSG00000003534.1"; havana_transcript "OTTMUST00000007573.1";
chr11	HAVANA	UTR	115698857	115698928	0	-	.	gene_id "ENSMUSG00000034471.13"; transcript_id "ENSMUST00000132780.8"; gene_type "protein_coding"; gene_name "Caskin2"; transcript_type "protein_coding"; transcript_name "Caskin2-203"; exon_number 1; exon_id "ENSMUSE00000765854.2"; level 2; protein_id "ENSMUSP00000119158.2"; transcript_support_level "3"; mgi_id "MGI:2157062"; tag "mRNA_end_NF"; tag "cds_end_NF"; havana_gene "OTTMUSG00000003534.1"; havana_transcript "OTTMUST00000007573.1";
chr11	HAVANA	CDS	115702713	115702806	0	-	0	gene_id "ENSMUSG00000034471.13"; transcript_id "ENSMUST00000041684.11"; gene_type "protein_coding"; gene_name "Caskin2"; transcript_type "protein_coding"; transcript_name "Caskin2-201"; exon_number 2; exon_id "ENSMUSE00000255520.3"; level 2; protein_id "ENSMUSP00000041328.5"; transcript_support_level "1"; mgi_id "MGI:2157062"; tag "basic"; tag "Ensembl_canonical"; tag "GENCODE_Primary"; tag "appris_principal_1"; tag "CCDS"; ccdsid "CCDS25647.1"; havana_gene "OTTMUSG00000003534.1"; havana_transcript "OTTMUST00000007571.1";
chr11	HAVANA	CDS	115702713	115702806	0	-	0	gene_id "ENSMUSG00000034471.13"; transcript_id "ENSMUST00000156812.2"; gene_type "protein_coding"; gene_name "Caskin2"; transcript_type "protein_coding"; transcript_name "Caskin2-204"; exon_number 3; exon_id "ENSMUSE00000255520.3"; level 2; protein_id "ENSMUSP00000114310.2"; transcript_support_level "3"; mgi_id "MGI:2157062"; tag "alternative_5_UTR"; tag "mRNA_end_NF"; tag "cds_end_NF"; havana_gene "OTTMUSG00000003534.1"; havana_transcript "OTTMUST00000007572.1";
chr11	HAVANA	exon	115702713	115703208	0	-	.	gene_id "ENSMUSG00000034471.13"; transcript_id "ENSMUST00000041684.11"; gene_type "protein_coding"; gene_name "Caskin2"; transcript_type "protein_coding"; transcript_name "Caskin2-201"; exon_number 2; exon_id "ENSMUSE00000255520.3"; level 2; protein_id "ENSMUSP00000041328.5"; transcript_support_level "1"; mgi_id "MGI:2157062"; tag "basic"; tag "Ensembl_canonical"; tag "GENCODE_Primary"; tag "appris_principal_1"; tag "CCDS"; ccdsid "CCDS25647.1"; havana_gene "OTTMUSG00000003534.1"; havana_transcript "OTTMUST00000007571.1";
chr11	HAVANA	exon	115702713	115703208	0	-	.	gene_id "ENSMUSG00000034471.13"; transcript_id "ENSMUST00000156812.2"; gene_type "protein_coding"; gene_name "Caskin2"; transcript_type "protein_coding"; transcript_name "Caskin2-204"; exon_number 3; exon_id "ENSMUSE00000255520.3"; level 2; protein_id "ENSMUSP00000114310.2"; transcript_support_level "3"; mgi_id "MGI:2157062"; tag "alternative_5_UTR"; tag "mRNA_end_NF"; tag "cds_end_NF"; havana_gene "OTTMUSG00000003534.1"; havana_transcript "OTTMUST00000007572.1";
chr11	HAVANA	start_codon	115702804	115702806	0	-	0	gene_id "ENSMUSG00000034471.13"; transcript_id "ENSMUST00000041684.11"; gene_type "protein_coding"; gene_name "Caskin2"; transcript_type "protein_coding"; transcript_name "Caskin2-201"; exon_number 2; exon_id "ENSMUSE00000255520.3"; level 2; protein_id "ENSMUSP00000041328.5"; transcript_support_level "1"; mgi_id "MGI:2157062"; tag "basic"; tag "Ensembl_canonical"; tag "GENCODE_Primary"; tag "appris_principal_1"; tag "CCDS"; ccdsid "CCDS25647.1"; havana_gene "OTTMUSG00000003534.1"; havana_transcript "OTTMUST00000007571.1";
chr11	HAVANA	start_codon	115702804	115702806	0	-	0	gene_id "ENSMUSG00000034471.13"; transcript_id "ENSMUST00000156812.2"; gene_type "protein_coding"; gene_name "Caskin2"; transcript_type "protein_coding"; transcript_name "Caskin2-204"; exon_number 3; exon_id "ENSMUSE00000255520.3"; level 2; protein_id "ENSMUSP00000114310.2"; transcript_support_level "3"; mgi_id "MGI:2157062"; tag "alternative_5_UTR"; tag "mRNA_end_NF"; tag "cds_end_NF"; havana_gene "OTTMUSG00000003534.1"; havana_transcript "OTTMUST00000007572.1";
chr11	HAVANA	UTR	115702807	115703208	0	-	.	gene_id "ENSMUSG00000034471.13"; transcript_id "ENSMUST00000041684.11"; gene_type "protein_coding"; gene_name "Caskin2"; transcript_type "protein_coding"; transcript_name "Caskin2-201"; exon_number 2; exon_id "ENSMUSE00000255520.3"; level 2; protein_id "ENSMUSP00000041328.5"; transcript_support_level "1"; mgi_id "MGI:2157062"; tag "basic"; tag "Ensembl_canonical"; tag "GENCODE_Primary"; tag "appris_principal_1"; tag "CCDS"; ccdsid "CCDS25647.1"; havana_gene "OTTMUSG00000003534.1"; havana_transcript "OTTMUST00000007571.1";
chr11	HAVANA	UTR	115702807	115703208	0	-	.	gene_id "ENSMUSG00000034471.13"; transcript_id "ENSMUST00000156812.2"; gene_type "protein_coding"; gene_name "Caskin2"; transcript_type "protein_coding"; transcript_name "Caskin2-204"; exon_number 3; exon_id "ENSMUSE00000255520.3"; level 2; protein_id "ENSMUSP00000114310.2"; transcript_support_level "3"; mgi_id "MGI:2157062"; tag "alternative_5_UTR"; tag "mRNA_end_NF"; tag "cds_end_NF"; havana_gene "OTTMUSG00000003534.1"; havana_transcript "OTTMUST00000007572.1";
chr11	HAVANA	exon	115703718	115703770	0	-	.	gene_id "ENSMUSG00000034471.13"; transcript_id "ENSMUST00000156812.2"; gene_type "protein_coding"; gene_name "Caskin2"; transcript_type "protein_coding"; transcript_name "Caskin2-204"; exon_number 2; exon_id "ENSMUSE00000804676.2"; level 2; protein_id "ENSMUSP00000114310.2"; transcript_support_level "3"; mgi_id "MGI:2157062"; tag "alternative_5_UTR"; tag "mRNA_end_NF"; tag "cds_end_NF"; havana_gene "OTTMUSG00000003534.1"; havana_transcript "OTTMUST00000007572.1";
chr11	HAVANA	UTR	115703718	115703770	0	-	.	gene_id "ENSMUSG00000034471.13"; transcript_id "ENSMUST00000156812.2"; gene_type "protein_coding"; gene_name "Caskin2"; transcript_type "protein_coding"; transcript_name "Caskin2-204"; exon_number 2; exon_id "ENSMUSE00000804676.2"; level 2; protein_id "ENSMUSP00000114310.2"; transcript_support_level "3"; mgi_id "MGI:2157062"; tag "alternative_5_UTR"; tag "mRNA_end_NF"; tag "cds_end_NF"; havana_gene "OTTMUSG00000003534.1"; havana_transcript "OTTMUST00000007572.1";
chr11	HAVANA	exon	115704340	115704456	0	-	.	gene_id "ENSMUSG00000034471.13"; transcript_id "ENSMUST00000041684.11"; gene_type "protein_coding"; gene_name "Caskin2"; transcript_type "protein_coding"; transcript_name "Caskin2-201"; exon_number 1; exon_id "ENSMUSE00000438027.5"; level 2; protein_id "ENSMUSP00000041328.5"; transcript_support_level "1"; mgi_id "MGI:2157062"; tag "basic"; tag "Ensembl_canonical"; tag "GENCODE_Primary"; tag "appris_principal_1"; tag "CCDS"; ccdsid "CCDS25647.1"; havana_gene "OTTMUSG00000003534.1"; havana_transcript "OTTMUST00000007571.1";
chr11	HAVANA	UTR	115704340	115704456	0	-	.	gene_id "ENSMUSG00000034471.13"; transcript_id "ENSMUST00000041684.11"; gene_type "protein_coding"; gene_name "Caskin2"; transcript_type "protein_coding"; transcript_name "Caskin2-201"; exon_number 1; exon_id "ENSMUSE00000438027.5"; level 2; protein_id "ENSMUSP00000041328.5"; transcript_support_level "1"; mgi_id "MGI:2157062"; tag "basic"; tag "Ensembl_canonical"; tag "GENCODE_Primary"; tag "appris_principal_1"; tag "CCDS"; ccdsid "CCDS25647.1"; havana_gene "OTTMUSG00000003534.1"; havana_transcript "OTTMUST00000007571.1";
chr11	HAVANA	exon	115704340	115704465	0	-	.	gene_id "ENSMUSG00000034471.13"; transcript_id "ENSMUST00000156812.2"; gene_type "protein_coding"; gene_name "Caskin2"; transcript_type "protein_coding"; transcript_name "Caskin2-204"; exon_number 1; exon_id "ENSMUSE00000757260.2"; level 2; protein_id "ENSMUSP00000114310.2"; transcript_support_level "3"; mgi_id "MGI:2157062"; tag "alternative_5_UTR"; tag "mRNA_end_NF"; tag "cds_end_NF"; havana_gene "OTTMUSG00000003534.1"; havana_transcript "OTTMUST00000007572.1";
chr11	HAVANA	UTR	115704340	115704465	0	-	.	gene_id "ENSMUSG00000034471.13"; transcript_id "ENSMUST00000156812.2"; gene_type "protein_coding"; gene_name "Caskin2"; transcript_type "protein_coding"; transcript_name "Caskin2-204"; exon_number 1; exon_id "ENSMUSE00000757260.2"; level 2; protein_id "ENSMUSP00000114310.2"; transcript_support_level "3"; mgi_id "MGI:2157062"; tag "alternative_5_UTR"; tag "mRNA_end_NF"; tag "cds_end_NF"; havana_gene "OTTMUSG00000003534.1"; havana_transcript "OTTMUST00000007572.1";
chr11	HAVANA	exon	115748728	115749128	0	-	.	gene_id "ENSMUSG00000136572.1"; transcript_id "ENSMUST00000336589.1"; gene_type "lncRNA"; gene_name "ENSMUSG00000136572"; transcript_type "lncRNA"; transcript_name "ENSMUST00000336589"; exon_number 2; exon_id "ENSMUSE00001663632.1"; level 2; tag "basic"; tag "Ensembl_canonical"; tag "GENCODE_Primary"; tag "TAGENE";
chr11	HAVANA	gene	115748728	115750284	0	-	.	gene_id "ENSMUSG00000136572.1"; gene_type "lncRNA"; gene_name "ENSMUSG00000136572"; level 2;
chr11	HAVANA	transcript	115748728	115750284	0	-	.	gene_id "ENSMUSG00000136572.1"; transcript_id "ENSMUST00000336589.1"; gene_type "lncRNA"; gene_name "ENSMUSG00000136572"; transcript_type "lncRNA"; transcript_name "ENSMUST00000336589"; level 2; tag "basic"; tag "Ensembl_canonical"; tag "GENCODE_Primary"; tag "TAGENE";
chr11	HAVANA	exon	115749641	115750284	0	-	.	gene_id "ENSMUSG00000136572.1"; transcript_id "ENSMUST00000336589.1"; gene_type "lncRNA"; gene_name "ENSMUSG00000136572"; transcript_type "lncRNA"; transcript_name "ENSMUST00000336589"; exon_number 1; exon_id "ENSMUSE00001663631.1"; level 2; tag "basic"; tag "Ensembl_canonical"; tag "GENCODE_Primary"; tag "TAGENE";
chr11	HAVANA	UTR	115783421	115783886	0	-	.	gene_id "ENSMUSG00000020752.12"; transcript_id "ENSMUST00000021097.10"; gene_type "protein_coding"; gene_name "Recql5"; transcript_type "protein_coding"; transcript_name "Recql5-201"; exon_number 19; exon_id "ENSMUSE00001310332.2"; level 2; protein_id "ENSMUSP00000021097.4"; transcript_support_level "1"; mgi_id "MGI:2156841"; tag "basic"; tag "Ensembl_canonical"; tag "GENCODE_Primary"; tag "appris_principal_1"; tag "CCDS"; ccdsid "CCDS25650.1"; havana_gene "OTTMUSG00000003617.1"; havana_transcript "OTTMUST00000007806.1";
chr11	HAVANA	exon	115783421	115783984	0	-	.	gene_id "ENSMUSG00000020752.12"; transcript_id "ENSMUST00000136774.7"; gene_type "protein_coding"; gene_name "Recql5"; transcript_type "retained_intron"; transcript_name "Recql5-204"; exon_number 5; exon_id "ENSMUSE00001287100.2"; level 2; transcript_support_level "2"; mgi_id "MGI:2156841"; havana_gene "OTTMUSG00000003617.1"; havana_transcript "OTTMUST00000007810.1";
chr11	HAVANA	exon	115783421	115783984	0	-	.	gene_id "ENSMUSG00000020752.12"; transcript_id "ENSMUST00000021097.10"; gene_type "protein_coding"; gene_name "Recql5"; transcript_type "protein_coding"; transcript_name "Recql5-201"; exon_number 19; exon_id "ENSMUSE00001310332.2"; level 2; protein_id "ENSMUSP00000021097.4"; transcript_support_level "1"; mgi_id "MGI:2156841"; tag "basic"; tag "Ensembl_canonical"; tag "GENCODE_Primary"; tag "appris_principal_1"; tag "CCDS"; ccdsid "CCDS25650.1"; havana_gene "OTTMUSG00000003617.1"; havana_transcript "OTTMUST00000007806.1";
chr11	HAVANA	exon	115783421	115783984	0	-	.	gene_id "ENSMUSG00000020752.12"; transcript_id "ENSMUST00000140174.8"; gene_type "protein_coding"; gene_name "Recql5"; transcript_type "nonsense_mediated_decay"; transcript_name "Recql5-205"; exon_number 19; exon_id "ENSMUSE00001287100.2"; level 2; protein_id "ENSMUSP00000136506.2"; transcript_support_level "1"; mgi_id "MGI:2156841"; havana_gene "OTTMUSG00000003617.1"; havana_transcript "OTTMUST00000007807.1";
chr11	HAVANA	UTR	115783421	115783984	0	-	.	gene_id "ENSMUSG00000020752.12"; transcript_id "ENSMUST00000140174.8"; gene_type "protein_coding"; gene_name "Recql5"; transcript_type "nonsense_mediated_decay"; transcript_name "Recql5-205"; exon_number 19; exon_id "ENSMUSE00001287100.2"; level 2; protein_id "ENSMUSP00000136506.2"; transcript_support_level "1"; mgi_id "MGI:2156841"; havana_gene "OTTMUSG00000003617.1"; havana_transcript "OTTMUST00000007807.1";
chr11	ENSEMBL_gcm37	exon	115783421	115783984	229.939554688273	-	.	gene_id "ENSMUSG00000020752.12"; transcript_id "ENSMUSG00000020752.12_tx_1"; exon_id "chr11_115783421_115783984_-"; exonnum "19"; txlen "3412";
chr11	ENSEMBL_gcm37	exon	115783421	115783984	12.2436624546674	-	.	gene_id "ENSMUSG00000020752.12"; transcript_id "ENSMUSG00000020752.12_tx_3"; exon_id "chr11_115783421_115783984_-"; exonnum "20"; txlen "3570";
chr11	ENSEMBL_gcm37	exon	115783421	115783984	3.91695236210795	-	.	gene_id "ENSMUSG00000020752.12"; transcript_id "ENSMUSG00000020752.12_tx_4"; exon_id "chr11_115783421_115783984_-"; exonnum "18"; txlen "3338";
chr11	ENSEMBL_gcm37	exon	115783421	115783984	2.69090224566542	-	.	gene_id "ENSMUSG00000020752.12"; transcript_id "ENSMUSG00000020752.12_tx_5"; exon_id "chr11_115783421_115783984_-"; exonnum "18"; txlen "3312";
chr11	ENSEMBL_gcm37	exon	115783421	115783984	2.11850667322179	-	.	gene_id "ENSMUSG00000020752.12"; transcript_id "ENSMUSG00000020752.12_tx_7"; exon_id "chr11_115783421_115783984_-"; exonnum "18"; txlen "3375";
chr11	ENSEMBL_gcm37	exon	115783421	115783984	0.162306411057042	-	.	gene_id "ENSMUSG00000020752.12"; transcript_id "ENSMUSG00000020752.12_tx_8"; exon_id "chr11_115783421_115783984_-"; exonnum "20"; txlen "3452";
chr11	HAVANA	transcript	115783421	115785962	0	-	.	gene_id "ENSMUSG00000020752.12"; transcript_id "ENSMUST00000136774.7"; gene_type "protein_coding"; gene_name "Recql5"; transcript_type "retained_intron"; transcript_name "Recql5-204"; level 2; transcript_support_level "2"; mgi_id "MGI:2156841"; havana_gene "OTTMUSG00000003617.1"; havana_transcript "OTTMUST00000007810.1";
chr11	HAVANA	gene	115783421	115824303	0	-	.	gene_id "ENSMUSG00000020752.12"; gene_type "protein_coding"; gene_name "Recql5"; level 2; mgi_id "MGI:2156841"; havana_gene "OTTMUSG00000003617.1";
chr11	HAVANA	transcript	115783421	115824303	0	-	.	gene_id "ENSMUSG00000020752.12"; transcript_id "ENSMUST00000021097.10"; gene_type "protein_coding"; gene_name "Recql5"; transcript_type "protein_coding"; transcript_name "Recql5-201"; level 2; protein_id "ENSMUSP00000021097.4"; transcript_support_level "1"; mgi_id "MGI:2156841"; tag "basic"; tag "Ensembl_canonical"; tag "GENCODE_Primary"; tag "appris_principal_1"; tag "CCDS"; ccdsid "CCDS25650.1"; havana_gene "OTTMUSG00000003617.1"; havana_transcript "OTTMUST00000007806.1";
chr11	HAVANA	transcript	115783421	115824303	0	-	.	gene_id "ENSMUSG00000020752.12"; transcript_id "ENSMUST00000140174.8"; gene_type "protein_coding"; gene_name "Recql5"; transcript_type "nonsense_mediated_decay"; transcript_name "Recql5-205"; level 2; protein_id "ENSMUSP00000136506.2"; transcript_support_level "1"; mgi_id "MGI:2156841"; havana_gene "OTTMUSG00000003617.1"; havana_transcript "OTTMUST00000007807.1";
chr11	HAVANA	stop_codon	115783884	115783886	0	-	0	gene_id "ENSMUSG00000020752.12"; transcript_id "ENSMUST00000021097.10"; gene_type "protein_coding"; gene_name "Recql5"; transcript_type "protein_coding"; transcript_name "Recql5-201"; exon_number 19; exon_id "ENSMUSE00001310332.2"; level 2; protein_id "ENSMUSP00000021097.4"; transcript_support_level "1"; mgi_id "MGI:2156841"; tag "basic"; tag "Ensembl_canonical"; tag "GENCODE_Primary"; tag "appris_principal_1"; tag "CCDS"; ccdsid "CCDS25650.1"; havana_gene "OTTMUSG00000003617.1"; havana_transcript "OTTMUST00000007806.1";
chr11	HAVANA	CDS	115783887	115783984	0	-	2	gene_id "ENSMUSG00000020752.12"; transcript_id "ENSMUST00000021097.10"; gene_type "protein_coding"; gene_name "Recql5"; transcript_type "protein_coding"; transcript_name "Recql5-201"; exon_number 19; exon_id "ENSMUSE00001310332.2"; level 2; protein_id "ENSMUSP00000021097.4"; transcript_support_level "1"; mgi_id "MGI:2156841"; tag "basic"; tag "Ensembl_canonical"; tag "GENCODE_Primary"; tag "appris_principal_1"; tag "CCDS"; ccdsid "CCDS25650.1"; havana_gene "OTTMUSG00000003617.1"; havana_transcript "OTTMUST00000007806.1";
chr11	HAVANA	exon	115784086	115784155	0	-	.	gene_id "ENSMUSG00000020752.12"; transcript_id "ENSMUST00000136774.7"; gene_type "protein_coding"; gene_name "Recql5"; transcript_type "retained_intron"; transcript_name "Recql5-204"; exon_number 4; exon_id "ENSMUSE00001275891.2"; level 2; transcript_support_level "2"; mgi_id "MGI:2156841"; havana_gene "OTTMUSG00000003617.1"; havana_transcript "OTTMUST00000007810.1";
chr11	HAVANA	exon	115784086	115784155	0	-	.	gene_id "ENSMUSG00000020752.12"; transcript_id "ENSMUST00000021097.10"; gene_type "protein_coding"; gene_name "Recql5"; transcript_type "protein_coding"; transcript_name "Recql5-201"; exon_number 18; exon_id "ENSMUSE00001273077.2"; level 2; protein_id "ENSMUSP00000021097.4"; transcript_support_level "1"; mgi_id "MGI:2156841"; tag "basic"; tag "Ensembl_canonical"; tag "GENCODE_Primary"; tag "appris_principal_1"; tag "CCDS"; ccdsid "CCDS25650.1"; havana_gene "OTTMUSG00000003617.1"; havana_transcript "OTTMUST00000007806.1";
chr11	HAVANA	CDS	115784086	115784155	0	-	0	gene_id "ENSMUSG00000020752.12"; transcript_id "ENSMUST00000021097.10"; gene_type "protein_coding"; gene_name "Recql5"; transcript_type "protein_coding"; transcript_name "Recql5-201"; exon_number 18; exon_id "ENSMUSE00001273077.2"; level 2; protein_id "ENSMUSP00000021097.4"; transcript_support_level "1"; mgi_id "MGI:2156841"; tag "basic"; tag "Ensembl_canonical"; tag "GENCODE_Primary"; tag "appris_principal_1"; tag "CCDS"; ccdsid "CCDS25650.1"; havana_gene "OTTMUSG00000003617.1"; havana_transcript "OTTMUST00000007806.1";
chr11	HAVANA	exon	115784086	115784155	0	-	.	gene_id "ENSMUSG00000020752.12"; transcript_id "ENSMUST00000140174.8"; gene_type "protein_coding"; gene_name "Recql5"; transcript_type "nonsense_mediated_decay"; transcript_name "Recql5-205"; exon_number 18; exon_id "ENSMUSE00001275891.2"; level 2; protein_id "ENSMUSP00000136506.2"; transcript_support_level "1"; mgi_id "MGI:2156841"; havana_gene "OTTMUSG00000003617.1"; havana_transcript "OTTMUST00000007807.1";
chr11	HAVANA	UTR	115784086	115784155	0	-	.	gene_id "ENSMUSG00000020752.12"; transcript_id "ENSMUST00000140174.8"; gene_type "protein_coding"; gene_name "Recql5"; transcript_type "nonsense_mediated_decay"; transcript_name "Recql5-205"; exon_number 18; exon_id "ENSMUSE00001275891.2"; level 2; protein_id "ENSMUSP00000136506.2"; transcript_support_level "1"; mgi_id "MGI:2156841"; havana_gene "OTTMUSG00000003617.1"; havana_transcript "OTTMUST00000007807.1";
chr11	ENSEMBL_gcm37	exon	115784086	115784155	229.939554688273	-	.	gene_id "ENSMUSG00000020752.12"; transcript_id "ENSMUSG00000020752.12_tx_1"; exon_id "chr11_115784086_115784155_-"; exonnum "18"; txlen "3412";
chr11	ENSEMBL_gcm37	exon	115784086	115784155	12.2436624546674	-	.	gene_id "ENSMUSG00000020752.12"; transcript_id "ENSMUSG00000020752.12_tx_3"; exon_id "chr11_115784086_115784155_-"; exonnum "19"; txlen "3570";
chr11	ENSEMBL_gcm37	exon	115784086	115784155	3.91695236210795	-	.	gene_id "ENSMUSG00000020752.12"; transcript_id "ENSMUSG00000020752.12_tx_4"; exon_id "chr11_115784086_115784155_-"; exonnum "17"; txlen "3338";
chr11	ENSEMBL_gcm37	exon	115784086	115784155	2.69090224566542	-	.	gene_id "ENSMUSG00000020752.12"; transcript_id "ENSMUSG00000020752.12_tx_5"; exon_id "chr11_115784086_115784155_-"; exonnum "17"; txlen "3312";
chr11	ENSEMBL_gcm37	exon	115784086	115784155	2.11850667322179	-	.	gene_id "ENSMUSG00000020752.12"; transcript_id "ENSMUSG00000020752.12_tx_7"; exon_id "chr11_115784086_115784155_-"; exonnum "17"; txlen "3375";
chr11	ENSEMBL_gcm37	exon	115784086	115784155	0.162306411057042	-	.	gene_id "ENSMUSG00000020752.12"; transcript_id "ENSMUSG00000020752.12_tx_8"; exon_id "chr11_115784086_115784155_-"; exonnum "19"; txlen "3452";
chr11	HAVANA	exon	115784321	115784545	0	-	.	gene_id "ENSMUSG00000020752.12"; transcript_id "ENSMUST00000136774.7"; gene_type "protein_coding"; gene_name "Recql5"; transcript_type "retained_intron"; transcript_name "Recql5-204"; exon_number 3; exon_id "ENSMUSE00001222399.2"; level 2; transcript_support_level "2"; mgi_id "MGI:2156841"; havana_gene "OTTMUSG00000003617.1"; havana_transcript "OTTMUST00000007810.1";
chr11	HAVANA	exon	115784321	115784545	0	-	.	gene_id "ENSMUSG00000020752.12"; transcript_id "ENSMUST00000021097.10"; gene_type "protein_coding"; gene_name "Recql5"; transcript_type "protein_coding"; transcript_name "Recql5-201"; exon_number 17; exon_id "ENSMUSE00001211349.2"; level 2; protein_id "ENSMUSP00000021097.4"; transcript_support_level "1"; mgi_id "MGI:2156841"; tag "basic"; tag "Ensembl_canonical"; tag "GENCODE_Primary"; tag "appris_principal_1"; tag "CCDS"; ccdsid "CCDS25650.1"; havana_gene "OTTMUSG00000003617.1"; havana_transcript "OTTMUST00000007806.1";
chr11	HAVANA	CDS	115784321	115784545	0	-	0	gene_id "ENSMUSG00000020752.12"; transcript_id "ENSMUST00000021097.10"; gene_type "protein_coding"; gene_name "Recql5"; transcript_type "protein_coding"; transcript_name "Recql5-201"; exon_number 17; exon_id "ENSMUSE00001211349.2"; level 2; protein_id "ENSMUSP00000021097.4"; transcript_support_level "1"; mgi_id "MGI:2156841"; tag "basic"; tag "Ensembl_canonical"; tag "GENCODE_Primary"; tag "appris_principal_1"; tag "CCDS"; ccdsid "CCDS25650.1"; havana_gene "OTTMUSG00000003617.1"; havana_transcript "OTTMUST00000007806.1";
chr11	HAVANA	exon	115784321	115784545	0	-	.	gene_id "ENSMUSG00000020752.12"; transcript_id "ENSMUST00000140174.8"; gene_type "protein_coding"; gene_name "Recql5"; transcript_type "nonsense_mediated_decay"; transcript_name "Recql5-205"; exon_number 17; exon_id "ENSMUSE00001222399.2"; level 2; protein_id "ENSMUSP00000136506.2"; transcript_support_level "1"; mgi_id "MGI:2156841"; havana_gene "OTTMUSG00000003617.1"; havana_transcript "OTTMUST00000007807.1";
chr11	HAVANA	UTR	115784321	115784545	0	-	.	gene_id "ENSMUSG00000020752.12"; transcript_id "ENSMUST00000140174.8"; gene_type "protein_coding"; gene_name "Recql5"; transcript_type "nonsense_mediated_decay"; transcript_name "Recql5-205"; exon_number 17; exon_id "ENSMUSE00001222399.2"; level 2; protein_id "ENSMUSP00000136506.2"; transcript_support_level "1"; mgi_id "MGI:2156841"; havana_gene "OTTMUSG00000003617.1"; havana_transcript "OTTMUST00000007807.1";
chr11	ENSEMBL_gcm37	exon	115784321	115784545	229.939554688273	-	.	gene_id "ENSMUSG00000020752.12"; transcript_id "ENSMUSG00000020752.12_tx_1"; exon_id "chr11_115784321_115784545_-"; exonnum "17"; txlen "3412";
chr11	ENSEMBL_gcm37	exon	115784321	115784545	12.2436624546674	-	.	gene_id "ENSMUSG00000020752.12"; transcript_id "ENSMUSG00000020752.12_tx_3"; exon_id "chr11_115784321_115784545_-"; exonnum "18"; txlen "3570";
chr11	ENSEMBL_gcm37	exon	115784321	115784545	3.91695236210795	-	.	gene_id "ENSMUSG00000020752.12"; transcript_id "ENSMUSG00000020752.12_tx_4"; exon_id "chr11_115784321_115784545_-"; exonnum "16"; txlen "3338";
chr11	ENSEMBL_gcm37	exon	115784321	115784545	2.69090224566542	-	.	gene_id "ENSMUSG00000020752.12"; transcript_id "ENSMUSG00000020752.12_tx_5"; exon_id "chr11_115784321_115784545_-"; exonnum "16"; txlen "3312";
chr11	ENSEMBL_gcm37	exon	115784321	115784545	2.11850667322179	-	.	gene_id "ENSMUSG00000020752.12"; transcript_id "ENSMUSG00000020752.12_tx_7"; exon_id "chr11_115784321_115784545_-"; exonnum "16"; txlen "3375";
chr11	ENSEMBL_gcm37	exon	115784321	115784545	0.162306411057042	-	.	gene_id "ENSMUSG00000020752.12"; transcript_id "ENSMUSG00000020752.12_tx_8"; exon_id "chr11_115784321_115784545_-"; exonnum "18"; txlen "3452";
chr11	HAVANA	exon	115784773	115784863	0	-	.	gene_id "ENSMUSG00000020752.12"; transcript_id "ENSMUST00000021097.10"; gene_type "protein_coding"; gene_name "Recql5"; transcript_type "protein_coding"; transcript_name "Recql5-201"; exon_number 16; exon_id "ENSMUSE00001280645.2"; level 2; protein_id "ENSMUSP00000021097.4"; transcript_support_level "1"; mgi_id "MGI:2156841"; tag "basic"; tag "Ensembl_canonical"; tag "GENCODE_Primary"; tag "appris_principal_1"; tag "CCDS"; ccdsid "CCDS25650.1"; havana_gene "OTTMUSG00000003617.1"; havana_transcript "OTTMUST00000007806.1";
chr11	HAVANA	CDS	115784773	115784863	0	-	1	gene_id "ENSMUSG00000020752.12"; transcript_id "ENSMUST00000021097.10"; gene_type "protein_coding"; gene_name "Recql5"; transcript_type "protein_coding"; transcript_name "Recql5-201"; exon_number 16; exon_id "ENSMUSE00001280645.2"; level 2; protein_id "ENSMUSP00000021097.4"; transcript_support_level "1"; mgi_id "MGI:2156841"; tag "basic"; tag "Ensembl_canonical"; tag "GENCODE_Primary"; tag "appris_principal_1"; tag "CCDS"; ccdsid "CCDS25650.1"; havana_gene "OTTMUSG00000003617.1"; havana_transcript "OTTMUST00000007806.1";
chr11	HAVANA	exon	115784773	115784863	0	-	.	gene_id "ENSMUSG00000020752.12"; transcript_id "ENSMUST00000140174.8"; gene_type "protein_coding"; gene_name "Recql5"; transcript_type "nonsense_mediated_decay"; transcript_name "Recql5-205"; exon_number 16; exon_id "ENSMUSE00001222572.2"; level 2; protein_id "ENSMUSP00000136506.2"; transcript_support_level "1"; mgi_id "MGI:2156841"; havana_gene "OTTMUSG00000003617.1"; havana_transcript "OTTMUST00000007807.1";
chr11	HAVANA	UTR	115784773	115784863	0	-	.	gene_id "ENSMUSG00000020752.12"; transcript_id "ENSMUST00000140174.8"; gene_type "protein_coding"; gene_name "Recql5"; transcript_type "nonsense_mediated_decay"; transcript_name "Recql5-205"; exon_number 16; exon_id "ENSMUSE00001222572.2"; level 2; protein_id "ENSMUSP00000136506.2"; transcript_support_level "1"; mgi_id "MGI:2156841"; havana_gene "OTTMUSG00000003617.1"; havana_transcript "OTTMUST00000007807.1";
chr11	ENSEMBL_gcm37	exon	115784773	115784863	229.939554688273	-	.	gene_id "ENSMUSG00000020752.12"; transcript_id "ENSMUSG00000020752.12_tx_1"; exon_id "chr11_115784773_115784863_-"; exonnum "16"; txlen "3412";
chr11	ENSEMBL_gcm37	exon	115784773	115784863	12.2436624546674	-	.	gene_id "ENSMUSG00000020752.12"; transcript_id "ENSMUSG00000020752.12_tx_3"; exon_id "chr11_115784773_115784863_-"; exonnum "17"; txlen "3570";
chr11	ENSEMBL_gcm37	exon	115784773	115784863	3.91695236210795	-	.	gene_id "ENSMUSG00000020752.12"; transcript_id "ENSMUSG00000020752.12_tx_4"; exon_id "chr11_115784773_115784863_-"; exonnum "15"; txlen "3338";
chr11	ENSEMBL_gcm37	exon	115784773	115784863	2.69090224566542	-	.	gene_id "ENSMUSG00000020752.12"; transcript_id "ENSMUSG00000020752.12_tx_5"; exon_id "chr11_115784773_115784863_-"; exonnum "15"; txlen "3312";
chr11	ENSEMBL_gcm37	exon	115784773	115784863	2.11850667322179	-	.	gene_id "ENSMUSG00000020752.12"; transcript_id "ENSMUSG00000020752.12_tx_7"; exon_id "chr11_115784773_115784863_-"; exonnum "15"; txlen "3375";
chr11	ENSEMBL_gcm37	exon	115784773	115784863	0.162306411057042	-	.	gene_id "ENSMUSG00000020752.12"; transcript_id "ENSMUSG00000020752.12_tx_8"; exon_id "chr11_115784773_115784863_-"; exonnum "17"; txlen "3452";
chr11	HAVANA	exon	115784773	115785544	0	-	.	gene_id "ENSMUSG00000020752.12"; transcript_id "ENSMUST00000136774.7"; gene_type "protein_coding"; gene_name "Recql5"; transcript_type "retained_intron"; transcript_name "Recql5-204"; exon_number 2; exon_id "ENSMUSE00000765704.2"; level 2; transcript_support_level "2"; mgi_id "MGI:2156841"; havana_gene "OTTMUSG00000003617.1"; havana_transcript "OTTMUST00000007810.1";
chr11	HAVANA	exon	115785033	115785544	0	-	.	gene_id "ENSMUSG00000020752.12"; transcript_id "ENSMUST00000021097.10"; gene_type "protein_coding"; gene_name "Recql5"; transcript_type "protein_coding"; transcript_name "Recql5-201"; exon_number 15; exon_id "ENSMUSE00001307527.2"; level 2; protein_id "ENSMUSP00000021097.4"; transcript_support_level "1"; mgi_id "MGI:2156841"; tag "basic"; tag "Ensembl_canonical"; tag "GENCODE_Primary"; tag "appris_principal_1"; tag "CCDS"; ccdsid "CCDS25650.1"; havana_gene "OTTMUSG00000003617.1"; havana_transcript "OTTMUST00000007806.1";
chr11	HAVANA	CDS	115785033	115785544	0	-	0	gene_id "ENSMUSG00000020752.12"; transcript_id "ENSMUST00000021097.10"; gene_type "protein_coding"; gene_name "Recql5"; transcript_type "protein_coding"; transcript_name "Recql5-201"; exon_number 15; exon_id "ENSMUSE00001307527.2"; level 2; protein_id "ENSMUSP00000021097.4"; transcript_support_level "1"; mgi_id "MGI:2156841"; tag "basic"; tag "Ensembl_canonical"; tag "GENCODE_Primary"; tag "appris_principal_1"; tag "CCDS"; ccdsid "CCDS25650.1"; havana_gene "OTTMUSG00000003617.1"; havana_transcript "OTTMUST00000007806.1";
chr11	HAVANA	exon	115785033	115785544	0	-	.	gene_id "ENSMUSG00000020752.12"; transcript_id "ENSMUST00000140174.8"; gene_type "protein_coding"; gene_name "Recql5"; transcript_type "nonsense_mediated_decay"; transcript_name "Recql5-205"; exon_number 15; exon_id "ENSMUSE00001274331.2"; level 2; protein_id "ENSMUSP00000136506.2"; transcript_support_level "1"; mgi_id "MGI:2156841"; havana_gene "OTTMUSG00000003617.1"; havana_transcript "OTTMUST00000007807.1";
chr11	HAVANA	UTR	115785033	115785544	0	-	.	gene_id "ENSMUSG00000020752.12"; transcript_id "ENSMUST00000140174.8"; gene_type "protein_coding"; gene_name "Recql5"; transcript_type "nonsense_mediated_decay"; transcript_name "Recql5-205"; exon_number 15; exon_id "ENSMUSE00001274331.2"; level 2; protein_id "ENSMUSP00000136506.2"; transcript_support_level "1"; mgi_id "MGI:2156841"; havana_gene "OTTMUSG00000003617.1"; havana_transcript "OTTMUST00000007807.1";
chr11	ENSEMBL_gcm37	exon	115785033	115785544	229.939554688273	-	.	gene_id "ENSMUSG00000020752.12"; transcript_id "ENSMUSG00000020752.12_tx_1"; exon_id "chr11_115785033_115785544_-"; exonnum "15"; txlen "3412";
chr11	ENSEMBL_gcm37	exon	115785033	115785544	12.2436624546674	-	.	gene_id "ENSMUSG00000020752.12"; transcript_id "ENSMUSG00000020752.12_tx_3"; exon_id "chr11_115785033_115785544_-"; exonnum "16"; txlen "3570";
chr11	ENSEMBL_gcm37	exon	115785033	115785544	3.91695236210795	-	.	gene_id "ENSMUSG00000020752.12"; transcript_id "ENSMUSG00000020752.12_tx_4"; exon_id "chr11_115785033_115785544_-"; exonnum "14"; txlen "3338";
chr11	ENSEMBL_gcm37	exon	115785033	115785544	2.69090224566542	-	.	gene_id "ENSMUSG00000020752.12"; transcript_id "ENSMUSG00000020752.12_tx_5"; exon_id "chr11_115785033_115785544_-"; exonnum "14"; txlen "3312";
chr11	ENSEMBL_gcm37	exon	115785033	115785544	2.11850667322179	-	.	gene_id "ENSMUSG00000020752.12"; transcript_id "ENSMUSG00000020752.12_tx_7"; exon_id "chr11_115785033_115785544_-"; exonnum "14"; txlen "3375";
chr11	ENSEMBL_gcm37	exon	115785033	115785544	0.162306411057042	-	.	gene_id "ENSMUSG00000020752.12"; transcript_id "ENSMUSG00000020752.12_tx_8"; exon_id "chr11_115785033_115785544_-"; exonnum "16"; txlen "3452";
chr11	HAVANA	exon	115785822	115785956	0	-	.	gene_id "ENSMUSG00000020752.12"; transcript_id "ENSMUST00000021097.10"; gene_type "protein_coding"; gene_name "Recql5"; transcript_type "protein_coding"; transcript_name "Recql5-201"; exon_number 14; exon_id "ENSMUSE00001251872.2"; level 2; protein_id "ENSMUSP00000021097.4"; transcript_support_level "1"; mgi_id "MGI:2156841"; tag "basic"; tag "Ensembl_canonical"; tag "GENCODE_Primary"; tag "appris_principal_1"; tag "CCDS"; ccdsid "CCDS25650.1"; havana_gene "OTTMUSG00000003617.1"; havana_transcript "OTTMUST00000007806.1";
chr11	HAVANA	CDS	115785822	115785956	0	-	0	gene_id "ENSMUSG00000020752.12"; transcript_id "ENSMUST00000021097.10"; gene_type "protein_coding"; gene_name "Recql5"; transcript_type "protein_coding"; transcript_name "Recql5-201"; exon_number 14; exon_id "ENSMUSE00001251872.2"; level 2; protein_id "ENSMUSP00000021097.4"; transcript_support_level "1"; mgi_id "MGI:2156841"; tag "basic"; tag "Ensembl_canonical"; tag "GENCODE_Primary"; tag "appris_principal_1"; tag "CCDS"; ccdsid "CCDS25650.1"; havana_gene "OTTMUSG00000003617.1"; havana_transcript "OTTMUST00000007806.1";
chr11	HAVANA	exon	115785822	115785956	0	-	.	gene_id "ENSMUSG00000020752.12"; transcript_id "ENSMUST00000140174.8"; gene_type "protein_coding"; gene_name "Recql5"; transcript_type "nonsense_mediated_decay"; transcript_name "Recql5-205"; exon_number 14; exon_id "ENSMUSE00001221309.2"; level 2; protein_id "ENSMUSP00000136506.2"; transcript_support_level "1"; mgi_id "MGI:2156841"; havana_gene "OTTMUSG00000003617.1"; havana_transcript "OTTMUST00000007807.1";
chr11	HAVANA	UTR	115785822	115785956	0	-	.	gene_id "ENSMUSG00000020752.12"; transcript_id "ENSMUST00000140174.8"; gene_type "protein_coding"; gene_name "Recql5"; transcript_type "nonsense_mediated_decay"; transcript_name "Recql5-205"; exon_number 14; exon_id "ENSMUSE00001221309.2"; level 2; protein_id "ENSMUSP00000136506.2"; transcript_support_level "1"; mgi_id "MGI:2156841"; havana_gene "OTTMUSG00000003617.1"; havana_transcript "OTTMUST00000007807.1";
chr11	ENSEMBL_gcm37	exon	115785822	115785956	229.939554688273	-	.	gene_id "ENSMUSG00000020752.12"; transcript_id "ENSMUSG00000020752.12_tx_1"; exon_id "chr11_115785822_115785956_-"; exonnum "14"; txlen "3412";
chr11	ENSEMBL_gcm37	exon	115785822	115785956	12.2436624546674	-	.	gene_id "ENSMUSG00000020752.12"; transcript_id "ENSMUSG00000020752.12_tx_3"; exon_id "chr11_115785822_115785956_-"; exonnum "15"; txlen "3570";
chr11	ENSEMBL_gcm37	exon	115785822	115785956	3.91695236210795	-	.	gene_id "ENSMUSG00000020752.12"; transcript_id "ENSMUSG00000020752.12_tx_4"; exon_id "chr11_115785822_115785956_-"; exonnum "13"; txlen "3338";
chr11	ENSEMBL_gcm37	exon	115785822	115785956	2.69090224566542	-	.	gene_id "ENSMUSG00000020752.12"; transcript_id "ENSMUSG00000020752.12_tx_5"; exon_id "chr11_115785822_115785956_-"; exonnum "13"; txlen "3312";
chr11	ENSEMBL_gcm37	exon	115785822	115785956	2.11850667322179	-	.	gene_id "ENSMUSG00000020752.12"; transcript_id "ENSMUSG00000020752.12_tx_7"; exon_id "chr11_115785822_115785956_-"; exonnum "13"; txlen "3375";
chr11	ENSEMBL_gcm37	exon	115785822	115785956	0.162306411057042	-	.	gene_id "ENSMUSG00000020752.12"; transcript_id "ENSMUSG00000020752.12_tx_8"; exon_id "chr11_115785822_115785956_-"; exonnum "15"; txlen "3452";
chr11	HAVANA	exon	115785822	115785962	0	-	.	gene_id "ENSMUSG00000020752.12"; transcript_id "ENSMUST00000136774.7"; gene_type "protein_coding"; gene_name "Recql5"; transcript_type "retained_intron"; transcript_name "Recql5-204"; exon_number 1; exon_id "ENSMUSE00000801945.2"; level 2; transcript_support_level "2"; mgi_id "MGI:2156841"; havana_gene "OTTMUSG00000003617.1"; havana_transcript "OTTMUST00000007810.1";
chr11	HAVANA	exon	115786241	115786334	0	-	.	gene_id "ENSMUSG00000020752.12"; transcript_id "ENSMUST00000021097.10"; gene_type "protein_coding"; gene_name "Recql5"; transcript_type "protein_coding"; transcript_name "Recql5-201"; exon_number 13; exon_id "ENSMUSE00001212473.2"; level 2; protein_id "ENSMUSP00000021097.4"; transcript_support_level "1"; mgi_id "MGI:2156841"; tag "basic"; tag "Ensembl_canonical"; tag "GENCODE_Primary"; tag "appris_principal_1"; tag "CCDS"; ccdsid "CCDS25650.1"; havana_gene "OTTMUSG00000003617.1"; havana_transcript "OTTMUST00000007806.1";
chr11	HAVANA	CDS	115786241	115786334	0	-	1	gene_id "ENSMUSG00000020752.12"; transcript_id "ENSMUST00000021097.10"; gene_type "protein_coding"; gene_name "Recql5"; transcript_type "protein_coding"; transcript_name "Recql5-201"; exon_number 13; exon_id "ENSMUSE00001212473.2"; level 2; protein_id "ENSMUSP00000021097.4"; transcript_support_level "1"; mgi_id "MGI:2156841"; tag "basic"; tag "Ensembl_canonical"; tag "GENCODE_Primary"; tag "appris_principal_1"; tag "CCDS"; ccdsid "CCDS25650.1"; havana_gene "OTTMUSG00000003617.1"; havana_transcript "OTTMUST00000007806.1";
chr11	HAVANA	exon	115786241	115786334	0	-	.	gene_id "ENSMUSG00000020752.12"; transcript_id "ENSMUST00000140174.8"; gene_type "protein_coding"; gene_name "Recql5"; transcript_type "nonsense_mediated_decay"; transcript_name "Recql5-205"; exon_number 13; exon_id "ENSMUSE00001232562.2"; level 2; protein_id "ENSMUSP00000136506.2"; transcript_support_level "1"; mgi_id "MGI:2156841"; havana_gene "OTTMUSG00000003617.1"; havana_transcript "OTTMUST00000007807.1";
chr11	HAVANA	UTR	115786241	115786334	0	-	.	gene_id "ENSMUSG00000020752.12"; transcript_id "ENSMUST00000140174.8"; gene_type "protein_coding"; gene_name "Recql5"; transcript_type "nonsense_mediated_decay"; transcript_name "Recql5-205"; exon_number 13; exon_id "ENSMUSE00001232562.2"; level 2; protein_id "ENSMUSP00000136506.2"; transcript_support_level "1"; mgi_id "MGI:2156841"; havana_gene "OTTMUSG00000003617.1"; havana_transcript "OTTMUST00000007807.1";
chr11	HAVANA	exon	115786241	115786334	0	-	.	gene_id "ENSMUSG00000020752.12"; transcript_id "ENSMUST00000131578.8"; gene_type "protein_coding"; gene_name "Recql5"; transcript_type "nonsense_mediated_decay"; transcript_name "Recql5-202"; exon_number 11; exon_id "ENSMUSE00001232562.2"; level 2; protein_id "ENSMUSP00000136178.2"; transcript_support_level "5"; mgi_id "MGI:2156841"; tag "mRNA_start_NF"; tag "cds_start_NF"; havana_gene "OTTMUSG00000003617.1"; havana_transcript "OTTMUST00000007812.1";
chr11	HAVANA	UTR	115786241	115786334	0	-	.	gene_id "ENSMUSG00000020752.12"; transcript_id "ENSMUST00000131578.8"; gene_type "protein_coding"; gene_name "Recql5"; transcript_type "nonsense_mediated_decay"; transcript_name "Recql5-202"; exon_number 11; exon_id "ENSMUSE00001232562.2"; level 2; protein_id "ENSMUSP00000136178.2"; transcript_support_level "5"; mgi_id "MGI:2156841"; tag "mRNA_start_NF"; tag "cds_start_NF"; havana_gene "OTTMUSG00000003617.1"; havana_transcript "OTTMUST00000007812.1";
chr11	ENSEMBL_gcm37	exon	115786241	115786334	229.939554688273	-	.	gene_id "ENSMUSG00000020752.12"; transcript_id "ENSMUSG00000020752.12_tx_1"; exon_id "chr11_115786241_115786334_-"; exonnum "13"; txlen "3412";
chr11	ENSEMBL_gcm37	exon	115786241	115786334	12.2436624546674	-	.	gene_id "ENSMUSG00000020752.12"; transcript_id "ENSMUSG00000020752.12_tx_3"; exon_id "chr11_115786241_115786334_-"; exonnum "14"; txlen "3570";
chr11	ENSEMBL_gcm37	exon	115786241	115786334	3.91695236210795	-	.	gene_id "ENSMUSG00000020752.12"; transcript_id "ENSMUSG00000020752.12_tx_4"; exon_id "chr11_115786241_115786334_-"; exonnum "12"; txlen "3338";
chr11	ENSEMBL_gcm37	exon	115786241	115786334	2.69090224566542	-	.	gene_id "ENSMUSG00000020752.12"; transcript_id "ENSMUSG00000020752.12_tx_5"; exon_id "chr11_115786241_115786334_-"; exonnum "12"; txlen "3312";
chr11	ENSEMBL_gcm37	exon	115786241	115786334	2.11850667322179	-	.	gene_id "ENSMUSG00000020752.12"; transcript_id "ENSMUSG00000020752.12_tx_7"; exon_id "chr11_115786241_115786334_-"; exonnum "12"; txlen "3375";
chr11	ENSEMBL_gcm37	exon	115786241	115786334	0.162306411057042	-	.	gene_id "ENSMUSG00000020752.12"; transcript_id "ENSMUSG00000020752.12_tx_8"; exon_id "chr11_115786241_115786334_-"; exonnum "14"; txlen "3452";
chr11	HAVANA	transcript	115786241	115818212	0	-	.	gene_id "ENSMUSG00000020752.12"; transcript_id "ENSMUST00000131578.8"; gene_type "protein_coding"; gene_name "Recql5"; transcript_type "nonsense_mediated_decay"; transcript_name "Recql5-202"; level 2; protein_id "ENSMUSP00000136178.2"; transcript_support_level "5"; mgi_id "MGI:2156841"; tag "mRNA_start_NF"; tag "cds_start_NF"; havana_gene "OTTMUSG00000003617.1"; havana_transcript "OTTMUST00000007812.1";
chr11	HAVANA	exon	115786594	115786667	0	-	.	gene_id "ENSMUSG00000020752.12"; transcript_id "ENSMUST00000021097.10"; gene_type "protein_coding"; gene_name "Recql5"; transcript_type "protein_coding"; transcript_name "Recql5-201"; exon_number 12; exon_id "ENSMUSE00001240268.2"; level 2; protein_id "ENSMUSP00000021097.4"; transcript_support_level "1"; mgi_id "MGI:2156841"; tag "basic"; tag "Ensembl_canonical"; tag "GENCODE_Primary"; tag "appris_principal_1"; tag "CCDS"; ccdsid "CCDS25650.1"; havana_gene "OTTMUSG00000003617.1"; havana_transcript "OTTMUST00000007806.1";
chr11	HAVANA	CDS	115786594	115786667	0	-	0	gene_id "ENSMUSG00000020752.12"; transcript_id "ENSMUST00000021097.10"; gene_type "protein_coding"; gene_name "Recql5"; transcript_type "protein_coding"; transcript_name "Recql5-201"; exon_number 12; exon_id "ENSMUSE00001240268.2"; level 2; protein_id "ENSMUSP00000021097.4"; transcript_support_level "1"; mgi_id "MGI:2156841"; tag "basic"; tag "Ensembl_canonical"; tag "GENCODE_Primary"; tag "appris_principal_1"; tag "CCDS"; ccdsid "CCDS25650.1"; havana_gene "OTTMUSG00000003617.1"; havana_transcript "OTTMUST00000007806.1";
chr11	HAVANA	exon	115786594	115786667	0	-	.	gene_id "ENSMUSG00000020752.12"; transcript_id "ENSMUST00000140174.8"; gene_type "protein_coding"; gene_name "Recql5"; transcript_type "nonsense_mediated_decay"; transcript_name "Recql5-205"; exon_number 12; exon_id "ENSMUSE00001223820.2"; level 2; protein_id "ENSMUSP00000136506.2"; transcript_support_level "1"; mgi_id "MGI:2156841"; havana_gene "OTTMUSG00000003617.1"; havana_transcript "OTTMUST00000007807.1";
chr11	HAVANA	UTR	115786594	115786667	0	-	.	gene_id "ENSMUSG00000020752.12"; transcript_id "ENSMUST00000140174.8"; gene_type "protein_coding"; gene_name "Recql5"; transcript_type "nonsense_mediated_decay"; transcript_name "Recql5-205"; exon_number 12; exon_id "ENSMUSE00001223820.2"; level 2; protein_id "ENSMUSP00000136506.2"; transcript_support_level "1"; mgi_id "MGI:2156841"; havana_gene "OTTMUSG00000003617.1"; havana_transcript "OTTMUST00000007807.1";
chr11	HAVANA	exon	115786594	115786667	0	-	.	gene_id "ENSMUSG00000020752.12"; transcript_id "ENSMUST00000131578.8"; gene_type "protein_coding"; gene_name "Recql5"; transcript_type "nonsense_mediated_decay"; transcript_name "Recql5-202"; exon_number 10; exon_id "ENSMUSE00001223820.2"; level 2; protein_id "ENSMUSP00000136178.2"; transcript_support_level "5"; mgi_id "MGI:2156841"; tag "mRNA_start_NF"; tag "cds_start_NF"; havana_gene "OTTMUSG00000003617.1"; havana_transcript "OTTMUST00000007812.1";
chr11	HAVANA	UTR	115786594	115786667	0	-	.	gene_id "ENSMUSG00000020752.12"; transcript_id "ENSMUST00000131578.8"; gene_type "protein_coding"; gene_name "Recql5"; transcript_type "nonsense_mediated_decay"; transcript_name "Recql5-202"; exon_number 10; exon_id "ENSMUSE00001223820.2"; level 2; protein_id "ENSMUSP00000136178.2"; transcript_support_level "5"; mgi_id "MGI:2156841"; tag "mRNA_start_NF"; tag "cds_start_NF"; havana_gene "OTTMUSG00000003617.1"; havana_transcript "OTTMUST00000007812.1";
chr11	ENSEMBL_gcm37	exon	115786594	115786667	229.939554688273	-	.	gene_id "ENSMUSG00000020752.12"; transcript_id "ENSMUSG00000020752.12_tx_1"; exon_id "chr11_115786594_115786667_-"; exonnum "12"; txlen "3412";
chr11	ENSEMBL_gcm37	exon	115786594	115786667	12.2436624546674	-	.	gene_id "ENSMUSG00000020752.12"; transcript_id "ENSMUSG00000020752.12_tx_3"; exon_id "chr11_115786594_115786667_-"; exonnum "13"; txlen "3570";
chr11	ENSEMBL_gcm37	exon	115786594	115786667	2.69090224566542	-	.	gene_id "ENSMUSG00000020752.12"; transcript_id "ENSMUSG00000020752.12_tx_5"; exon_id "chr11_115786594_115786667_-"; exonnum "11"; txlen "3312";
chr11	ENSEMBL_gcm37	exon	115786594	115786667	2.11850667322179	-	.	gene_id "ENSMUSG00000020752.12"; transcript_id "ENSMUSG00000020752.12_tx_7"; exon_id "chr11_115786594_115786667_-"; exonnum "11"; txlen "3375";
chr11	ENSEMBL_gcm37	exon	115786594	115786667	0.162306411057042	-	.	gene_id "ENSMUSG00000020752.12"; transcript_id "ENSMUSG00000020752.12_tx_8"; exon_id "chr11_115786594_115786667_-"; exonnum "13"; txlen "3452";
chr11	HAVANA	exon	115786750	115786808	0	-	.	gene_id "ENSMUSG00000020752.12"; transcript_id "ENSMUST00000021097.10"; gene_type "protein_coding"; gene_name "Recql5"; transcript_type "protein_coding"; transcript_name "Recql5-201"; exon_number 11; exon_id "ENSMUSE00001305835.2"; level 2; protein_id "ENSMUSP00000021097.4"; transcript_support_level "1"; mgi_id "MGI:2156841"; tag "basic"; tag "Ensembl_canonical"; tag "GENCODE_Primary"; tag "appris_principal_1"; tag "CCDS"; ccdsid "CCDS25650.1"; havana_gene "OTTMUSG00000003617.1"; havana_transcript "OTTMUST00000007806.1";
chr11	HAVANA	CDS	115786750	115786808	0	-	2	gene_id "ENSMUSG00000020752.12"; transcript_id "ENSMUST00000021097.10"; gene_type "protein_coding"; gene_name "Recql5"; transcript_type "protein_coding"; transcript_name "Recql5-201"; exon_number 11; exon_id "ENSMUSE00001305835.2"; level 2; protein_id "ENSMUSP00000021097.4"; transcript_support_level "1"; mgi_id "MGI:2156841"; tag "basic"; tag "Ensembl_canonical"; tag "GENCODE_Primary"; tag "appris_principal_1"; tag "CCDS"; ccdsid "CCDS25650.1"; havana_gene "OTTMUSG00000003617.1"; havana_transcript "OTTMUST00000007806.1";
chr11	HAVANA	exon	115786750	115786808	0	-	.	gene_id "ENSMUSG00000020752.12"; transcript_id "ENSMUST00000140174.8"; gene_type "protein_coding"; gene_name "Recql5"; transcript_type "nonsense_mediated_decay"; transcript_name "Recql5-205"; exon_number 11; exon_id "ENSMUSE00001261101.2"; level 2; protein_id "ENSMUSP00000136506.2"; transcript_support_level "1"; mgi_id "MGI:2156841"; havana_gene "OTTMUSG00000003617.1"; havana_transcript "OTTMUST00000007807.1";
chr11	HAVANA	UTR	115786750	115786808	0	-	.	gene_id "ENSMUSG00000020752.12"; transcript_id "ENSMUST00000140174.8"; gene_type "protein_coding"; gene_name "Recql5"; transcript_type "nonsense_mediated_decay"; transcript_name "Recql5-205"; exon_number 11; exon_id "ENSMUSE00001261101.2"; level 2; protein_id "ENSMUSP00000136506.2"; transcript_support_level "1"; mgi_id "MGI:2156841"; havana_gene "OTTMUSG00000003617.1"; havana_transcript "OTTMUST00000007807.1";
chr11	HAVANA	exon	115786750	115786808	0	-	.	gene_id "ENSMUSG00000020752.12"; transcript_id "ENSMUST00000131578.8"; gene_type "protein_coding"; gene_name "Recql5"; transcript_type "nonsense_mediated_decay"; transcript_name "Recql5-202"; exon_number 9; exon_id "ENSMUSE00001261101.2"; level 2; protein_id "ENSMUSP00000136178.2"; transcript_support_level "5"; mgi_id "MGI:2156841"; tag "mRNA_start_NF"; tag "cds_start_NF"; havana_gene "OTTMUSG00000003617.1"; havana_transcript "OTTMUST00000007812.1";
chr11	HAVANA	UTR	115786750	115786808	0	-	.	gene_id "ENSMUSG00000020752.12"; transcript_id "ENSMUST00000131578.8"; gene_type "protein_coding"; gene_name "Recql5"; transcript_type "nonsense_mediated_decay"; transcript_name "Recql5-202"; exon_number 9; exon_id "ENSMUSE00001261101.2"; level 2; protein_id "ENSMUSP00000136178.2"; transcript_support_level "5"; mgi_id "MGI:2156841"; tag "mRNA_start_NF"; tag "cds_start_NF"; havana_gene "OTTMUSG00000003617.1"; havana_transcript "OTTMUST00000007812.1";
chr11	ENSEMBL_gcm37	exon	115786750	115786808	229.939554688273	-	.	gene_id "ENSMUSG00000020752.12"; transcript_id "ENSMUSG00000020752.12_tx_1"; exon_id "chr11_115786750_115786808_-"; exonnum "11"; txlen "3412";
chr11	ENSEMBL_gcm37	exon	115786750	115786808	12.2436624546674	-	.	gene_id "ENSMUSG00000020752.12"; transcript_id "ENSMUSG00000020752.12_tx_3"; exon_id "chr11_115786750_115786808_-"; exonnum "12"; txlen "3570";
chr11	ENSEMBL_gcm37	exon	115786750	115786808	3.91695236210795	-	.	gene_id "ENSMUSG00000020752.12"; transcript_id "ENSMUSG00000020752.12_tx_4"; exon_id "chr11_115786750_115786808_-"; exonnum "11"; txlen "3338";
chr11	ENSEMBL_gcm37	exon	115786750	115786808	2.69090224566542	-	.	gene_id "ENSMUSG00000020752.12"; transcript_id "ENSMUSG00000020752.12_tx_5"; exon_id "chr11_115786750_115786808_-"; exonnum "10"; txlen "3312";
chr11	ENSEMBL_gcm37	exon	115786750	115786808	2.11850667322179	-	.	gene_id "ENSMUSG00000020752.12"; transcript_id "ENSMUSG00000020752.12_tx_7"; exon_id "chr11_115786750_115786808_-"; exonnum "10"; txlen "3375";
chr11	ENSEMBL_gcm37	exon	115786750	115786808	0.162306411057042	-	.	gene_id "ENSMUSG00000020752.12"; transcript_id "ENSMUSG00000020752.12_tx_8"; exon_id "chr11_115786750_115786808_-"; exonnum "12"; txlen "3452";
chr11	HAVANA	exon	115786925	115786961	0	-	.	gene_id "ENSMUSG00000020752.12"; transcript_id "ENSMUST00000021097.10"; gene_type "protein_coding"; gene_name "Recql5"; transcript_type "protein_coding"; transcript_name "Recql5-201"; exon_number 10; exon_id "ENSMUSE00001232257.2"; level 2; protein_id "ENSMUSP00000021097.4"; transcript_support_level "1"; mgi_id "MGI:2156841"; tag "basic"; tag "Ensembl_canonical"; tag "GENCODE_Primary"; tag "appris_principal_1"; tag "CCDS"; ccdsid "CCDS25650.1"; havana_gene "OTTMUSG00000003617.1"; havana_transcript "OTTMUST00000007806.1";
chr11	HAVANA	CDS	115786925	115786961	0	-	0	gene_id "ENSMUSG00000020752.12"; transcript_id "ENSMUST00000021097.10"; gene_type "protein_coding"; gene_name "Recql5"; transcript_type "protein_coding"; transcript_name "Recql5-201"; exon_number 10; exon_id "ENSMUSE00001232257.2"; level 2; protein_id "ENSMUSP00000021097.4"; transcript_support_level "1"; mgi_id "MGI:2156841"; tag "basic"; tag "Ensembl_canonical"; tag "GENCODE_Primary"; tag "appris_principal_1"; tag "CCDS"; ccdsid "CCDS25650.1"; havana_gene "OTTMUSG00000003617.1"; havana_transcript "OTTMUST00000007806.1";
chr11	HAVANA	exon	115786925	115786961	0	-	.	gene_id "ENSMUSG00000020752.12"; transcript_id "ENSMUST00000140174.8"; gene_type "protein_coding"; gene_name "Recql5"; transcript_type "nonsense_mediated_decay"; transcript_name "Recql5-205"; exon_number 10; exon_id "ENSMUSE00001228566.2"; level 2; protein_id "ENSMUSP00000136506.2"; transcript_support_level "1"; mgi_id "MGI:2156841"; havana_gene "OTTMUSG00000003617.1"; havana_transcript "OTTMUST00000007807.1";
chr11	HAVANA	UTR	115786925	115786961	0	-	.	gene_id "ENSMUSG00000020752.12"; transcript_id "ENSMUST00000140174.8"; gene_type "protein_coding"; gene_name "Recql5"; transcript_type "nonsense_mediated_decay"; transcript_name "Recql5-205"; exon_number 10; exon_id "ENSMUSE00001228566.2"; level 2; protein_id "ENSMUSP00000136506.2"; transcript_support_level "1"; mgi_id "MGI:2156841"; havana_gene "OTTMUSG00000003617.1"; havana_transcript "OTTMUST00000007807.1";
chr11	HAVANA	exon	115786925	115786961	0	-	.	gene_id "ENSMUSG00000020752.12"; transcript_id "ENSMUST00000131578.8"; gene_type "protein_coding"; gene_name "Recql5"; transcript_type "nonsense_mediated_decay"; transcript_name "Recql5-202"; exon_number 8; exon_id "ENSMUSE00001228566.2"; level 2; protein_id "ENSMUSP00000136178.2"; transcript_support_level "5"; mgi_id "MGI:2156841"; tag "mRNA_start_NF"; tag "cds_start_NF"; havana_gene "OTTMUSG00000003617.1"; havana_transcript "OTTMUST00000007812.1";
chr11	HAVANA	UTR	115786925	115786961	0	-	.	gene_id "ENSMUSG00000020752.12"; transcript_id "ENSMUST00000131578.8"; gene_type "protein_coding"; gene_name "Recql5"; transcript_type "nonsense_mediated_decay"; transcript_name "Recql5-202"; exon_number 8; exon_id "ENSMUSE00001228566.2"; level 2; protein_id "ENSMUSP00000136178.2"; transcript_support_level "5"; mgi_id "MGI:2156841"; tag "mRNA_start_NF"; tag "cds_start_NF"; havana_gene "OTTMUSG00000003617.1"; havana_transcript "OTTMUST00000007812.1";
chr11	ENSEMBL_gcm37	exon	115786925	115786961	229.939554688273	-	.	gene_id "ENSMUSG00000020752.12"; transcript_id "ENSMUSG00000020752.12_tx_1"; exon_id "chr11_115786925_115786961_-"; exonnum "10"; txlen "3412";
chr11	ENSEMBL_gcm37	exon	115786925	115786961	12.2436624546674	-	.	gene_id "ENSMUSG00000020752.12"; transcript_id "ENSMUSG00000020752.12_tx_3"; exon_id "chr11_115786925_115786961_-"; exonnum "11"; txlen "3570";
chr11	ENSEMBL_gcm37	exon	115786925	115786961	3.91695236210795	-	.	gene_id "ENSMUSG00000020752.12"; transcript_id "ENSMUSG00000020752.12_tx_4"; exon_id "chr11_115786925_115786961_-"; exonnum "10"; txlen "3338";
chr11	ENSEMBL_gcm37	exon	115786925	115786961	2.69090224566542	-	.	gene_id "ENSMUSG00000020752.12"; transcript_id "ENSMUSG00000020752.12_tx_5"; exon_id "chr11_115786925_115786961_-"; exonnum "9"; txlen "3312";
chr11	ENSEMBL_gcm37	exon	115786925	115786961	0.162306411057042	-	.	gene_id "ENSMUSG00000020752.12"; transcript_id "ENSMUSG00000020752.12_tx_8"; exon_id "chr11_115786925_115786961_-"; exonnum "11"; txlen "3452";
chr11	HAVANA	exon	115787091	115788085	0	-	.	gene_id "ENSMUSG00000020752.12"; transcript_id "ENSMUST00000144824.2"; gene_type "protein_coding"; gene_name "Recql5"; transcript_type "retained_intron"; transcript_name "Recql5-206"; exon_number 8; exon_id "ENSMUSE00000823545.2"; level 2; transcript_support_level "1"; mgi_id "MGI:2156841"; havana_gene "OTTMUSG00000003617.1"; havana_transcript "OTTMUST00000007809.1";
chr11	HAVANA	transcript	115787091	115824303	0	-	.	gene_id "ENSMUSG00000020752.12"; transcript_id "ENSMUST00000144824.2"; gene_type "protein_coding"; gene_name "Recql5"; transcript_type "retained_intron"; transcript_name "Recql5-206"; level 2; transcript_support_level "1"; mgi_id "MGI:2156841"; havana_gene "OTTMUSG00000003617.1"; havana_transcript "OTTMUST00000007809.1";
chr11	HAVANA	exon	115787602	115787701	0	-	.	gene_id "ENSMUSG00000020752.12"; transcript_id "ENSMUST00000021097.10"; gene_type "protein_coding"; gene_name "Recql5"; transcript_type "protein_coding"; transcript_name "Recql5-201"; exon_number 9; exon_id "ENSMUSE00001207516.2"; level 2; protein_id "ENSMUSP00000021097.4"; transcript_support_level "1"; mgi_id "MGI:2156841"; tag "basic"; tag "Ensembl_canonical"; tag "GENCODE_Primary"; tag "appris_principal_1"; tag "CCDS"; ccdsid "CCDS25650.1"; havana_gene "OTTMUSG00000003617.1"; havana_transcript "OTTMUST00000007806.1";
chr11	HAVANA	CDS	115787602	115787701	0	-	1	gene_id "ENSMUSG00000020752.12"; transcript_id "ENSMUST00000021097.10"; gene_type "protein_coding"; gene_name "Recql5"; transcript_type "protein_coding"; transcript_name "Recql5-201"; exon_number 9; exon_id "ENSMUSE00001207516.2"; level 2; protein_id "ENSMUSP00000021097.4"; transcript_support_level "1"; mgi_id "MGI:2156841"; tag "basic"; tag "Ensembl_canonical"; tag "GENCODE_Primary"; tag "appris_principal_1"; tag "CCDS"; ccdsid "CCDS25650.1"; havana_gene "OTTMUSG00000003617.1"; havana_transcript "OTTMUST00000007806.1";
chr11	HAVANA	exon	115787602	115787701	0	-	.	gene_id "ENSMUSG00000020752.12"; transcript_id "ENSMUST00000140174.8"; gene_type "protein_coding"; gene_name "Recql5"; transcript_type "nonsense_mediated_decay"; transcript_name "Recql5-205"; exon_number 9; exon_id "ENSMUSE00001218727.2"; level 2; protein_id "ENSMUSP00000136506.2"; transcript_support_level "1"; mgi_id "MGI:2156841"; havana_gene "OTTMUSG00000003617.1"; havana_transcript "OTTMUST00000007807.1";
chr11	HAVANA	UTR	115787602	115787701	0	-	.	gene_id "ENSMUSG00000020752.12"; transcript_id "ENSMUST00000140174.8"; gene_type "protein_coding"; gene_name "Recql5"; transcript_type "nonsense_mediated_decay"; transcript_name "Recql5-205"; exon_number 9; exon_id "ENSMUSE00001218727.2"; level 2; protein_id "ENSMUSP00000136506.2"; transcript_support_level "1"; mgi_id "MGI:2156841"; havana_gene "OTTMUSG00000003617.1"; havana_transcript "OTTMUST00000007807.1";
chr11	HAVANA	exon	115787602	115787701	0	-	.	gene_id "ENSMUSG00000020752.12"; transcript_id "ENSMUST00000131578.8"; gene_type "protein_coding"; gene_name "Recql5"; transcript_type "nonsense_mediated_decay"; transcript_name "Recql5-202"; exon_number 7; exon_id "ENSMUSE00001218727.2"; level 2; protein_id "ENSMUSP00000136178.2"; transcript_support_level "5"; mgi_id "MGI:2156841"; tag "mRNA_start_NF"; tag "cds_start_NF"; havana_gene "OTTMUSG00000003617.1"; havana_transcript "OTTMUST00000007812.1";
chr11	HAVANA	UTR	115787602	115787701	0	-	.	gene_id "ENSMUSG00000020752.12"; transcript_id "ENSMUST00000131578.8"; gene_type "protein_coding"; gene_name "Recql5"; transcript_type "nonsense_mediated_decay"; transcript_name "Recql5-202"; exon_number 7; exon_id "ENSMUSE00001218727.2"; level 2; protein_id "ENSMUSP00000136178.2"; transcript_support_level "5"; mgi_id "MGI:2156841"; tag "mRNA_start_NF"; tag "cds_start_NF"; havana_gene "OTTMUSG00000003617.1"; havana_transcript "OTTMUST00000007812.1";
chr11	ENSEMBL_gcm37	exon	115787602	115787701	229.939554688273	-	.	gene_id "ENSMUSG00000020752.12"; transcript_id "ENSMUSG00000020752.12_tx_1"; exon_id "chr11_115787602_115787701_-"; exonnum "9"; txlen "3412";
chr11	ENSEMBL_gcm37	exon	115787602	115787701	12.2436624546674	-	.	gene_id "ENSMUSG00000020752.12"; transcript_id "ENSMUSG00000020752.12_tx_3"; exon_id "chr11_115787602_115787701_-"; exonnum "10"; txlen "3570";
chr11	ENSEMBL_gcm37	exon	115787602	115787701	3.91695236210795	-	.	gene_id "ENSMUSG00000020752.12"; transcript_id "ENSMUSG00000020752.12_tx_4"; exon_id "chr11_115787602_115787701_-"; exonnum "9"; txlen "3338";
chr11	ENSEMBL_gcm37	exon	115787602	115787701	2.11850667322179	-	.	gene_id "ENSMUSG00000020752.12"; transcript_id "ENSMUSG00000020752.12_tx_7"; exon_id "chr11_115787602_115787701_-"; exonnum "9"; txlen "3375";
chr11	ENSEMBL_gcm37	exon	115787602	115787701	0.162306411057042	-	.	gene_id "ENSMUSG00000020752.12"; transcript_id "ENSMUSG00000020752.12_tx_8"; exon_id "chr11_115787602_115787701_-"; exonnum "10"; txlen "3452";
chr11	HAVANA	exon	115787635	115787701	0	-	.	gene_id "ENSMUSG00000020752.12"; transcript_id "ENSMUST00000147172.2"; gene_type "protein_coding"; gene_name "Recql5"; transcript_type "protein_coding_CDS_not_defined"; transcript_name "Recql5-207"; exon_number 3; exon_id "ENSMUSE00000762902.2"; level 2; transcript_support_level "3"; mgi_id "MGI:2156841"; havana_gene "OTTMUSG00000003617.1"; havana_transcript "OTTMUST00000007813.1";
chr11	HAVANA	transcript	115787635	115798079	0	-	.	gene_id "ENSMUSG00000020752.12"; transcript_id "ENSMUST00000147172.2"; gene_type "protein_coding"; gene_name "Recql5"; transcript_type "protein_coding_CDS_not_defined"; transcript_name "Recql5-207"; level 2; transcript_support_level "3"; mgi_id "MGI:2156841"; havana_gene "OTTMUSG00000003617.1"; havana_transcript "OTTMUST00000007813.1";
chr11	HAVANA	UTR	115787867	115787996	0	-	.	gene_id "ENSMUSG00000020752.12"; transcript_id "ENSMUST00000131578.8"; gene_type "protein_coding"; gene_name "Recql5"; transcript_type "nonsense_mediated_decay"; transcript_name "Recql5-202"; exon_number 6; exon_id "ENSMUSE00001284412.2"; level 2; protein_id "ENSMUSP00000136178.2"; transcript_support_level "5"; mgi_id "MGI:2156841"; tag "mRNA_start_NF"; tag "cds_start_NF"; havana_gene "OTTMUSG00000003617.1"; havana_transcript "OTTMUST00000007812.1";
chr11	HAVANA	exon	115787867	115788085	0	-	.	gene_id "ENSMUSG00000020752.12"; transcript_id "ENSMUST00000021097.10"; gene_type "protein_coding"; gene_name "Recql5"; transcript_type "protein_coding"; transcript_name "Recql5-201"; exon_number 8; exon_id "ENSMUSE00001309100.2"; level 2; protein_id "ENSMUSP00000021097.4"; transcript_support_level "1"; mgi_id "MGI:2156841"; tag "basic"; tag "Ensembl_canonical"; tag "GENCODE_Primary"; tag "appris_principal_1"; tag "CCDS"; ccdsid "CCDS25650.1"; havana_gene "OTTMUSG00000003617.1"; havana_transcript "OTTMUST00000007806.1";
chr11	HAVANA	CDS	115787867	115788085	0	-	1	gene_id "ENSMUSG00000020752.12"; transcript_id "ENSMUST00000021097.10"; gene_type "protein_coding"; gene_name "Recql5"; transcript_type "protein_coding"; transcript_name "Recql5-201"; exon_number 8; exon_id "ENSMUSE00001309100.2"; level 2; protein_id "ENSMUSP00000021097.4"; transcript_support_level "1"; mgi_id "MGI:2156841"; tag "basic"; tag "Ensembl_canonical"; tag "GENCODE_Primary"; tag "appris_principal_1"; tag "CCDS"; ccdsid "CCDS25650.1"; havana_gene "OTTMUSG00000003617.1"; havana_transcript "OTTMUST00000007806.1";
chr11	HAVANA	exon	115787867	115788085	0	-	.	gene_id "ENSMUSG00000020752.12"; transcript_id "ENSMUST00000140174.8"; gene_type "protein_coding"; gene_name "Recql5"; transcript_type "nonsense_mediated_decay"; transcript_name "Recql5-205"; exon_number 8; exon_id "ENSMUSE00001293102.2"; level 2; protein_id "ENSMUSP00000136506.2"; transcript_support_level "1"; mgi_id "MGI:2156841"; havana_gene "OTTMUSG00000003617.1"; havana_transcript "OTTMUST00000007807.1";
chr11	HAVANA	UTR	115787867	115788085	0	-	.	gene_id "ENSMUSG00000020752.12"; transcript_id "ENSMUST00000140174.8"; gene_type "protein_coding"; gene_name "Recql5"; transcript_type "nonsense_mediated_decay"; transcript_name "Recql5-205"; exon_number 8; exon_id "ENSMUSE00001293102.2"; level 2; protein_id "ENSMUSP00000136506.2"; transcript_support_level "1"; mgi_id "MGI:2156841"; havana_gene "OTTMUSG00000003617.1"; havana_transcript "OTTMUST00000007807.1";
chr11	HAVANA	exon	115787867	115788085	0	-	.	gene_id "ENSMUSG00000020752.12"; transcript_id "ENSMUST00000131578.8"; gene_type "protein_coding"; gene_name "Recql5"; transcript_type "nonsense_mediated_decay"; transcript_name "Recql5-202"; exon_number 6; exon_id "ENSMUSE00001284412.2"; level 2; protein_id "ENSMUSP00000136178.2"; transcript_support_level "5"; mgi_id "MGI:2156841"; tag "mRNA_start_NF"; tag "cds_start_NF"; havana_gene "OTTMUSG00000003617.1"; havana_transcript "OTTMUST00000007812.1";
chr11	HAVANA	exon	115787867	115788085	0	-	.	gene_id "ENSMUSG00000020752.12"; transcript_id "ENSMUST00000147172.2"; gene_type "protein_coding"; gene_name "Recql5"; transcript_type "protein_coding_CDS_not_defined"; transcript_name "Recql5-207"; exon_number 2; exon_id "ENSMUSE00001293102.2"; level 2; transcript_support_level "3"; mgi_id "MGI:2156841"; havana_gene "OTTMUSG00000003617.1"; havana_transcript "OTTMUST00000007813.1";
chr11	ENSEMBL_gcm37	exon	115787867	115788085	229.939554688273	-	.	gene_id "ENSMUSG00000020752.12"; transcript_id "ENSMUSG00000020752.12_tx_1"; exon_id "chr11_115787867_115788085_-"; exonnum "8"; txlen "3412";
chr11	ENSEMBL_gcm37	exon	115787867	115788085	12.2436624546674	-	.	gene_id "ENSMUSG00000020752.12"; transcript_id "ENSMUSG00000020752.12_tx_3"; exon_id "chr11_115787867_115788085_-"; exonnum "9"; txlen "3570";
chr11	ENSEMBL_gcm37	exon	115787867	115788085	3.91695236210795	-	.	gene_id "ENSMUSG00000020752.12"; transcript_id "ENSMUSG00000020752.12_tx_4"; exon_id "chr11_115787867_115788085_-"; exonnum "8"; txlen "3338";
chr11	ENSEMBL_gcm37	exon	115787867	115788085	2.69090224566542	-	.	gene_id "ENSMUSG00000020752.12"; transcript_id "ENSMUSG00000020752.12_tx_5"; exon_id "chr11_115787867_115788085_-"; exonnum "8"; txlen "3312";
chr11	ENSEMBL_gcm37	exon	115787867	115788085	2.11850667322179	-	.	gene_id "ENSMUSG00000020752.12"; transcript_id "ENSMUSG00000020752.12_tx_7"; exon_id "chr11_115787867_115788085_-"; exonnum "8"; txlen "3375";
chr11	ENSEMBL_gcm37	exon	115787867	115788085	0.162306411057042	-	.	gene_id "ENSMUSG00000020752.12"; transcript_id "ENSMUSG00000020752.12_tx_8"; exon_id "chr11_115787867_115788085_-"; exonnum "9"; txlen "3452";
chr11	HAVANA	stop_codon	115787994	115787996	0	-	0	gene_id "ENSMUSG00000020752.12"; transcript_id "ENSMUST00000131578.8"; gene_type "protein_coding"; gene_name "Recql5"; transcript_type "nonsense_mediated_decay"; transcript_name "Recql5-202"; exon_number 6; exon_id "ENSMUSE00001284412.2"; level 2; protein_id "ENSMUSP00000136178.2"; transcript_support_level "5"; mgi_id "MGI:2156841"; tag "mRNA_start_NF"; tag "cds_start_NF"; havana_gene "OTTMUSG00000003617.1"; havana_transcript "OTTMUST00000007812.1";
chr11	HAVANA	CDS	115787997	115788085	0	-	2	gene_id "ENSMUSG00000020752.12"; transcript_id "ENSMUST00000131578.8"; gene_type "protein_coding"; gene_name "Recql5"; transcript_type "nonsense_mediated_decay"; transcript_name "Recql5-202"; exon_number 6; exon_id "ENSMUSE00001284412.2"; level 2; protein_id "ENSMUSP00000136178.2"; transcript_support_level "5"; mgi_id "MGI:2156841"; tag "mRNA_start_NF"; tag "cds_start_NF"; havana_gene "OTTMUSG00000003617.1"; havana_transcript "OTTMUST00000007812.1";
chr11	HAVANA	exon	115795711	115795868	0	-	.	gene_id "ENSMUSG00000020752.12"; transcript_id "ENSMUST00000131578.8"; gene_type "protein_coding"; gene_name "Recql5"; transcript_type "nonsense_mediated_decay"; transcript_name "Recql5-202"; exon_number 5; exon_id "ENSMUSE00000831648.2"; level 2; protein_id "ENSMUSP00000136178.2"; transcript_support_level "5"; mgi_id "MGI:2156841"; tag "mRNA_start_NF"; tag "cds_start_NF"; havana_gene "OTTMUSG00000003617.1"; havana_transcript "OTTMUST00000007812.1";
chr11	HAVANA	CDS	115795711	115795868	0	-	1	gene_id "ENSMUSG00000020752.12"; transcript_id "ENSMUST00000131578.8"; gene_type "protein_coding"; gene_name "Recql5"; transcript_type "nonsense_mediated_decay"; transcript_name "Recql5-202"; exon_number 5; exon_id "ENSMUSE00000831648.2"; level 2; protein_id "ENSMUSP00000136178.2"; transcript_support_level "5"; mgi_id "MGI:2156841"; tag "mRNA_start_NF"; tag "cds_start_NF"; havana_gene "OTTMUSG00000003617.1"; havana_transcript "OTTMUST00000007812.1";
chr11	ENSEMBL_gcm37	exon	115795711	115795868	12.2436624546674	-	.	gene_id "ENSMUSG00000020752.12"; transcript_id "ENSMUSG00000020752.12_tx_3"; exon_id "chr11_115795711_115795868_-"; exonnum "8"; txlen "3570";
chr11	HAVANA	exon	115798009	115798079	0	-	.	gene_id "ENSMUSG00000020752.12"; transcript_id "ENSMUST00000147172.2"; gene_type "protein_coding"; gene_name "Recql5"; transcript_type "protein_coding_CDS_not_defined"; transcript_name "Recql5-207"; exon_number 1; exon_id "ENSMUSE00000781884.2"; level 2; transcript_support_level "3"; mgi_id "MGI:2156841"; havana_gene "OTTMUSG00000003617.1"; havana_transcript "OTTMUST00000007813.1";
chr11	HAVANA	exon	115805360	115806682	0	-	.	gene_id "ENSMUSG00000020752.12"; transcript_id "ENSMUST00000134208.2"; gene_type "protein_coding"; gene_name "Recql5"; transcript_type "nonsense_mediated_decay"; transcript_name "Recql5-203"; exon_number 9; exon_id "ENSMUSE00000750887.2"; level 2; protein_id "ENSMUSP00000137157.2"; transcript_support_level "1"; mgi_id "MGI:2156841"; havana_gene "OTTMUSG00000003617.1"; havana_transcript "OTTMUST00000007808.1";
chr11	HAVANA	UTR	115805360	115806682	0	-	.	gene_id "ENSMUSG00000020752.12"; transcript_id "ENSMUST00000134208.2"; gene_type "protein_coding"; gene_name "Recql5"; transcript_type "nonsense_mediated_decay"; transcript_name "Recql5-203"; exon_number 9; exon_id "ENSMUSE00000750887.2"; level 2; protein_id "ENSMUSP00000137157.2"; transcript_support_level "1"; mgi_id "MGI:2156841"; havana_gene "OTTMUSG00000003617.1"; havana_transcript "OTTMUST00000007808.1";
chr11	HAVANA	transcript	115805360	115824303	0	-	.	gene_id "ENSMUSG00000020752.12"; transcript_id "ENSMUST00000134208.2"; gene_type "protein_coding"; gene_name "Recql5"; transcript_type "nonsense_mediated_decay"; transcript_name "Recql5-203"; level 2; protein_id "ENSMUSP00000137157.2"; transcript_support_level "1"; mgi_id "MGI:2156841"; havana_gene "OTTMUSG00000003617.1"; havana_transcript "OTTMUST00000007808.1";
chr11	sragcm37_es	exon	115805807	115806562	2.26922328493012	-	.	gene_id "ENSMUSG00000020752.12"; transcript_id "ENSMUSG00000020752.12_tx_6"; exon_id "chr11_115805807_115806562_-"; exonnum "2"; txlen "1601";
chr11	sragcm37_ss	exon	115806591	115807435	2.26922328493012	-	.	gene_id "ENSMUSG00000020752.12"; transcript_id "ENSMUSG00000020752.12_tx_6"; exon_id "chr11_115806591_115807435_-"; exonnum "1"; txlen "1601";
chr11	HAVANA	UTR	115807244	115807297	0	-	.	gene_id "ENSMUSG00000020752.12"; transcript_id "ENSMUST00000134208.2"; gene_type "protein_coding"; gene_name "Recql5"; transcript_type "nonsense_mediated_decay"; transcript_name "Recql5-203"; exon_number 8; exon_id "ENSMUSE00000795077.2"; level 2; protein_id "ENSMUSP00000137157.2"; transcript_support_level "1"; mgi_id "MGI:2156841"; havana_gene "OTTMUSG00000003617.1"; havana_transcript "OTTMUST00000007808.1";
chr11	HAVANA	exon	115807244	115807322	0	-	.	gene_id "ENSMUSG00000020752.12"; transcript_id "ENSMUST00000134208.2"; gene_type "protein_coding"; gene_name "Recql5"; transcript_type "nonsense_mediated_decay"; transcript_name "Recql5-203"; exon_number 8; exon_id "ENSMUSE00000795077.2"; level 2; protein_id "ENSMUSP00000137157.2"; transcript_support_level "1"; mgi_id "MGI:2156841"; havana_gene "OTTMUSG00000003617.1"; havana_transcript "OTTMUST00000007808.1";
chr11	HAVANA	stop_codon	115807295	115807297	0	-	0	gene_id "ENSMUSG00000020752.12"; transcript_id "ENSMUST00000134208.2"; gene_type "protein_coding"; gene_name "Recql5"; transcript_type "nonsense_mediated_decay"; transcript_name "Recql5-203"; exon_number 8; exon_id "ENSMUSE00000795077.2"; level 2; protein_id "ENSMUSP00000137157.2"; transcript_support_level "1"; mgi_id "MGI:2156841"; havana_gene "OTTMUSG00000003617.1"; havana_transcript "OTTMUST00000007808.1";
chr11	HAVANA	CDS	115807298	115807322	0	-	1	gene_id "ENSMUSG00000020752.12"; transcript_id "ENSMUST00000134208.2"; gene_type "protein_coding"; gene_name "Recql5"; transcript_type "nonsense_mediated_decay"; transcript_name "Recql5-203"; exon_number 8; exon_id "ENSMUSE00000795077.2"; level 2; protein_id "ENSMUSP00000137157.2"; transcript_support_level "1"; mgi_id "MGI:2156841"; havana_gene "OTTMUSG00000003617.1"; havana_transcript "OTTMUST00000007808.1";
chr11	HAVANA	exon	115807805	115807884	0	-	.	gene_id "ENSMUSG00000020752.12"; transcript_id "ENSMUST00000021097.10"; gene_type "protein_coding"; gene_name "Recql5"; transcript_type "protein_coding"; transcript_name "Recql5-201"; exon_number 7; exon_id "ENSMUSE00001235461.2"; level 2; protein_id "ENSMUSP00000021097.4"; transcript_support_level "1"; mgi_id "MGI:2156841"; tag "basic"; tag "Ensembl_canonical"; tag "GENCODE_Primary"; tag "appris_principal_1"; tag "CCDS"; ccdsid "CCDS25650.1"; havana_gene "OTTMUSG00000003617.1"; havana_transcript "OTTMUST00000007806.1";
chr11	HAVANA	CDS	115807805	115807884	0	-	0	gene_id "ENSMUSG00000020752.12"; transcript_id "ENSMUST00000021097.10"; gene_type "protein_coding"; gene_name "Recql5"; transcript_type "protein_coding"; transcript_name "Recql5-201"; exon_number 7; exon_id "ENSMUSE00001235461.2"; level 2; protein_id "ENSMUSP00000021097.4"; transcript_support_level "1"; mgi_id "MGI:2156841"; tag "basic"; tag "Ensembl_canonical"; tag "GENCODE_Primary"; tag "appris_principal_1"; tag "CCDS"; ccdsid "CCDS25650.1"; havana_gene "OTTMUSG00000003617.1"; havana_transcript "OTTMUST00000007806.1";
chr11	HAVANA	exon	115807805	115807884	0	-	.	gene_id "ENSMUSG00000020752.12"; transcript_id "ENSMUST00000140174.8"; gene_type "protein_coding"; gene_name "Recql5"; transcript_type "nonsense_mediated_decay"; transcript_name "Recql5-205"; exon_number 7; exon_id "ENSMUSE00001279166.2"; level 2; protein_id "ENSMUSP00000136506.2"; transcript_support_level "1"; mgi_id "MGI:2156841"; havana_gene "OTTMUSG00000003617.1"; havana_transcript "OTTMUST00000007807.1";
chr11	HAVANA	UTR	115807805	115807884	0	-	.	gene_id "ENSMUSG00000020752.12"; transcript_id "ENSMUST00000140174.8"; gene_type "protein_coding"; gene_name "Recql5"; transcript_type "nonsense_mediated_decay"; transcript_name "Recql5-205"; exon_number 7; exon_id "ENSMUSE00001279166.2"; level 2; protein_id "ENSMUSP00000136506.2"; transcript_support_level "1"; mgi_id "MGI:2156841"; havana_gene "OTTMUSG00000003617.1"; havana_transcript "OTTMUST00000007807.1";
chr11	HAVANA	exon	115807805	115807884	0	-	.	gene_id "ENSMUSG00000020752.12"; transcript_id "ENSMUST00000131578.8"; gene_type "protein_coding"; gene_name "Recql5"; transcript_type "nonsense_mediated_decay"; transcript_name "Recql5-202"; exon_number 4; exon_id "ENSMUSE00001235461.2"; level 2; protein_id "ENSMUSP00000136178.2"; transcript_support_level "5"; mgi_id "MGI:2156841"; tag "mRNA_start_NF"; tag "cds_start_NF"; havana_gene "OTTMUSG00000003617.1"; havana_transcript "OTTMUST00000007812.1";
chr11	HAVANA	CDS	115807805	115807884	0	-	0	gene_id "ENSMUSG00000020752.12"; transcript_id "ENSMUST00000131578.8"; gene_type "protein_coding"; gene_name "Recql5"; transcript_type "nonsense_mediated_decay"; transcript_name "Recql5-202"; exon_number 4; exon_id "ENSMUSE00001235461.2"; level 2; protein_id "ENSMUSP00000136178.2"; transcript_support_level "5"; mgi_id "MGI:2156841"; tag "mRNA_start_NF"; tag "cds_start_NF"; havana_gene "OTTMUSG00000003617.1"; havana_transcript "OTTMUST00000007812.1";
chr11	HAVANA	exon	115807805	115807884	0	-	.	gene_id "ENSMUSG00000020752.12"; transcript_id "ENSMUST00000144824.2"; gene_type "protein_coding"; gene_name "Recql5"; transcript_type "retained_intron"; transcript_name "Recql5-206"; exon_number 7; exon_id "ENSMUSE00001279166.2"; level 2; transcript_support_level "1"; mgi_id "MGI:2156841"; havana_gene "OTTMUSG00000003617.1"; havana_transcript "OTTMUST00000007809.1";
chr11	HAVANA	exon	115807805	115807884	0	-	.	gene_id "ENSMUSG00000020752.12"; transcript_id "ENSMUST00000134208.2"; gene_type "protein_coding"; gene_name "Recql5"; transcript_type "nonsense_mediated_decay"; transcript_name "Recql5-203"; exon_number 7; exon_id "ENSMUSE00001235461.2"; level 2; protein_id "ENSMUSP00000137157.2"; transcript_support_level "1"; mgi_id "MGI:2156841"; havana_gene "OTTMUSG00000003617.1"; havana_transcript "OTTMUST00000007808.1";
chr11	HAVANA	CDS	115807805	115807884	0	-	0	gene_id "ENSMUSG00000020752.12"; transcript_id "ENSMUST00000134208.2"; gene_type "protein_coding"; gene_name "Recql5"; transcript_type "nonsense_mediated_decay"; transcript_name "Recql5-203"; exon_number 7; exon_id "ENSMUSE00001235461.2"; level 2; protein_id "ENSMUSP00000137157.2"; transcript_support_level "1"; mgi_id "MGI:2156841"; havana_gene "OTTMUSG00000003617.1"; havana_transcript "OTTMUST00000007808.1";
chr11	ENSEMBL_gcm37	exon	115807805	115807884	229.939554688273	-	.	gene_id "ENSMUSG00000020752.12"; transcript_id "ENSMUSG00000020752.12_tx_1"; exon_id "chr11_115807805_115807884_-"; exonnum "7"; txlen "3412";
chr11	ENSEMBL_gcm37	exon	115807805	115807884	12.2436624546674	-	.	gene_id "ENSMUSG00000020752.12"; transcript_id "ENSMUSG00000020752.12_tx_3"; exon_id "chr11_115807805_115807884_-"; exonnum "7"; txlen "3570";
chr11	ENSEMBL_gcm37	exon	115807805	115807884	3.91695236210795	-	.	gene_id "ENSMUSG00000020752.12"; transcript_id "ENSMUSG00000020752.12_tx_4"; exon_id "chr11_115807805_115807884_-"; exonnum "7"; txlen "3338";
chr11	ENSEMBL_gcm37	exon	115807805	115807884	2.69090224566542	-	.	gene_id "ENSMUSG00000020752.12"; transcript_id "ENSMUSG00000020752.12_tx_5"; exon_id "chr11_115807805_115807884_-"; exonnum "7"; txlen "3312";
chr11	ENSEMBL_gcm37	exon	115807805	115807884	2.11850667322179	-	.	gene_id "ENSMUSG00000020752.12"; transcript_id "ENSMUSG00000020752.12_tx_7"; exon_id "chr11_115807805_115807884_-"; exonnum "7"; txlen "3375";
chr11	ENSEMBL_gcm37	exon	115807805	115807884	0.162306411057042	-	.	gene_id "ENSMUSG00000020752.12"; transcript_id "ENSMUSG00000020752.12_tx_8"; exon_id "chr11_115807805_115807884_-"; exonnum "8"; txlen "3452";
chr11	HAVANA	exon	115813992	115814154	0	-	.	gene_id "ENSMUSG00000020752.12"; transcript_id "ENSMUST00000021097.10"; gene_type "protein_coding"; gene_name "Recql5"; transcript_type "protein_coding"; transcript_name "Recql5-201"; exon_number 6; exon_id "ENSMUSE00001258843.2"; level 2; protein_id "ENSMUSP00000021097.4"; transcript_support_level "1"; mgi_id "MGI:2156841"; tag "basic"; tag "Ensembl_canonical"; tag "GENCODE_Primary"; tag "appris_principal_1"; tag "CCDS"; ccdsid "CCDS25650.1"; havana_gene "OTTMUSG00000003617.1"; havana_transcript "OTTMUST00000007806.1";
chr11	HAVANA	CDS	115813992	115814154	0	-	1	gene_id "ENSMUSG00000020752.12"; transcript_id "ENSMUST00000021097.10"; gene_type "protein_coding"; gene_name "Recql5"; transcript_type "protein_coding"; transcript_name "Recql5-201"; exon_number 6; exon_id "ENSMUSE00001258843.2"; level 2; protein_id "ENSMUSP00000021097.4"; transcript_support_level "1"; mgi_id "MGI:2156841"; tag "basic"; tag "Ensembl_canonical"; tag "GENCODE_Primary"; tag "appris_principal_1"; tag "CCDS"; ccdsid "CCDS25650.1"; havana_gene "OTTMUSG00000003617.1"; havana_transcript "OTTMUST00000007806.1";
chr11	HAVANA	exon	115813992	115814154	0	-	.	gene_id "ENSMUSG00000020752.12"; transcript_id "ENSMUST00000140174.8"; gene_type "protein_coding"; gene_name "Recql5"; transcript_type "nonsense_mediated_decay"; transcript_name "Recql5-205"; exon_number 6; exon_id "ENSMUSE00001219674.2"; level 2; protein_id "ENSMUSP00000136506.2"; transcript_support_level "1"; mgi_id "MGI:2156841"; havana_gene "OTTMUSG00000003617.1"; havana_transcript "OTTMUST00000007807.1";
chr11	HAVANA	UTR	115813992	115814154	0	-	.	gene_id "ENSMUSG00000020752.12"; transcript_id "ENSMUST00000140174.8"; gene_type "protein_coding"; gene_name "Recql5"; transcript_type "nonsense_mediated_decay"; transcript_name "Recql5-205"; exon_number 6; exon_id "ENSMUSE00001219674.2"; level 2; protein_id "ENSMUSP00000136506.2"; transcript_support_level "1"; mgi_id "MGI:2156841"; havana_gene "OTTMUSG00000003617.1"; havana_transcript "OTTMUST00000007807.1";
chr11	HAVANA	exon	115813992	115814154	0	-	.	gene_id "ENSMUSG00000020752.12"; transcript_id "ENSMUST00000131578.8"; gene_type "protein_coding"; gene_name "Recql5"; transcript_type "nonsense_mediated_decay"; transcript_name "Recql5-202"; exon_number 3; exon_id "ENSMUSE00001258843.2"; level 2; protein_id "ENSMUSP00000136178.2"; transcript_support_level "5"; mgi_id "MGI:2156841"; tag "mRNA_start_NF"; tag "cds_start_NF"; havana_gene "OTTMUSG00000003617.1"; havana_transcript "OTTMUST00000007812.1";
chr11	HAVANA	CDS	115813992	115814154	0	-	1	gene_id "ENSMUSG00000020752.12"; transcript_id "ENSMUST00000131578.8"; gene_type "protein_coding"; gene_name "Recql5"; transcript_type "nonsense_mediated_decay"; transcript_name "Recql5-202"; exon_number 3; exon_id "ENSMUSE00001258843.2"; level 2; protein_id "ENSMUSP00000136178.2"; transcript_support_level "5"; mgi_id "MGI:2156841"; tag "mRNA_start_NF"; tag "cds_start_NF"; havana_gene "OTTMUSG00000003617.1"; havana_transcript "OTTMUST00000007812.1";
chr11	HAVANA	exon	115813992	115814154	0	-	.	gene_id "ENSMUSG00000020752.12"; transcript_id "ENSMUST00000144824.2"; gene_type "protein_coding"; gene_name "Recql5"; transcript_type "retained_intron"; transcript_name "Recql5-206"; exon_number 6; exon_id "ENSMUSE00001219674.2"; level 2; transcript_support_level "1"; mgi_id "MGI:2156841"; havana_gene "OTTMUSG00000003617.1"; havana_transcript "OTTMUST00000007809.1";
chr11	HAVANA	exon	115813992	115814154	0	-	.	gene_id "ENSMUSG00000020752.12"; transcript_id "ENSMUST00000134208.2"; gene_type "protein_coding"; gene_name "Recql5"; transcript_type "nonsense_mediated_decay"; transcript_name "Recql5-203"; exon_number 6; exon_id "ENSMUSE00001258843.2"; level 2; protein_id "ENSMUSP00000137157.2"; transcript_support_level "1"; mgi_id "MGI:2156841"; havana_gene "OTTMUSG00000003617.1"; havana_transcript "OTTMUST00000007808.1";
chr11	HAVANA	CDS	115813992	115814154	0	-	1	gene_id "ENSMUSG00000020752.12"; transcript_id "ENSMUST00000134208.2"; gene_type "protein_coding"; gene_name "Recql5"; transcript_type "nonsense_mediated_decay"; transcript_name "Recql5-203"; exon_number 6; exon_id "ENSMUSE00001258843.2"; level 2; protein_id "ENSMUSP00000137157.2"; transcript_support_level "1"; mgi_id "MGI:2156841"; havana_gene "OTTMUSG00000003617.1"; havana_transcript "OTTMUST00000007808.1";
chr11	ENSEMBL_gcm37	exon	115813992	115814154	229.939554688273	-	.	gene_id "ENSMUSG00000020752.12"; transcript_id "ENSMUSG00000020752.12_tx_1"; exon_id "chr11_115813992_115814154_-"; exonnum "6"; txlen "3412";
chr11	ENSEMBL_gcm37	exon	115813992	115814154	12.2436624546674	-	.	gene_id "ENSMUSG00000020752.12"; transcript_id "ENSMUSG00000020752.12_tx_3"; exon_id "chr11_115813992_115814154_-"; exonnum "6"; txlen "3570";
chr11	ENSEMBL_gcm37	exon	115813992	115814154	3.91695236210795	-	.	gene_id "ENSMUSG00000020752.12"; transcript_id "ENSMUSG00000020752.12_tx_4"; exon_id "chr11_115813992_115814154_-"; exonnum "6"; txlen "3338";
chr11	ENSEMBL_gcm37	exon	115813992	115814154	2.69090224566542	-	.	gene_id "ENSMUSG00000020752.12"; transcript_id "ENSMUSG00000020752.12_tx_5"; exon_id "chr11_115813992_115814154_-"; exonnum "6"; txlen "3312";
chr11	ENSEMBL_gcm37	exon	115813992	115814154	2.11850667322179	-	.	gene_id "ENSMUSG00000020752.12"; transcript_id "ENSMUSG00000020752.12_tx_7"; exon_id "chr11_115813992_115814154_-"; exonnum "6"; txlen "3375";
chr11	ENSEMBL_gcm37	exon	115813992	115814154	0.162306411057042	-	.	gene_id "ENSMUSG00000020752.12"; transcript_id "ENSMUSG00000020752.12_tx_8"; exon_id "chr11_115813992_115814154_-"; exonnum "7"; txlen "3452";
chr11	HAVANA	exon	115816233	115816344	0	-	.	gene_id "ENSMUSG00000020752.12"; transcript_id "ENSMUST00000021097.10"; gene_type "protein_coding"; gene_name "Recql5"; transcript_type "protein_coding"; transcript_name "Recql5-201"; exon_number 5; exon_id "ENSMUSE00001227109.2"; level 2; protein_id "ENSMUSP00000021097.4"; transcript_support_level "1"; mgi_id "MGI:2156841"; tag "basic"; tag "Ensembl_canonical"; tag "GENCODE_Primary"; tag "appris_principal_1"; tag "CCDS"; ccdsid "CCDS25650.1"; havana_gene "OTTMUSG00000003617.1"; havana_transcript "OTTMUST00000007806.1";
chr11	HAVANA	CDS	115816233	115816344	0	-	2	gene_id "ENSMUSG00000020752.12"; transcript_id "ENSMUST00000021097.10"; gene_type "protein_coding"; gene_name "Recql5"; transcript_type "protein_coding"; transcript_name "Recql5-201"; exon_number 5; exon_id "ENSMUSE00001227109.2"; level 2; protein_id "ENSMUSP00000021097.4"; transcript_support_level "1"; mgi_id "MGI:2156841"; tag "basic"; tag "Ensembl_canonical"; tag "GENCODE_Primary"; tag "appris_principal_1"; tag "CCDS"; ccdsid "CCDS25650.1"; havana_gene "OTTMUSG00000003617.1"; havana_transcript "OTTMUST00000007806.1";
chr11	HAVANA	exon	115816233	115816344	0	-	.	gene_id "ENSMUSG00000020752.12"; transcript_id "ENSMUST00000140174.8"; gene_type "protein_coding"; gene_name "Recql5"; transcript_type "nonsense_mediated_decay"; transcript_name "Recql5-205"; exon_number 5; exon_id "ENSMUSE00001208227.2"; level 2; protein_id "ENSMUSP00000136506.2"; transcript_support_level "1"; mgi_id "MGI:2156841"; havana_gene "OTTMUSG00000003617.1"; havana_transcript "OTTMUST00000007807.1";
chr11	HAVANA	UTR	115816233	115816344	0	-	.	gene_id "ENSMUSG00000020752.12"; transcript_id "ENSMUST00000140174.8"; gene_type "protein_coding"; gene_name "Recql5"; transcript_type "nonsense_mediated_decay"; transcript_name "Recql5-205"; exon_number 5; exon_id "ENSMUSE00001208227.2"; level 2; protein_id "ENSMUSP00000136506.2"; transcript_support_level "1"; mgi_id "MGI:2156841"; havana_gene "OTTMUSG00000003617.1"; havana_transcript "OTTMUST00000007807.1";
chr11	HAVANA	exon	115816233	115816344	0	-	.	gene_id "ENSMUSG00000020752.12"; transcript_id "ENSMUST00000131578.8"; gene_type "protein_coding"; gene_name "Recql5"; transcript_type "nonsense_mediated_decay"; transcript_name "Recql5-202"; exon_number 2; exon_id "ENSMUSE00001227109.2"; level 2; protein_id "ENSMUSP00000136178.2"; transcript_support_level "5"; mgi_id "MGI:2156841"; tag "mRNA_start_NF"; tag "cds_start_NF"; havana_gene "OTTMUSG00000003617.1"; havana_transcript "OTTMUST00000007812.1";
chr11	HAVANA	CDS	115816233	115816344	0	-	2	gene_id "ENSMUSG00000020752.12"; transcript_id "ENSMUST00000131578.8"; gene_type "protein_coding"; gene_name "Recql5"; transcript_type "nonsense_mediated_decay"; transcript_name "Recql5-202"; exon_number 2; exon_id "ENSMUSE00001227109.2"; level 2; protein_id "ENSMUSP00000136178.2"; transcript_support_level "5"; mgi_id "MGI:2156841"; tag "mRNA_start_NF"; tag "cds_start_NF"; havana_gene "OTTMUSG00000003617.1"; havana_transcript "OTTMUST00000007812.1";
chr11	HAVANA	exon	115816233	115816344	0	-	.	gene_id "ENSMUSG00000020752.12"; transcript_id "ENSMUST00000144824.2"; gene_type "protein_coding"; gene_name "Recql5"; transcript_type "retained_intron"; transcript_name "Recql5-206"; exon_number 5; exon_id "ENSMUSE00001208227.2"; level 2; transcript_support_level "1"; mgi_id "MGI:2156841"; havana_gene "OTTMUSG00000003617.1"; havana_transcript "OTTMUST00000007809.1";
chr11	HAVANA	exon	115816233	115816344	0	-	.	gene_id "ENSMUSG00000020752.12"; transcript_id "ENSMUST00000134208.2"; gene_type "protein_coding"; gene_name "Recql5"; transcript_type "nonsense_mediated_decay"; transcript_name "Recql5-203"; exon_number 5; exon_id "ENSMUSE00001227109.2"; level 2; protein_id "ENSMUSP00000137157.2"; transcript_support_level "1"; mgi_id "MGI:2156841"; havana_gene "OTTMUSG00000003617.1"; havana_transcript "OTTMUST00000007808.1";
chr11	HAVANA	CDS	115816233	115816344	0	-	2	gene_id "ENSMUSG00000020752.12"; transcript_id "ENSMUST00000134208.2"; gene_type "protein_coding"; gene_name "Recql5"; transcript_type "nonsense_mediated_decay"; transcript_name "Recql5-203"; exon_number 5; exon_id "ENSMUSE00001227109.2"; level 2; protein_id "ENSMUSP00000137157.2"; transcript_support_level "1"; mgi_id "MGI:2156841"; havana_gene "OTTMUSG00000003617.1"; havana_transcript "OTTMUST00000007808.1";
chr11	ENSEMBL_gcm37	exon	115816233	115816344	229.939554688273	-	.	gene_id "ENSMUSG00000020752.12"; transcript_id "ENSMUSG00000020752.12_tx_1"; exon_id "chr11_115816233_115816344_-"; exonnum "5"; txlen "3412";
chr11	ENSEMBL_gcm37	exon	115816233	115816344	12.2436624546674	-	.	gene_id "ENSMUSG00000020752.12"; transcript_id "ENSMUSG00000020752.12_tx_3"; exon_id "chr11_115816233_115816344_-"; exonnum "5"; txlen "3570";
chr11	ENSEMBL_gcm37	exon	115816233	115816344	3.91695236210795	-	.	gene_id "ENSMUSG00000020752.12"; transcript_id "ENSMUSG00000020752.12_tx_4"; exon_id "chr11_115816233_115816344_-"; exonnum "5"; txlen "3338";
chr11	ENSEMBL_gcm37	exon	115816233	115816344	2.69090224566542	-	.	gene_id "ENSMUSG00000020752.12"; transcript_id "ENSMUSG00000020752.12_tx_5"; exon_id "chr11_115816233_115816344_-"; exonnum "5"; txlen "3312";
chr11	ENSEMBL_gcm37	exon	115816233	115816344	2.11850667322179	-	.	gene_id "ENSMUSG00000020752.12"; transcript_id "ENSMUSG00000020752.12_tx_7"; exon_id "chr11_115816233_115816344_-"; exonnum "5"; txlen "3375";
chr11	ENSEMBL_gcm37	exon	115816233	115816344	0.162306411057042	-	.	gene_id "ENSMUSG00000020752.12"; transcript_id "ENSMUSG00000020752.12_tx_8"; exon_id "chr11_115816233_115816344_-"; exonnum "6"; txlen "3452";
chr11	HAVANA	exon	115816269	115816344	0	-	.	gene_id "ENSMUSG00000020752.12"; transcript_id "ENSMUST00000156776.2"; gene_type "protein_coding"; gene_name "Recql5"; transcript_type "retained_intron"; transcript_name "Recql5-208"; exon_number 2; exon_id "ENSMUSE00000780776.2"; level 2; transcript_support_level "3"; mgi_id "MGI:2156841"; havana_gene "OTTMUSG00000003617.1"; havana_transcript "OTTMUST00000007811.1";
chr11	HAVANA	transcript	115816269	115818380	0	-	.	gene_id "ENSMUSG00000020752.12"; transcript_id "ENSMUST00000156776.2"; gene_type "protein_coding"; gene_name "Recql5"; transcript_type "retained_intron"; transcript_name "Recql5-208"; level 2; transcript_support_level "3"; mgi_id "MGI:2156841"; havana_gene "OTTMUSG00000003617.1"; havana_transcript "OTTMUST00000007811.1";
chr11	HAVANA	exon	115818155	115818212	0	-	.	gene_id "ENSMUSG00000020752.12"; transcript_id "ENSMUST00000131578.8"; gene_type "protein_coding"; gene_name "Recql5"; transcript_type "nonsense_mediated_decay"; transcript_name "Recql5-202"; exon_number 1; exon_id "ENSMUSE00000743946.2"; level 2; protein_id "ENSMUSP00000136178.2"; transcript_support_level "5"; mgi_id "MGI:2156841"; tag "mRNA_start_NF"; tag "cds_start_NF"; havana_gene "OTTMUSG00000003617.1"; havana_transcript "OTTMUST00000007812.1";
chr11	HAVANA	CDS	115818155	115818212	0	-	0	gene_id "ENSMUSG00000020752.12"; transcript_id "ENSMUST00000131578.8"; gene_type "protein_coding"; gene_name "Recql5"; transcript_type "nonsense_mediated_decay"; transcript_name "Recql5-202"; exon_number 1; exon_id "ENSMUSE00000743946.2"; level 2; protein_id "ENSMUSP00000136178.2"; transcript_support_level "5"; mgi_id "MGI:2156841"; tag "mRNA_start_NF"; tag "cds_start_NF"; havana_gene "OTTMUSG00000003617.1"; havana_transcript "OTTMUST00000007812.1";
chr11	HAVANA	exon	115818155	115818228	0	-	.	gene_id "ENSMUSG00000020752.12"; transcript_id "ENSMUST00000140174.8"; gene_type "protein_coding"; gene_name "Recql5"; transcript_type "nonsense_mediated_decay"; transcript_name "Recql5-205"; exon_number 4; exon_id "ENSMUSE00000842641.2"; level 2; protein_id "ENSMUSP00000136506.2"; transcript_support_level "1"; mgi_id "MGI:2156841"; havana_gene "OTTMUSG00000003617.1"; havana_transcript "OTTMUST00000007807.1";
chr11	HAVANA	UTR	115818155	115818228	0	-	.	gene_id "ENSMUSG00000020752.12"; transcript_id "ENSMUST00000140174.8"; gene_type "protein_coding"; gene_name "Recql5"; transcript_type "nonsense_mediated_decay"; transcript_name "Recql5-205"; exon_number 4; exon_id "ENSMUSE00000842641.2"; level 2; protein_id "ENSMUSP00000136506.2"; transcript_support_level "1"; mgi_id "MGI:2156841"; havana_gene "OTTMUSG00000003617.1"; havana_transcript "OTTMUST00000007807.1";
chr11	HAVANA	exon	115818155	115818260	0	-	.	gene_id "ENSMUSG00000020752.12"; transcript_id "ENSMUST00000021097.10"; gene_type "protein_coding"; gene_name "Recql5"; transcript_type "protein_coding"; transcript_name "Recql5-201"; exon_number 4; exon_id "ENSMUSE00001226998.2"; level 2; protein_id "ENSMUSP00000021097.4"; transcript_support_level "1"; mgi_id "MGI:2156841"; tag "basic"; tag "Ensembl_canonical"; tag "GENCODE_Primary"; tag "appris_principal_1"; tag "CCDS"; ccdsid "CCDS25650.1"; havana_gene "OTTMUSG00000003617.1"; havana_transcript "OTTMUST00000007806.1";
chr11	HAVANA	CDS	115818155	115818260	0	-	0	gene_id "ENSMUSG00000020752.12"; transcript_id "ENSMUST00000021097.10"; gene_type "protein_coding"; gene_name "Recql5"; transcript_type "protein_coding"; transcript_name "Recql5-201"; exon_number 4; exon_id "ENSMUSE00001226998.2"; level 2; protein_id "ENSMUSP00000021097.4"; transcript_support_level "1"; mgi_id "MGI:2156841"; tag "basic"; tag "Ensembl_canonical"; tag "GENCODE_Primary"; tag "appris_principal_1"; tag "CCDS"; ccdsid "CCDS25650.1"; havana_gene "OTTMUSG00000003617.1"; havana_transcript "OTTMUST00000007806.1";
chr11	HAVANA	exon	115818155	115818260	0	-	.	gene_id "ENSMUSG00000020752.12"; transcript_id "ENSMUST00000144824.2"; gene_type "protein_coding"; gene_name "Recql5"; transcript_type "retained_intron"; transcript_name "Recql5-206"; exon_number 4; exon_id "ENSMUSE00001274522.2"; level 2; transcript_support_level "1"; mgi_id "MGI:2156841"; havana_gene "OTTMUSG00000003617.1"; havana_transcript "OTTMUST00000007809.1";
chr11	HAVANA	exon	115818155	115818260	0	-	.	gene_id "ENSMUSG00000020752.12"; transcript_id "ENSMUST00000134208.2"; gene_type "protein_coding"; gene_name "Recql5"; transcript_type "nonsense_mediated_decay"; transcript_name "Recql5-203"; exon_number 4; exon_id "ENSMUSE00001226998.2"; level 2; protein_id "ENSMUSP00000137157.2"; transcript_support_level "1"; mgi_id "MGI:2156841"; havana_gene "OTTMUSG00000003617.1"; havana_transcript "OTTMUST00000007808.1";
chr11	HAVANA	CDS	115818155	115818260	0	-	0	gene_id "ENSMUSG00000020752.12"; transcript_id "ENSMUST00000134208.2"; gene_type "protein_coding"; gene_name "Recql5"; transcript_type "nonsense_mediated_decay"; transcript_name "Recql5-203"; exon_number 4; exon_id "ENSMUSE00001226998.2"; level 2; protein_id "ENSMUSP00000137157.2"; transcript_support_level "1"; mgi_id "MGI:2156841"; havana_gene "OTTMUSG00000003617.1"; havana_transcript "OTTMUST00000007808.1";
chr11	ENSEMBL_gcm37	exon	115818155	115818260	229.939554688273	-	.	gene_id "ENSMUSG00000020752.12"; transcript_id "ENSMUSG00000020752.12_tx_1"; exon_id "chr11_115818155_115818260_-"; exonnum "4"; txlen "3412";
chr11	ENSEMBL_gcm37	exon	115818155	115818260	12.2436624546674	-	.	gene_id "ENSMUSG00000020752.12"; transcript_id "ENSMUSG00000020752.12_tx_3"; exon_id "chr11_115818155_115818260_-"; exonnum "4"; txlen "3570";
chr11	ENSEMBL_gcm37	exon	115818155	115818260	3.91695236210795	-	.	gene_id "ENSMUSG00000020752.12"; transcript_id "ENSMUSG00000020752.12_tx_4"; exon_id "chr11_115818155_115818260_-"; exonnum "4"; txlen "3338";
chr11	ENSEMBL_gcm37	exon	115818155	115818260	2.69090224566542	-	.	gene_id "ENSMUSG00000020752.12"; transcript_id "ENSMUSG00000020752.12_tx_5"; exon_id "chr11_115818155_115818260_-"; exonnum "4"; txlen "3312";
chr11	ENSEMBL_gcm37	exon	115818155	115818260	2.11850667322179	-	.	gene_id "ENSMUSG00000020752.12"; transcript_id "ENSMUSG00000020752.12_tx_7"; exon_id "chr11_115818155_115818260_-"; exonnum "4"; txlen "3375";
chr11	ENSEMBL_gcm37	exon	115818155	115818260	0.162306411057042	-	.	gene_id "ENSMUSG00000020752.12"; transcript_id "ENSMUSG00000020752.12_tx_8"; exon_id "chr11_115818155_115818260_-"; exonnum "5"; txlen "3452";
chr11	HAVANA	exon	115818155	115818380	0	-	.	gene_id "ENSMUSG00000020752.12"; transcript_id "ENSMUST00000156776.2"; gene_type "protein_coding"; gene_name "Recql5"; transcript_type "retained_intron"; transcript_name "Recql5-208"; exon_number 1; exon_id "ENSMUSE00000773036.2"; level 2; transcript_support_level "3"; mgi_id "MGI:2156841"; havana_gene "OTTMUSG00000003617.1"; havana_transcript "OTTMUST00000007811.1";
chr11	HAVANA	UTR	115818323	115818682	0	-	.	gene_id "ENSMUSG00000020752.12"; transcript_id "ENSMUST00000140174.8"; gene_type "protein_coding"; gene_name "Recql5"; transcript_type "nonsense_mediated_decay"; transcript_name "Recql5-205"; exon_number 3; exon_id "ENSMUSE00000795622.2"; level 2; protein_id "ENSMUSP00000136506.2"; transcript_support_level "1"; mgi_id "MGI:2156841"; havana_gene "OTTMUSG00000003617.1"; havana_transcript "OTTMUST00000007807.1";
chr11	HAVANA	exon	115818323	115819312	0	-	.	gene_id "ENSMUSG00000020752.12"; transcript_id "ENSMUST00000140174.8"; gene_type "protein_coding"; gene_name "Recql5"; transcript_type "nonsense_mediated_decay"; transcript_name "Recql5-205"; exon_number 3; exon_id "ENSMUSE00000795622.2"; level 2; protein_id "ENSMUSP00000136506.2"; transcript_support_level "1"; mgi_id "MGI:2156841"; havana_gene "OTTMUSG00000003617.1"; havana_transcript "OTTMUST00000007807.1";
chr11	ENSEMBL_gcm37	exon	115818323	115819312	13.449851219078	-	.	gene_id "ENSMUSG00000020752.12"; transcript_id "ENSMUSG00000020752.12_tx_2"; exon_id "chr11_115818323_115819312_-"; exonnum "3"; txlen "1242";
chr11	HAVANA	stop_codon	115818680	115818682	0	-	0	gene_id "ENSMUSG00000020752.12"; transcript_id "ENSMUST00000140174.8"; gene_type "protein_coding"; gene_name "Recql5"; transcript_type "nonsense_mediated_decay"; transcript_name "Recql5-205"; exon_number 3; exon_id "ENSMUSE00000795622.2"; level 2; protein_id "ENSMUSP00000136506.2"; transcript_support_level "1"; mgi_id "MGI:2156841"; havana_gene "OTTMUSG00000003617.1"; havana_transcript "OTTMUST00000007807.1";
chr11	HAVANA	CDS	115818683	115819312	0	-	0	gene_id "ENSMUSG00000020752.12"; transcript_id "ENSMUST00000140174.8"; gene_type "protein_coding"; gene_name "Recql5"; transcript_type "nonsense_mediated_decay"; transcript_name "Recql5-205"; exon_number 3; exon_id "ENSMUSE00000795622.2"; level 2; protein_id "ENSMUSP00000136506.2"; transcript_support_level "1"; mgi_id "MGI:2156841"; havana_gene "OTTMUSG00000003617.1"; havana_transcript "OTTMUST00000007807.1";
chr11	HAVANA	exon	115818794	115818970	0	-	.	gene_id "ENSMUSG00000020752.12"; transcript_id "ENSMUST00000134208.2"; gene_type "protein_coding"; gene_name "Recql5"; transcript_type "nonsense_mediated_decay"; transcript_name "Recql5-203"; exon_number 3; exon_id "ENSMUSE00000773476.2"; level 2; protein_id "ENSMUSP00000137157.2"; transcript_support_level "1"; mgi_id "MGI:2156841"; havana_gene "OTTMUSG00000003617.1"; havana_transcript "OTTMUST00000007808.1";
chr11	HAVANA	CDS	115818794	115818970	0	-	0	gene_id "ENSMUSG00000020752.12"; transcript_id "ENSMUST00000134208.2"; gene_type "protein_coding"; gene_name "Recql5"; transcript_type "nonsense_mediated_decay"; transcript_name "Recql5-203"; exon_number 3; exon_id "ENSMUSE00000773476.2"; level 2; protein_id "ENSMUSP00000137157.2"; transcript_support_level "1"; mgi_id "MGI:2156841"; havana_gene "OTTMUSG00000003617.1"; havana_transcript "OTTMUST00000007808.1";
chr11	HAVANA	exon	115818794	115819312	0	-	.	gene_id "ENSMUSG00000020752.12"; transcript_id "ENSMUST00000021097.10"; gene_type "protein_coding"; gene_name "Recql5"; transcript_type "protein_coding"; transcript_name "Recql5-201"; exon_number 3; exon_id "ENSMUSE00001308074.2"; level 2; protein_id "ENSMUSP00000021097.4"; transcript_support_level "1"; mgi_id "MGI:2156841"; tag "basic"; tag "Ensembl_canonical"; tag "GENCODE_Primary"; tag "appris_principal_1"; tag "CCDS"; ccdsid "CCDS25650.1"; havana_gene "OTTMUSG00000003617.1"; havana_transcript "OTTMUST00000007806.1";
chr11	HAVANA	CDS	115818794	115819312	0	-	0	gene_id "ENSMUSG00000020752.12"; transcript_id "ENSMUST00000021097.10"; gene_type "protein_coding"; gene_name "Recql5"; transcript_type "protein_coding"; transcript_name "Recql5-201"; exon_number 3; exon_id "ENSMUSE00001308074.2"; level 2; protein_id "ENSMUSP00000021097.4"; transcript_support_level "1"; mgi_id "MGI:2156841"; tag "basic"; tag "Ensembl_canonical"; tag "GENCODE_Primary"; tag "appris_principal_1"; tag "CCDS"; ccdsid "CCDS25650.1"; havana_gene "OTTMUSG00000003617.1"; havana_transcript "OTTMUST00000007806.1";
chr11	HAVANA	exon	115818794	115819312	0	-	.	gene_id "ENSMUSG00000020752.12"; transcript_id "ENSMUST00000144824.2"; gene_type "protein_coding"; gene_name "Recql5"; transcript_type "retained_intron"; transcript_name "Recql5-206"; exon_number 3; exon_id "ENSMUSE00001291301.2"; level 2; transcript_support_level "1"; mgi_id "MGI:2156841"; havana_gene "OTTMUSG00000003617.1"; havana_transcript "OTTMUST00000007809.1";
chr11	ENSEMBL_gcm37	exon	115818794	115819312	229.939554688273	-	.	gene_id "ENSMUSG00000020752.12"; transcript_id "ENSMUSG00000020752.12_tx_1"; exon_id "chr11_115818794_115819312_-"; exonnum "3"; txlen "3412";
chr11	ENSEMBL_gcm37	exon	115818794	115819312	12.2436624546674	-	.	gene_id "ENSMUSG00000020752.12"; transcript_id "ENSMUSG00000020752.12_tx_3"; exon_id "chr11_115818794_115819312_-"; exonnum "3"; txlen "3570";
chr11	ENSEMBL_gcm37	exon	115818794	115819312	3.91695236210795	-	.	gene_id "ENSMUSG00000020752.12"; transcript_id "ENSMUSG00000020752.12_tx_4"; exon_id "chr11_115818794_115819312_-"; exonnum "3"; txlen "3338";
chr11	ENSEMBL_gcm37	exon	115818794	115819312	2.69090224566542	-	.	gene_id "ENSMUSG00000020752.12"; transcript_id "ENSMUSG00000020752.12_tx_5"; exon_id "chr11_115818794_115819312_-"; exonnum "3"; txlen "3312";
chr11	ENSEMBL_gcm37	exon	115818794	115819312	2.11850667322179	-	.	gene_id "ENSMUSG00000020752.12"; transcript_id "ENSMUSG00000020752.12_tx_7"; exon_id "chr11_115818794_115819312_-"; exonnum "3"; txlen "3375";
chr11	ENSEMBL_gcm37	exon	115818794	115819312	0.162306411057042	-	.	gene_id "ENSMUSG00000020752.12"; transcript_id "ENSMUSG00000020752.12_tx_8"; exon_id "chr11_115818794_115819312_-"; exonnum "4"; txlen "3452";
chr11	sragcm37_mid	exon	115820402	115820441	0.162306411057042	-	.	gene_id "ENSMUSG00000020752.12"; transcript_id "ENSMUSG00000020752.12_tx_8"; exon_id "chr11_115820402_115820441_-"; exonnum "3"; txlen "3452";
chr11	HAVANA	exon	115821503	115821624	0	-	.	gene_id "ENSMUSG00000020752.12"; transcript_id "ENSMUST00000021097.10"; gene_type "protein_coding"; gene_name "Recql5"; transcript_type "protein_coding"; transcript_name "Recql5-201"; exon_number 2; exon_id "ENSMUSE00001218774.2"; level 2; protein_id "ENSMUSP00000021097.4"; transcript_support_level "1"; mgi_id "MGI:2156841"; tag "basic"; tag "Ensembl_canonical"; tag "GENCODE_Primary"; tag "appris_principal_1"; tag "CCDS"; ccdsid "CCDS25650.1"; havana_gene "OTTMUSG00000003617.1"; havana_transcript "OTTMUST00000007806.1";
chr11	HAVANA	CDS	115821503	115821624	0	-	2	gene_id "ENSMUSG00000020752.12"; transcript_id "ENSMUST00000021097.10"; gene_type "protein_coding"; gene_name "Recql5"; transcript_type "protein_coding"; transcript_name "Recql5-201"; exon_number 2; exon_id "ENSMUSE00001218774.2"; level 2; protein_id "ENSMUSP00000021097.4"; transcript_support_level "1"; mgi_id "MGI:2156841"; tag "basic"; tag "Ensembl_canonical"; tag "GENCODE_Primary"; tag "appris_principal_1"; tag "CCDS"; ccdsid "CCDS25650.1"; havana_gene "OTTMUSG00000003617.1"; havana_transcript "OTTMUST00000007806.1";
chr11	HAVANA	exon	115821503	115821624	0	-	.	gene_id "ENSMUSG00000020752.12"; transcript_id "ENSMUST00000140174.8"; gene_type "protein_coding"; gene_name "Recql5"; transcript_type "nonsense_mediated_decay"; transcript_name "Recql5-205"; exon_number 2; exon_id "ENSMUSE00001218774.2"; level 2; protein_id "ENSMUSP00000136506.2"; transcript_support_level "1"; mgi_id "MGI:2156841"; havana_gene "OTTMUSG00000003617.1"; havana_transcript "OTTMUST00000007807.1";
chr11	HAVANA	CDS	115821503	115821624	0	-	2	gene_id "ENSMUSG00000020752.12"; transcript_id "ENSMUST00000140174.8"; gene_type "protein_coding"; gene_name "Recql5"; transcript_type "nonsense_mediated_decay"; transcript_name "Recql5-205"; exon_number 2; exon_id "ENSMUSE00001218774.2"; level 2; protein_id "ENSMUSP00000136506.2"; transcript_support_level "1"; mgi_id "MGI:2156841"; havana_gene "OTTMUSG00000003617.1"; havana_transcript "OTTMUST00000007807.1";
chr11	HAVANA	exon	115821503	115821624	0	-	.	gene_id "ENSMUSG00000020752.12"; transcript_id "ENSMUST00000144824.2"; gene_type "protein_coding"; gene_name "Recql5"; transcript_type "retained_intron"; transcript_name "Recql5-206"; exon_number 2; exon_id "ENSMUSE00001251887.2"; level 2; transcript_support_level "1"; mgi_id "MGI:2156841"; havana_gene "OTTMUSG00000003617.1"; havana_transcript "OTTMUST00000007809.1";
chr11	HAVANA	exon	115821503	115821624	0	-	.	gene_id "ENSMUSG00000020752.12"; transcript_id "ENSMUST00000134208.2"; gene_type "protein_coding"; gene_name "Recql5"; transcript_type "nonsense_mediated_decay"; transcript_name "Recql5-203"; exon_number 2; exon_id "ENSMUSE00001218774.2"; level 2; protein_id "ENSMUSP00000137157.2"; transcript_support_level "1"; mgi_id "MGI:2156841"; havana_gene "OTTMUSG00000003617.1"; havana_transcript "OTTMUST00000007808.1";
chr11	HAVANA	CDS	115821503	115821624	0	-	2	gene_id "ENSMUSG00000020752.12"; transcript_id "ENSMUST00000134208.2"; gene_type "protein_coding"; gene_name "Recql5"; transcript_type "nonsense_mediated_decay"; transcript_name "Recql5-203"; exon_number 2; exon_id "ENSMUSE00001218774.2"; level 2; protein_id "ENSMUSP00000137157.2"; transcript_support_level "1"; mgi_id "MGI:2156841"; havana_gene "OTTMUSG00000003617.1"; havana_transcript "OTTMUST00000007808.1";
chr11	ENSEMBL_gcm37	exon	115821503	115821624	229.939554688273	-	.	gene_id "ENSMUSG00000020752.12"; transcript_id "ENSMUSG00000020752.12_tx_1"; exon_id "chr11_115821503_115821624_-"; exonnum "2"; txlen "3412";
chr11	ENSEMBL_gcm37	exon	115821503	115821624	13.449851219078	-	.	gene_id "ENSMUSG00000020752.12"; transcript_id "ENSMUSG00000020752.12_tx_2"; exon_id "chr11_115821503_115821624_-"; exonnum "2"; txlen "1242";
chr11	ENSEMBL_gcm37	exon	115821503	115821624	12.2436624546674	-	.	gene_id "ENSMUSG00000020752.12"; transcript_id "ENSMUSG00000020752.12_tx_3"; exon_id "chr11_115821503_115821624_-"; exonnum "2"; txlen "3570";
chr11	ENSEMBL_gcm37	exon	115821503	115821624	3.91695236210795	-	.	gene_id "ENSMUSG00000020752.12"; transcript_id "ENSMUSG00000020752.12_tx_4"; exon_id "chr11_115821503_115821624_-"; exonnum "2"; txlen "3338";
chr11	ENSEMBL_gcm37	exon	115821503	115821624	2.69090224566542	-	.	gene_id "ENSMUSG00000020752.12"; transcript_id "ENSMUSG00000020752.12_tx_5"; exon_id "chr11_115821503_115821624_-"; exonnum "2"; txlen "3312";
chr11	ENSEMBL_gcm37	exon	115821503	115821624	2.11850667322179	-	.	gene_id "ENSMUSG00000020752.12"; transcript_id "ENSMUSG00000020752.12_tx_7"; exon_id "chr11_115821503_115821624_-"; exonnum "2"; txlen "3375";
chr11	ENSEMBL_gcm37	exon	115821503	115821624	0.162306411057042	-	.	gene_id "ENSMUSG00000020752.12"; transcript_id "ENSMUSG00000020752.12_tx_8"; exon_id "chr11_115821503_115821624_-"; exonnum "2"; txlen "3452";
chr11	HAVANA	CDS	115823615	115823744	0	-	0	gene_id "ENSMUSG00000020752.12"; transcript_id "ENSMUST00000021097.10"; gene_type "protein_coding"; gene_name "Recql5"; transcript_type "protein_coding"; transcript_name "Recql5-201"; exon_number 1; exon_id "ENSMUSE00001216904.2"; level 2; protein_id "ENSMUSP00000021097.4"; transcript_support_level "1"; mgi_id "MGI:2156841"; tag "basic"; tag "Ensembl_canonical"; tag "GENCODE_Primary"; tag "appris_principal_1"; tag "CCDS"; ccdsid "CCDS25650.1"; havana_gene "OTTMUSG00000003617.1"; havana_transcript "OTTMUST00000007806.1";
chr11	HAVANA	CDS	115823615	115823744	0	-	0	gene_id "ENSMUSG00000020752.12"; transcript_id "ENSMUST00000140174.8"; gene_type "protein_coding"; gene_name "Recql5"; transcript_type "nonsense_mediated_decay"; transcript_name "Recql5-205"; exon_number 1; exon_id "ENSMUSE00001216904.2"; level 2; protein_id "ENSMUSP00000136506.2"; transcript_support_level "1"; mgi_id "MGI:2156841"; havana_gene "OTTMUSG00000003617.1"; havana_transcript "OTTMUST00000007807.1";
chr11	HAVANA	CDS	115823615	115823744	0	-	0	gene_id "ENSMUSG00000020752.12"; transcript_id "ENSMUST00000134208.2"; gene_type "protein_coding"; gene_name "Recql5"; transcript_type "nonsense_mediated_decay"; transcript_name "Recql5-203"; exon_number 1; exon_id "ENSMUSE00001216904.2"; level 2; protein_id "ENSMUSP00000137157.2"; transcript_support_level "1"; mgi_id "MGI:2156841"; havana_gene "OTTMUSG00000003617.1"; havana_transcript "OTTMUST00000007808.1";
chr11	sragcm37_mid	exon	115823615	115823744	229.939554688273	-	.	gene_id "ENSMUSG00000020752.12"; transcript_id "ENSMUSG00000020752.12_tx_1"; exon_id "chr11_115823615_115823744_-"; exonnum "1"; txlen "3412";
chr11	sragcm37_mid	exon	115823615	115823744	13.449851219078	-	.	gene_id "ENSMUSG00000020752.12"; transcript_id "ENSMUSG00000020752.12_tx_2"; exon_id "chr11_115823615_115823744_-"; exonnum "1"; txlen "1242";
chr11	sragcm37_mid	exon	115823615	115823744	12.2436624546674	-	.	gene_id "ENSMUSG00000020752.12"; transcript_id "ENSMUSG00000020752.12_tx_3"; exon_id "chr11_115823615_115823744_-"; exonnum "1"; txlen "3570";
chr11	sragcm37_mid	exon	115823615	115823744	3.91695236210795	-	.	gene_id "ENSMUSG00000020752.12"; transcript_id "ENSMUSG00000020752.12_tx_4"; exon_id "chr11_115823615_115823744_-"; exonnum "1"; txlen "3338";
chr11	sragcm37_mid	exon	115823615	115823744	2.69090224566542	-	.	gene_id "ENSMUSG00000020752.12"; transcript_id "ENSMUSG00000020752.12_tx_5"; exon_id "chr11_115823615_115823744_-"; exonnum "1"; txlen "3312";
chr11	sragcm37_mid	exon	115823615	115823744	2.11850667322179	-	.	gene_id "ENSMUSG00000020752.12"; transcript_id "ENSMUSG00000020752.12_tx_7"; exon_id "chr11_115823615_115823744_-"; exonnum "1"; txlen "3375";
chr11	sragcm37_mid	exon	115823615	115823744	0.162306411057042	-	.	gene_id "ENSMUSG00000020752.12"; transcript_id "ENSMUSG00000020752.12_tx_8"; exon_id "chr11_115823615_115823744_-"; exonnum "1"; txlen "3452";
chr11	HAVANA	exon	115823615	115824303	0	-	.	gene_id "ENSMUSG00000020752.12"; transcript_id "ENSMUST00000021097.10"; gene_type "protein_coding"; gene_name "Recql5"; transcript_type "protein_coding"; transcript_name "Recql5-201"; exon_number 1; exon_id "ENSMUSE00001216904.2"; level 2; protein_id "ENSMUSP00000021097.4"; transcript_support_level "1"; mgi_id "MGI:2156841"; tag "basic"; tag "Ensembl_canonical"; tag "GENCODE_Primary"; tag "appris_principal_1"; tag "CCDS"; ccdsid "CCDS25650.1"; havana_gene "OTTMUSG00000003617.1"; havana_transcript "OTTMUST00000007806.1";
chr11	HAVANA	exon	115823615	115824303	0	-	.	gene_id "ENSMUSG00000020752.12"; transcript_id "ENSMUST00000140174.8"; gene_type "protein_coding"; gene_name "Recql5"; transcript_type "nonsense_mediated_decay"; transcript_name "Recql5-205"; exon_number 1; exon_id "ENSMUSE00001216904.2"; level 2; protein_id "ENSMUSP00000136506.2"; transcript_support_level "1"; mgi_id "MGI:2156841"; havana_gene "OTTMUSG00000003617.1"; havana_transcript "OTTMUST00000007807.1";
chr11	HAVANA	exon	115823615	115824303	0	-	.	gene_id "ENSMUSG00000020752.12"; transcript_id "ENSMUST00000144824.2"; gene_type "protein_coding"; gene_name "Recql5"; transcript_type "retained_intron"; transcript_name "Recql5-206"; exon_number 1; exon_id "ENSMUSE00001280326.2"; level 2; transcript_support_level "1"; mgi_id "MGI:2156841"; havana_gene "OTTMUSG00000003617.1"; havana_transcript "OTTMUST00000007809.1";
chr11	HAVANA	exon	115823615	115824303	0	-	.	gene_id "ENSMUSG00000020752.12"; transcript_id "ENSMUST00000134208.2"; gene_type "protein_coding"; gene_name "Recql5"; transcript_type "nonsense_mediated_decay"; transcript_name "Recql5-203"; exon_number 1; exon_id "ENSMUSE00001216904.2"; level 2; protein_id "ENSMUSP00000137157.2"; transcript_support_level "1"; mgi_id "MGI:2156841"; havana_gene "OTTMUSG00000003617.1"; havana_transcript "OTTMUST00000007808.1";
chr11	HAVANA	start_codon	115823742	115823744	0	-	0	gene_id "ENSMUSG00000020752.12"; transcript_id "ENSMUST00000021097.10"; gene_type "protein_coding"; gene_name "Recql5"; transcript_type "protein_coding"; transcript_name "Recql5-201"; exon_number 1; exon_id "ENSMUSE00001216904.2"; level 2; protein_id "ENSMUSP00000021097.4"; transcript_support_level "1"; mgi_id "MGI:2156841"; tag "basic"; tag "Ensembl_canonical"; tag "GENCODE_Primary"; tag "appris_principal_1"; tag "CCDS"; ccdsid "CCDS25650.1"; havana_gene "OTTMUSG00000003617.1"; havana_transcript "OTTMUST00000007806.1";
chr11	HAVANA	start_codon	115823742	115823744	0	-	0	gene_id "ENSMUSG00000020752.12"; transcript_id "ENSMUST00000140174.8"; gene_type "protein_coding"; gene_name "Recql5"; transcript_type "nonsense_mediated_decay"; transcript_name "Recql5-205"; exon_number 1; exon_id "ENSMUSE00001216904.2"; level 2; protein_id "ENSMUSP00000136506.2"; transcript_support_level "1"; mgi_id "MGI:2156841"; havana_gene "OTTMUSG00000003617.1"; havana_transcript "OTTMUST00000007807.1";
chr11	HAVANA	start_codon	115823742	115823744	0	-	0	gene_id "ENSMUSG00000020752.12"; transcript_id "ENSMUST00000134208.2"; gene_type "protein_coding"; gene_name "Recql5"; transcript_type "nonsense_mediated_decay"; transcript_name "Recql5-203"; exon_number 1; exon_id "ENSMUSE00001216904.2"; level 2; protein_id "ENSMUSP00000137157.2"; transcript_support_level "1"; mgi_id "MGI:2156841"; havana_gene "OTTMUSG00000003617.1"; havana_transcript "OTTMUST00000007808.1";
chr11	HAVANA	UTR	115823745	115824303	0	-	.	gene_id "ENSMUSG00000020752.12"; transcript_id "ENSMUST00000021097.10"; gene_type "protein_coding"; gene_name "Recql5"; transcript_type "protein_coding"; transcript_name "Recql5-201"; exon_number 1; exon_id "ENSMUSE00001216904.2"; level 2; protein_id "ENSMUSP00000021097.4"; transcript_support_level "1"; mgi_id "MGI:2156841"; tag "basic"; tag "Ensembl_canonical"; tag "GENCODE_Primary"; tag "appris_principal_1"; tag "CCDS"; ccdsid "CCDS25650.1"; havana_gene "OTTMUSG00000003617.1"; havana_transcript "OTTMUST00000007806.1";
chr11	HAVANA	UTR	115823745	115824303	0	-	.	gene_id "ENSMUSG00000020752.12"; transcript_id "ENSMUST00000140174.8"; gene_type "protein_coding"; gene_name "Recql5"; transcript_type "nonsense_mediated_decay"; transcript_name "Recql5-205"; exon_number 1; exon_id "ENSMUSE00001216904.2"; level 2; protein_id "ENSMUSP00000136506.2"; transcript_support_level "1"; mgi_id "MGI:2156841"; havana_gene "OTTMUSG00000003617.1"; havana_transcript "OTTMUST00000007807.1";
chr11	HAVANA	UTR	115823745	115824303	0	-	.	gene_id "ENSMUSG00000020752.12"; transcript_id "ENSMUST00000134208.2"; gene_type "protein_coding"; gene_name "Recql5"; transcript_type "nonsense_mediated_decay"; transcript_name "Recql5-203"; exon_number 1; exon_id "ENSMUSE00001216904.2"; level 2; protein_id "ENSMUSP00000137157.2"; transcript_support_level "1"; mgi_id "MGI:2156841"; havana_gene "OTTMUSG00000003617.1"; havana_transcript "OTTMUST00000007808.1";
chr11	sragcm37_mid	exon	115831558	115831730	0.012206928685023	-	.	gene_id "sragcm37_gene_41879"; transcript_id "sragcm37_gene_41879_tx_3"; exon_id "chr11_115831558_115831730_-"; exonnum "3"; txlen "554";
chr11	sragcm37_mid	exon	115832947	115833261	0.467842256193047	-	.	gene_id "sragcm37_gene_41879"; transcript_id "sragcm37_gene_41879_tx_1"; exon_id "chr11_115832947_115833261_-"; exonnum "3"; txlen "562";
chr11	sragcm37_mid	exon	115832947	115833261	0.012206928685023	-	.	gene_id "sragcm37_gene_41879"; transcript_id "sragcm37_gene_41879_tx_3"; exon_id "chr11_115832947_115833261_-"; exonnum "2"; txlen "554";
chr11	sragcm37_mid	exon	115833774	115833839	0.467842256193047	-	.	gene_id "sragcm37_gene_41879"; transcript_id "sragcm37_gene_41879_tx_1"; exon_id "chr11_115833774_115833839_-"; exonnum "2"; txlen "562";
chr11	sragcm37_mid	exon	115833774	115833839	0.012206928685023	-	.	gene_id "sragcm37_gene_41879"; transcript_id "sragcm37_gene_41879_tx_3"; exon_id "chr11_115833774_115833839_-"; exonnum "1"; txlen "554";
chr11	sragcm37_ss	exon	115836790	115836970	0.467842256193047	-	.	gene_id "sragcm37_gene_41879"; transcript_id "sragcm37_gene_41879_tx_1"; exon_id "chr11_115836790_115836970_-"; exonnum "1"; txlen "562";
chr11	HAVANA	exon	115837276	115839565	0	-	.	gene_id "ENSMUSG00000087064.2"; transcript_id "ENSMUST00000132264.2"; gene_type "lncRNA"; gene_name "Sap30bpos"; transcript_type "lncRNA"; transcript_name "Sap30bpos-201"; exon_number 2; exon_id "ENSMUSE00000757312.2"; level 2; transcript_support_level "1"; mgi_id "MGI:3650575"; tag "basic"; tag "Ensembl_canonical"; tag "GENCODE_Primary"; havana_gene "OTTMUSG00000003655.1"; havana_transcript "OTTMUST00000007896.1";
chr11	HAVANA	gene	115837276	115842931	0	-	.	gene_id "ENSMUSG00000087064.2"; gene_type "lncRNA"; gene_name "Sap30bpos"; level 2; mgi_id "MGI:3650575"; havana_gene "OTTMUSG00000003655.1";
chr11	HAVANA	transcript	115837276	115842931	0	-	.	gene_id "ENSMUSG00000087064.2"; transcript_id "ENSMUST00000132264.2"; gene_type "lncRNA"; gene_name "Sap30bpos"; transcript_type "lncRNA"; transcript_name "Sap30bpos-201"; level 2; transcript_support_level "1"; mgi_id "MGI:3650575"; tag "basic"; tag "Ensembl_canonical"; tag "GENCODE_Primary"; havana_gene "OTTMUSG00000003655.1"; havana_transcript "OTTMUST00000007896.1";
chr11	HAVANA	exon	115842870	115842931	0	-	.	gene_id "ENSMUSG00000087064.2"; transcript_id "ENSMUST00000132264.2"; gene_type "lncRNA"; gene_name "Sap30bpos"; transcript_type "lncRNA"; transcript_name "Sap30bpos-201"; exon_number 1; exon_id "ENSMUSE00000839935.2"; level 2; transcript_support_level "1"; mgi_id "MGI:3650575"; tag "basic"; tag "Ensembl_canonical"; tag "GENCODE_Primary"; havana_gene "OTTMUSG00000003655.1"; havana_transcript "OTTMUST00000007896.1";
chr11	sragcm37_es	exon	115844227	115844876	0.15755263858614	-	.	gene_id "sragcm37_gene_56733"; transcript_id "sragcm37_gene_56733_tx_1"; exon_id "chr11_115844227_115844876_-"; exonnum "2"; txlen "823";
chr11	sragcm37_ss	exon	115846805	115846977	0.15755263858614	-	.	gene_id "sragcm37_gene_56733"; transcript_id "sragcm37_gene_56733_tx_1"; exon_id "chr11_115846805_115846977_-"; exonnum "1"; txlen "823";
chr11	HAVANA	exon	115858299	115858389	0	-	.	gene_id "ENSMUSG00000136342.1"; transcript_id "ENSMUST00000335314.1"; gene_type "lncRNA"; gene_name "ENSMUSG00000136342"; transcript_type "lncRNA"; transcript_name "ENSMUST00000335314"; exon_number 3; exon_id "ENSMUSE00001661107.1"; level 2; tag "basic"; tag "Ensembl_canonical"; tag "GENCODE_Primary"; tag "TAGENE";
chr11	HAVANA	gene	115858299	115865664	0	-	.	gene_id "ENSMUSG00000136342.1"; gene_type "lncRNA"; gene_name "ENSMUSG00000136342"; level 2;
chr11	HAVANA	transcript	115858299	115865664	0	-	.	gene_id "ENSMUSG00000136342.1"; transcript_id "ENSMUST00000335314.1"; gene_type "lncRNA"; gene_name "ENSMUSG00000136342"; transcript_type "lncRNA"; transcript_name "ENSMUST00000335314"; level 2; tag "basic"; tag "Ensembl_canonical"; tag "GENCODE_Primary"; tag "TAGENE";
chr11	HAVANA	exon	115860844	115861141	0	-	.	gene_id "ENSMUSG00000136342.1"; transcript_id "ENSMUST00000335314.1"; gene_type "lncRNA"; gene_name "ENSMUSG00000136342"; transcript_type "lncRNA"; transcript_name "ENSMUST00000335314"; exon_number 2; exon_id "ENSMUSE00001661106.1"; level 2; tag "basic"; tag "Ensembl_canonical"; tag "GENCODE_Primary"; tag "TAGENE";
chr11	ENSEMBL_gcm37	exon	115860844	115861141	0.248342103382144	-	.	gene_id "ENSMUSG00000136342.1"; transcript_id "ENSMUSG00000136342.1_tx_2"; exon_id "chr11_115860844_115861141_-"; exonnum "2"; txlen "515";
chr11	HAVANA	exon	115865477	115865664	0	-	.	gene_id "ENSMUSG00000136342.1"; transcript_id "ENSMUST00000335314.1"; gene_type "lncRNA"; gene_name "ENSMUSG00000136342"; transcript_type "lncRNA"; transcript_name "ENSMUST00000335314"; exon_number 1; exon_id "ENSMUSE00001661108.1"; level 2; tag "basic"; tag "Ensembl_canonical"; tag "GENCODE_Primary"; tag "TAGENE";
chr11	sragcm37_ss	exon	115866358	115866574	0.248342103382144	-	.	gene_id "ENSMUSG00000136342.1"; transcript_id "ENSMUSG00000136342.1_tx_2"; exon_id "chr11_115866358_115866574_-"; exonnum "1"; txlen "515";
chr11	HAVANA	UTR	115899283	115899471	0	-	.	gene_id "ENSMUSG00000020766.5"; transcript_id "ENSMUST00000021114.5"; gene_type "protein_coding"; gene_name "Galk1"; transcript_type "protein_coding"; transcript_name "Galk1-201"; exon_number 8; exon_id "ENSMUSE00000253377.5"; level 2; protein_id "ENSMUSP00000021114.5"; transcript_support_level "1"; mgi_id "MGI:95730"; tag "basic"; tag "Ensembl_canonical"; tag "GENCODE_Primary"; tag "appris_principal_1"; tag "CCDS"; ccdsid "CCDS25654.1"; havana_gene "OTTMUSG00000003691.1"; havana_transcript "OTTMUST00000008005.1";
chr11	HAVANA	exon	115899283	115899540	0	-	.	gene_id "ENSMUSG00000020766.5"; transcript_id "ENSMUST00000021114.5"; gene_type "protein_coding"; gene_name "Galk1"; transcript_type "protein_coding"; transcript_name "Galk1-201"; exon_number 8; exon_id "ENSMUSE00000253377.5"; level 2; protein_id "ENSMUSP00000021114.5"; transcript_support_level "1"; mgi_id "MGI:95730"; tag "basic"; tag "Ensembl_canonical"; tag "GENCODE_Primary"; tag "appris_principal_1"; tag "CCDS"; ccdsid "CCDS25654.1"; havana_gene "OTTMUSG00000003691.1"; havana_transcript "OTTMUST00000008005.1";
chr11	HAVANA	gene	115899283	115903545	0	-	.	gene_id "ENSMUSG00000020766.5"; gene_type "protein_coding"; gene_name "Galk1"; level 2; mgi_id "MGI:95730"; havana_gene "OTTMUSG00000003691.1";
chr11	HAVANA	transcript	115899283	115903545	0	-	.	gene_id "ENSMUSG00000020766.5"; transcript_id "ENSMUST00000021114.5"; gene_type "protein_coding"; gene_name "Galk1"; transcript_type "protein_coding"; transcript_name "Galk1-201"; level 2; protein_id "ENSMUSP00000021114.5"; transcript_support_level "1"; mgi_id "MGI:95730"; tag "basic"; tag "Ensembl_canonical"; tag "GENCODE_Primary"; tag "appris_principal_1"; tag "CCDS"; ccdsid "CCDS25654.1"; havana_gene "OTTMUSG00000003691.1"; havana_transcript "OTTMUST00000008005.1";
chr11	HAVANA	stop_codon	115899469	115899471	0	-	0	gene_id "ENSMUSG00000020766.5"; transcript_id "ENSMUST00000021114.5"; gene_type "protein_coding"; gene_name "Galk1"; transcript_type "protein_coding"; transcript_name "Galk1-201"; exon_number 8; exon_id "ENSMUSE00000253377.5"; level 2; protein_id "ENSMUSP00000021114.5"; transcript_support_level "1"; mgi_id "MGI:95730"; tag "basic"; tag "Ensembl_canonical"; tag "GENCODE_Primary"; tag "appris_principal_1"; tag "CCDS"; ccdsid "CCDS25654.1"; havana_gene "OTTMUSG00000003691.1"; havana_transcript "OTTMUST00000008005.1";
chr11	HAVANA	CDS	115899472	115899540	0	-	0	gene_id "ENSMUSG00000020766.5"; transcript_id "ENSMUST00000021114.5"; gene_type "protein_coding"; gene_name "Galk1"; transcript_type "protein_coding"; transcript_name "Galk1-201"; exon_number 8; exon_id "ENSMUSE00000253377.5"; level 2; protein_id "ENSMUSP00000021114.5"; transcript_support_level "1"; mgi_id "MGI:95730"; tag "basic"; tag "Ensembl_canonical"; tag "GENCODE_Primary"; tag "appris_principal_1"; tag "CCDS"; ccdsid "CCDS25654.1"; havana_gene "OTTMUSG00000003691.1"; havana_transcript "OTTMUST00000008005.1";
chr11	HAVANA	exon	115899629	115899791	0	-	.	gene_id "ENSMUSG00000020766.5"; transcript_id "ENSMUST00000021114.5"; gene_type "protein_coding"; gene_name "Galk1"; transcript_type "protein_coding"; transcript_name "Galk1-201"; exon_number 7; exon_id "ENSMUSE00000253383.2"; level 2; protein_id "ENSMUSP00000021114.5"; transcript_support_level "1"; mgi_id "MGI:95730"; tag "basic"; tag "Ensembl_canonical"; tag "GENCODE_Primary"; tag "appris_principal_1"; tag "CCDS"; ccdsid "CCDS25654.1"; havana_gene "OTTMUSG00000003691.1"; havana_transcript "OTTMUST00000008005.1";
chr11	HAVANA	CDS	115899629	115899791	0	-	1	gene_id "ENSMUSG00000020766.5"; transcript_id "ENSMUST00000021114.5"; gene_type "protein_coding"; gene_name "Galk1"; transcript_type "protein_coding"; transcript_name "Galk1-201"; exon_number 7; exon_id "ENSMUSE00000253383.2"; level 2; protein_id "ENSMUSP00000021114.5"; transcript_support_level "1"; mgi_id "MGI:95730"; tag "basic"; tag "Ensembl_canonical"; tag "GENCODE_Primary"; tag "appris_principal_1"; tag "CCDS"; ccdsid "CCDS25654.1"; havana_gene "OTTMUSG00000003691.1"; havana_transcript "OTTMUST00000008005.1";
chr11	HAVANA	exon	115899874	115900024	0	-	.	gene_id "ENSMUSG00000020766.5"; transcript_id "ENSMUST00000021114.5"; gene_type "protein_coding"; gene_name "Galk1"; transcript_type "protein_coding"; transcript_name "Galk1-201"; exon_number 6; exon_id "ENSMUSE00000337560.2"; level 2; protein_id "ENSMUSP00000021114.5"; transcript_support_level "1"; mgi_id "MGI:95730"; tag "basic"; tag "Ensembl_canonical"; tag "GENCODE_Primary"; tag "appris_principal_1"; tag "CCDS"; ccdsid "CCDS25654.1"; havana_gene "OTTMUSG00000003691.1"; havana_transcript "OTTMUST00000008005.1";
chr11	HAVANA	CDS	115899874	115900024	0	-	2	gene_id "ENSMUSG00000020766.5"; transcript_id "ENSMUST00000021114.5"; gene_type "protein_coding"; gene_name "Galk1"; transcript_type "protein_coding"; transcript_name "Galk1-201"; exon_number 6; exon_id "ENSMUSE00000337560.2"; level 2; protein_id "ENSMUSP00000021114.5"; transcript_support_level "1"; mgi_id "MGI:95730"; tag "basic"; tag "Ensembl_canonical"; tag "GENCODE_Primary"; tag "appris_principal_1"; tag "CCDS"; ccdsid "CCDS25654.1"; havana_gene "OTTMUSG00000003691.1"; havana_transcript "OTTMUST00000008005.1";
chr11	HAVANA	exon	115900747	115900928	0	-	.	gene_id "ENSMUSG00000020766.5"; transcript_id "ENSMUST00000021114.5"; gene_type "protein_coding"; gene_name "Galk1"; transcript_type "protein_coding"; transcript_name "Galk1-201"; exon_number 5; exon_id "ENSMUSE00000109005.2"; level 2; protein_id "ENSMUSP00000021114.5"; transcript_support_level "1"; mgi_id "MGI:95730"; tag "basic"; tag "Ensembl_canonical"; tag "GENCODE_Primary"; tag "appris_principal_1"; tag "CCDS"; ccdsid "CCDS25654.1"; havana_gene "OTTMUSG00000003691.1"; havana_transcript "OTTMUST00000008005.1";
chr11	HAVANA	CDS	115900747	115900928	0	-	1	gene_id "ENSMUSG00000020766.5"; transcript_id "ENSMUST00000021114.5"; gene_type "protein_coding"; gene_name "Galk1"; transcript_type "protein_coding"; transcript_name "Galk1-201"; exon_number 5; exon_id "ENSMUSE00000109005.2"; level 2; protein_id "ENSMUSP00000021114.5"; transcript_support_level "1"; mgi_id "MGI:95730"; tag "basic"; tag "Ensembl_canonical"; tag "GENCODE_Primary"; tag "appris_principal_1"; tag "CCDS"; ccdsid "CCDS25654.1"; havana_gene "OTTMUSG00000003691.1"; havana_transcript "OTTMUST00000008005.1";
chr11	HAVANA	exon	115901067	115901202	0	-	.	gene_id "ENSMUSG00000020766.5"; transcript_id "ENSMUST00000021114.5"; gene_type "protein_coding"; gene_name "Galk1"; transcript_type "protein_coding"; transcript_name "Galk1-201"; exon_number 4; exon_id "ENSMUSE00000467914.2"; level 2; protein_id "ENSMUSP00000021114.5"; transcript_support_level "1"; mgi_id "MGI:95730"; tag "basic"; tag "Ensembl_canonical"; tag "GENCODE_Primary"; tag "appris_principal_1"; tag "CCDS"; ccdsid "CCDS25654.1"; havana_gene "OTTMUSG00000003691.1"; havana_transcript "OTTMUST00000008005.1";
chr11	HAVANA	CDS	115901067	115901202	0	-	2	gene_id "ENSMUSG00000020766.5"; transcript_id "ENSMUST00000021114.5"; gene_type "protein_coding"; gene_name "Galk1"; transcript_type "protein_coding"; transcript_name "Galk1-201"; exon_number 4; exon_id "ENSMUSE00000467914.2"; level 2; protein_id "ENSMUSP00000021114.5"; transcript_support_level "1"; mgi_id "MGI:95730"; tag "basic"; tag "Ensembl_canonical"; tag "GENCODE_Primary"; tag "appris_principal_1"; tag "CCDS"; ccdsid "CCDS25654.1"; havana_gene "OTTMUSG00000003691.1"; havana_transcript "OTTMUST00000008005.1";
chr11	HAVANA	exon	115901389	115901508	0	-	.	gene_id "ENSMUSG00000020766.5"; transcript_id "ENSMUST00000021114.5"; gene_type "protein_coding"; gene_name "Galk1"; transcript_type "protein_coding"; transcript_name "Galk1-201"; exon_number 3; exon_id "ENSMUSE00000109007.2"; level 2; protein_id "ENSMUSP00000021114.5"; transcript_support_level "1"; mgi_id "MGI:95730"; tag "basic"; tag "Ensembl_canonical"; tag "GENCODE_Primary"; tag "appris_principal_1"; tag "CCDS"; ccdsid "CCDS25654.1"; havana_gene "OTTMUSG00000003691.1"; havana_transcript "OTTMUST00000008005.1";
chr11	HAVANA	CDS	115901389	115901508	0	-	2	gene_id "ENSMUSG00000020766.5"; transcript_id "ENSMUST00000021114.5"; gene_type "protein_coding"; gene_name "Galk1"; transcript_type "protein_coding"; transcript_name "Galk1-201"; exon_number 3; exon_id "ENSMUSE00000109007.2"; level 2; protein_id "ENSMUSP00000021114.5"; transcript_support_level "1"; mgi_id "MGI:95730"; tag "basic"; tag "Ensembl_canonical"; tag "GENCODE_Primary"; tag "appris_principal_1"; tag "CCDS"; ccdsid "CCDS25654.1"; havana_gene "OTTMUSG00000003691.1"; havana_transcript "OTTMUST00000008005.1";
chr11	HAVANA	exon	115901853	115902042	0	-	.	gene_id "ENSMUSG00000020766.5"; transcript_id "ENSMUST00000021114.5"; gene_type "protein_coding"; gene_name "Galk1"; transcript_type "protein_coding"; transcript_name "Galk1-201"; exon_number 2; exon_id "ENSMUSE00000109001.2"; level 2; protein_id "ENSMUSP00000021114.5"; transcript_support_level "1"; mgi_id "MGI:95730"; tag "basic"; tag "Ensembl_canonical"; tag "GENCODE_Primary"; tag "appris_principal_1"; tag "CCDS"; ccdsid "CCDS25654.1"; havana_gene "OTTMUSG00000003691.1"; havana_transcript "OTTMUST00000008005.1";
chr11	HAVANA	CDS	115901853	115902042	0	-	0	gene_id "ENSMUSG00000020766.5"; transcript_id "ENSMUST00000021114.5"; gene_type "protein_coding"; gene_name "Galk1"; transcript_type "protein_coding"; transcript_name "Galk1-201"; exon_number 2; exon_id "ENSMUSE00000109001.2"; level 2; protein_id "ENSMUSP00000021114.5"; transcript_support_level "1"; mgi_id "MGI:95730"; tag "basic"; tag "Ensembl_canonical"; tag "GENCODE_Primary"; tag "appris_principal_1"; tag "CCDS"; ccdsid "CCDS25654.1"; havana_gene "OTTMUSG00000003691.1"; havana_transcript "OTTMUST00000008005.1";
chr11	HAVANA	CDS	115903340	115903504	0	-	0	gene_id "ENSMUSG00000020766.5"; transcript_id "ENSMUST00000021114.5"; gene_type "protein_coding"; gene_name "Galk1"; transcript_type "protein_coding"; transcript_name "Galk1-201"; exon_number 1; exon_id "ENSMUSE00000253437.4"; level 2; protein_id "ENSMUSP00000021114.5"; transcript_support_level "1"; mgi_id "MGI:95730"; tag "basic"; tag "Ensembl_canonical"; tag "GENCODE_Primary"; tag "appris_principal_1"; tag "CCDS"; ccdsid "CCDS25654.1"; havana_gene "OTTMUSG00000003691.1"; havana_transcript "OTTMUST00000008005.1";
chr11	HAVANA	exon	115903340	115903545	0	-	.	gene_id "ENSMUSG00000020766.5"; transcript_id "ENSMUST00000021114.5"; gene_type "protein_coding"; gene_name "Galk1"; transcript_type "protein_coding"; transcript_name "Galk1-201"; exon_number 1; exon_id "ENSMUSE00000253437.4"; level 2; protein_id "ENSMUSP00000021114.5"; transcript_support_level "1"; mgi_id "MGI:95730"; tag "basic"; tag "Ensembl_canonical"; tag "GENCODE_Primary"; tag "appris_principal_1"; tag "CCDS"; ccdsid "CCDS25654.1"; havana_gene "OTTMUSG00000003691.1"; havana_transcript "OTTMUST00000008005.1";
chr11	HAVANA	start_codon	115903502	115903504	0	-	0	gene_id "ENSMUSG00000020766.5"; transcript_id "ENSMUST00000021114.5"; gene_type "protein_coding"; gene_name "Galk1"; transcript_type "protein_coding"; transcript_name "Galk1-201"; exon_number 1; exon_id "ENSMUSE00000253437.4"; level 2; protein_id "ENSMUSP00000021114.5"; transcript_support_level "1"; mgi_id "MGI:95730"; tag "basic"; tag "Ensembl_canonical"; tag "GENCODE_Primary"; tag "appris_principal_1"; tag "CCDS"; ccdsid "CCDS25654.1"; havana_gene "OTTMUSG00000003691.1"; havana_transcript "OTTMUST00000008005.1";
chr11	HAVANA	UTR	115903505	115903545	0	-	.	gene_id "ENSMUSG00000020766.5"; transcript_id "ENSMUST00000021114.5"; gene_type "protein_coding"; gene_name "Galk1"; transcript_type "protein_coding"; transcript_name "Galk1-201"; exon_number 1; exon_id "ENSMUSE00000253437.4"; level 2; protein_id "ENSMUSP00000021114.5"; transcript_support_level "1"; mgi_id "MGI:95730"; tag "basic"; tag "Ensembl_canonical"; tag "GENCODE_Primary"; tag "appris_principal_1"; tag "CCDS"; ccdsid "CCDS25654.1"; havana_gene "OTTMUSG00000003691.1"; havana_transcript "OTTMUST00000008005.1";
chr11	HAVANA	exon	115909962	115910125	0	-	.	gene_id "ENSMUSG00000128886.1"; transcript_id "ENSMUST00000290476.1"; gene_type "lncRNA"; gene_name "ENSMUSG00000128886"; transcript_type "lncRNA"; transcript_name "ENSMUST00000290476"; exon_number 2; exon_id "ENSMUSE00001575159.1"; level 2; tag "basic"; tag "Ensembl_canonical"; tag "GENCODE_Primary"; tag "TAGENE";
chr11	HAVANA	gene	115909962	115921332	0	-	.	gene_id "ENSMUSG00000128886.1"; gene_type "lncRNA"; gene_name "ENSMUSG00000128886"; level 2;
chr11	HAVANA	transcript	115909962	115921332	0	-	.	gene_id "ENSMUSG00000128886.1"; transcript_id "ENSMUST00000290476.1"; gene_type "lncRNA"; gene_name "ENSMUSG00000128886"; transcript_type "lncRNA"; transcript_name "ENSMUST00000290476"; level 2; tag "basic"; tag "Ensembl_canonical"; tag "GENCODE_Primary"; tag "TAGENE";
chr11	HAVANA	UTR	115912738	115914235	0	-	.	gene_id "ENSMUSG00000016559.15"; transcript_id "ENSMUST00000106454.8"; gene_type "protein_coding"; gene_name "H3f3b"; transcript_type "protein_coding"; transcript_name "H3f3b-202"; exon_number 6; exon_id "ENSMUSE00000373775.7"; level 2; protein_id "ENSMUSP00000102062.2"; transcript_support_level "5"; mgi_id "MGI:1101768"; tag "basic"; tag "Ensembl_canonical"; tag "GENCODE_Primary"; tag "appris_principal_1"; tag "CCDS"; ccdsid "CCDS36377.1"; havana_gene "OTTMUSG00000003689.1"; havana_transcript "OTTMUST00000007997.1";
chr11	HAVANA	exon	115912738	115914361	0	-	.	gene_id "ENSMUSG00000016559.15"; transcript_id "ENSMUST00000106454.8"; gene_type "protein_coding"; gene_name "H3f3b"; transcript_type "protein_coding"; transcript_name "H3f3b-202"; exon_number 6; exon_id "ENSMUSE00000373775.7"; level 2; protein_id "ENSMUSP00000102062.2"; transcript_support_level "5"; mgi_id "MGI:1101768"; tag "basic"; tag "Ensembl_canonical"; tag "GENCODE_Primary"; tag "appris_principal_1"; tag "CCDS"; ccdsid "CCDS36377.1"; havana_gene "OTTMUSG00000003689.1"; havana_transcript "OTTMUST00000007997.1";
chr11	HAVANA	gene	115912738	115918788	0	-	.	gene_id "ENSMUSG00000016559.15"; gene_type "protein_coding"; gene_name "H3f3b"; level 2; mgi_id "MGI:1101768"; havana_gene "OTTMUSG00000003689.1";
chr11	HAVANA	transcript	115912738	115918788	0	-	.	gene_id "ENSMUSG00000016559.15"; transcript_id "ENSMUST00000106454.8"; gene_type "protein_coding"; gene_name "H3f3b"; transcript_type "protein_coding"; transcript_name "H3f3b-202"; level 2; protein_id "ENSMUSP00000102062.2"; transcript_support_level "5"; mgi_id "MGI:1101768"; tag "basic"; tag "Ensembl_canonical"; tag "GENCODE_Primary"; tag "appris_principal_1"; tag "CCDS"; ccdsid "CCDS36377.1"; havana_gene "OTTMUSG00000003689.1"; havana_transcript "OTTMUST00000007997.1";
chr11	ENSEMBL	UTR	115912787	115914235	0	-	.	gene_id "ENSMUSG00000016559.15"; transcript_id "ENSMUST00000016703.8"; gene_type "protein_coding"; gene_name "H3f3b"; transcript_type "protein_coding"; transcript_name "H3f3b-201"; exon_number 4; exon_id "ENSMUSE00000705782.3"; level 3; protein_id "ENSMUSP00000016703.8"; transcript_support_level "1"; mgi_id "MGI:1101768"; tag "basic"; tag "appris_principal_1"; tag "CCDS"; ccdsid "CCDS36377.1"; havana_gene "OTTMUSG00000003689.1";
chr11	ENSEMBL	exon	115912787	115914361	0	-	.	gene_id "ENSMUSG00000016559.15"; transcript_id "ENSMUST00000016703.8"; gene_type "protein_coding"; gene_name "H3f3b"; transcript_type "protein_coding"; transcript_name "H3f3b-201"; exon_number 4; exon_id "ENSMUSE00000705782.3"; level 3; protein_id "ENSMUSP00000016703.8"; transcript_support_level "1"; mgi_id "MGI:1101768"; tag "basic"; tag "appris_principal_1"; tag "CCDS"; ccdsid "CCDS36377.1"; havana_gene "OTTMUSG00000003689.1";
chr11	ENSEMBL	transcript	115912787	115915330	0	-	.	gene_id "ENSMUSG00000016559.15"; transcript_id "ENSMUST00000016703.8"; gene_type "protein_coding"; gene_name "H3f3b"; transcript_type "protein_coding"; transcript_name "H3f3b-201"; level 3; protein_id "ENSMUSP00000016703.8"; transcript_support_level "1"; mgi_id "MGI:1101768"; tag "basic"; tag "appris_principal_1"; tag "CCDS"; ccdsid "CCDS36377.1"; havana_gene "OTTMUSG00000003689.1";
chr11	HAVANA	exon	115914019	115914361	0	-	.	gene_id "ENSMUSG00000016559.15"; transcript_id "ENSMUST00000139623.2"; gene_type "protein_coding"; gene_name "H3f3b"; transcript_type "protein_coding_CDS_not_defined"; transcript_name "H3f3b-204"; exon_number 3; exon_id "ENSMUSE00000835507.2"; level 2; transcript_support_level "3"; mgi_id "MGI:1101768"; havana_gene "OTTMUSG00000003689.1"; havana_transcript "OTTMUST00000007998.1";
chr11	HAVANA	transcript	115914019	115915340	0	-	.	gene_id "ENSMUSG00000016559.15"; transcript_id "ENSMUST00000139623.2"; gene_type "protein_coding"; gene_name "H3f3b"; transcript_type "protein_coding_CDS_not_defined"; transcript_name "H3f3b-204"; level 2; transcript_support_level "3"; mgi_id "MGI:1101768"; havana_gene "OTTMUSG00000003689.1"; havana_transcript "OTTMUST00000007998.1";
chr11	HAVANA	stop_codon	115914233	115914235	0	-	0	gene_id "ENSMUSG00000016559.15"; transcript_id "ENSMUST00000106454.8"; gene_type "protein_coding"; gene_name "H3f3b"; transcript_type "protein_coding"; transcript_name "H3f3b-202"; exon_number 6; exon_id "ENSMUSE00000373775.7"; level 2; protein_id "ENSMUSP00000102062.2"; transcript_support_level "5"; mgi_id "MGI:1101768"; tag "basic"; tag "Ensembl_canonical"; tag "GENCODE_Primary"; tag "appris_principal_1"; tag "CCDS"; ccdsid "CCDS36377.1"; havana_gene "OTTMUSG00000003689.1"; havana_transcript "OTTMUST00000007997.1";
chr11	ENSEMBL	stop_codon	115914233	115914235	0	-	0	gene_id "ENSMUSG00000016559.15"; transcript_id "ENSMUST00000016703.8"; gene_type "protein_coding"; gene_name "H3f3b"; transcript_type "protein_coding"; transcript_name "H3f3b-201"; exon_number 4; exon_id "ENSMUSE00000705782.3"; level 3; protein_id "ENSMUSP00000016703.8"; transcript_support_level "1"; mgi_id "MGI:1101768"; tag "basic"; tag "appris_principal_1"; tag "CCDS"; ccdsid "CCDS36377.1"; havana_gene "OTTMUSG00000003689.1";
chr11	HAVANA	CDS	115914236	115914361	0	-	0	gene_id "ENSMUSG00000016559.15"; transcript_id "ENSMUST00000106454.8"; gene_type "protein_coding"; gene_name "H3f3b"; transcript_type "protein_coding"; transcript_name "H3f3b-202"; exon_number 6; exon_id "ENSMUSE00000373775.7"; level 2; protein_id "ENSMUSP00000102062.2"; transcript_support_level "5"; mgi_id "MGI:1101768"; tag "basic"; tag "Ensembl_canonical"; tag "GENCODE_Primary"; tag "appris_principal_1"; tag "CCDS"; ccdsid "CCDS36377.1"; havana_gene "OTTMUSG00000003689.1"; havana_transcript "OTTMUST00000007997.1";
chr11	ENSEMBL	CDS	115914236	115914361	0	-	0	gene_id "ENSMUSG00000016559.15"; transcript_id "ENSMUST00000016703.8"; gene_type "protein_coding"; gene_name "H3f3b"; transcript_type "protein_coding"; transcript_name "H3f3b-201"; exon_number 4; exon_id "ENSMUSE00000705782.3"; level 3; protein_id "ENSMUSP00000016703.8"; transcript_support_level "1"; mgi_id "MGI:1101768"; tag "basic"; tag "appris_principal_1"; tag "CCDS"; ccdsid "CCDS36377.1"; havana_gene "OTTMUSG00000003689.1";
chr11	HAVANA	exon	115914335	115914361	0	-	.	gene_id "ENSMUSG00000016559.15"; transcript_id "ENSMUST00000139378.2"; gene_type "protein_coding"; gene_name "H3f3b"; transcript_type "protein_coding_CDS_not_defined"; transcript_name "H3f3b-203"; exon_number 3; exon_id "ENSMUSE00000822825.2"; level 2; transcript_support_level "1"; mgi_id "MGI:1101768"; havana_gene "OTTMUSG00000003689.1"; havana_transcript "OTTMUST00000007999.1";
chr11	HAVANA	transcript	115914335	115915299	0	-	.	gene_id "ENSMUSG00000016559.15"; transcript_id "ENSMUST00000139378.2"; gene_type "protein_coding"; gene_name "H3f3b"; transcript_type "protein_coding_CDS_not_defined"; transcript_name "H3f3b-203"; level 2; transcript_support_level "1"; mgi_id "MGI:1101768"; havana_gene "OTTMUSG00000003689.1"; havana_transcript "OTTMUST00000007999.1";
chr11	HAVANA	exon	115914451	115914604	0	-	.	gene_id "ENSMUSG00000016559.15"; transcript_id "ENSMUST00000106454.8"; gene_type "protein_coding"; gene_name "H3f3b"; transcript_type "protein_coding"; transcript_name "H3f3b-202"; exon_number 5; exon_id "ENSMUSE00001299499.2"; level 2; protein_id "ENSMUSP00000102062.2"; transcript_support_level "5"; mgi_id "MGI:1101768"; tag "basic"; tag "Ensembl_canonical"; tag "GENCODE_Primary"; tag "appris_principal_1"; tag "CCDS"; ccdsid "CCDS36377.1"; havana_gene "OTTMUSG00000003689.1"; havana_transcript "OTTMUST00000007997.1";
chr11	HAVANA	CDS	115914451	115914604	0	-	1	gene_id "ENSMUSG00000016559.15"; transcript_id "ENSMUST00000106454.8"; gene_type "protein_coding"; gene_name "H3f3b"; transcript_type "protein_coding"; transcript_name "H3f3b-202"; exon_number 5; exon_id "ENSMUSE00001299499.2"; level 2; protein_id "ENSMUSP00000102062.2"; transcript_support_level "5"; mgi_id "MGI:1101768"; tag "basic"; tag "Ensembl_canonical"; tag "GENCODE_Primary"; tag "appris_principal_1"; tag "CCDS"; ccdsid "CCDS36377.1"; havana_gene "OTTMUSG00000003689.1"; havana_transcript "OTTMUST00000007997.1";
chr11	ENSEMBL	exon	115914451	115914604	0	-	.	gene_id "ENSMUSG00000016559.15"; transcript_id "ENSMUST00000016703.8"; gene_type "protein_coding"; gene_name "H3f3b"; transcript_type "protein_coding"; transcript_name "H3f3b-201"; exon_number 3; exon_id "ENSMUSE00001299499.2"; level 3; protein_id "ENSMUSP00000016703.8"; transcript_support_level "1"; mgi_id "MGI:1101768"; tag "basic"; tag "appris_principal_1"; tag "CCDS"; ccdsid "CCDS36377.1"; havana_gene "OTTMUSG00000003689.1";
chr11	ENSEMBL	CDS	115914451	115914604	0	-	1	gene_id "ENSMUSG00000016559.15"; transcript_id "ENSMUST00000016703.8"; gene_type "protein_coding"; gene_name "H3f3b"; transcript_type "protein_coding"; transcript_name "H3f3b-201"; exon_number 3; exon_id "ENSMUSE00001299499.2"; level 3; protein_id "ENSMUSP00000016703.8"; transcript_support_level "1"; mgi_id "MGI:1101768"; tag "basic"; tag "appris_principal_1"; tag "CCDS"; ccdsid "CCDS36377.1"; havana_gene "OTTMUSG00000003689.1";
chr11	HAVANA	exon	115914451	115914604	0	-	.	gene_id "ENSMUSG00000016559.15"; transcript_id "ENSMUST00000139378.2"; gene_type "protein_coding"; gene_name "H3f3b"; transcript_type "protein_coding_CDS_not_defined"; transcript_name "H3f3b-203"; exon_number 2; exon_id "ENSMUSE00001292665.2"; level 2; transcript_support_level "1"; mgi_id "MGI:1101768"; havana_gene "OTTMUSG00000003689.1"; havana_transcript "OTTMUST00000007999.1";
chr11	HAVANA	exon	115914451	115914845	0	-	.	gene_id "ENSMUSG00000016559.15"; transcript_id "ENSMUST00000139623.2"; gene_type "protein_coding"; gene_name "H3f3b"; transcript_type "protein_coding_CDS_not_defined"; transcript_name "H3f3b-204"; exon_number 2; exon_id "ENSMUSE00000711222.3"; level 2; transcript_support_level "3"; mgi_id "MGI:1101768"; havana_gene "OTTMUSG00000003689.1"; havana_transcript "OTTMUST00000007998.1";
chr11	HAVANA	CDS	115914708	115914835	0	-	0	gene_id "ENSMUSG00000016559.15"; transcript_id "ENSMUST00000106454.8"; gene_type "protein_coding"; gene_name "H3f3b"; transcript_type "protein_coding"; transcript_name "H3f3b-202"; exon_number 4; exon_id "ENSMUSE00000109012.2"; level 2; protein_id "ENSMUSP00000102062.2"; transcript_support_level "5"; mgi_id "MGI:1101768"; tag "basic"; tag "Ensembl_canonical"; tag "GENCODE_Primary"; tag "appris_principal_1"; tag "CCDS"; ccdsid "CCDS36377.1"; havana_gene "OTTMUSG00000003689.1"; havana_transcript "OTTMUST00000007997.1";
chr11	ENSEMBL	CDS	115914708	115914835	0	-	0	gene_id "ENSMUSG00000016559.15"; transcript_id "ENSMUST00000016703.8"; gene_type "protein_coding"; gene_name "H3f3b"; transcript_type "protein_coding"; transcript_name "H3f3b-201"; exon_number 2; exon_id "ENSMUSE00000109012.2"; level 3; protein_id "ENSMUSP00000016703.8"; transcript_support_level "1"; mgi_id "MGI:1101768"; tag "basic"; tag "appris_principal_1"; tag "CCDS"; ccdsid "CCDS36377.1"; havana_gene "OTTMUSG00000003689.1";
chr11	HAVANA	exon	115914708	115914845	0	-	.	gene_id "ENSMUSG00000016559.15"; transcript_id "ENSMUST00000106454.8"; gene_type "protein_coding"; gene_name "H3f3b"; transcript_type "protein_coding"; transcript_name "H3f3b-202"; exon_number 4; exon_id "ENSMUSE00000109012.2"; level 2; protein_id "ENSMUSP00000102062.2"; transcript_support_level "5"; mgi_id "MGI:1101768"; tag "basic"; tag "Ensembl_canonical"; tag "GENCODE_Primary"; tag "appris_principal_1"; tag "CCDS"; ccdsid "CCDS36377.1"; havana_gene "OTTMUSG00000003689.1"; havana_transcript "OTTMUST00000007997.1";
chr11	ENSEMBL	exon	115914708	115914845	0	-	.	gene_id "ENSMUSG00000016559.15"; transcript_id "ENSMUST00000016703.8"; gene_type "protein_coding"; gene_name "H3f3b"; transcript_type "protein_coding"; transcript_name "H3f3b-201"; exon_number 2; exon_id "ENSMUSE00000109012.2"; level 3; protein_id "ENSMUSP00000016703.8"; transcript_support_level "1"; mgi_id "MGI:1101768"; tag "basic"; tag "appris_principal_1"; tag "CCDS"; ccdsid "CCDS36377.1"; havana_gene "OTTMUSG00000003689.1";
chr11	HAVANA	exon	115914708	115915299	0	-	.	gene_id "ENSMUSG00000016559.15"; transcript_id "ENSMUST00000139378.2"; gene_type "protein_coding"; gene_name "H3f3b"; transcript_type "protein_coding_CDS_not_defined"; transcript_name "H3f3b-203"; exon_number 1; exon_id "ENSMUSE00000812725.2"; level 2; transcript_support_level "1"; mgi_id "MGI:1101768"; havana_gene "OTTMUSG00000003689.1"; havana_transcript "OTTMUST00000007999.1";
chr11	HAVANA	start_codon	115914833	115914835	0	-	0	gene_id "ENSMUSG00000016559.15"; transcript_id "ENSMUST00000106454.8"; gene_type "protein_coding"; gene_name "H3f3b"; transcript_type "protein_coding"; transcript_name "H3f3b-202"; exon_number 4; exon_id "ENSMUSE00000109012.2"; level 2; protein_id "ENSMUSP00000102062.2"; transcript_support_level "5"; mgi_id "MGI:1101768"; tag "basic"; tag "Ensembl_canonical"; tag "GENCODE_Primary"; tag "appris_principal_1"; tag "CCDS"; ccdsid "CCDS36377.1"; havana_gene "OTTMUSG00000003689.1"; havana_transcript "OTTMUST00000007997.1";
chr11	ENSEMBL	start_codon	115914833	115914835	0	-	0	gene_id "ENSMUSG00000016559.15"; transcript_id "ENSMUST00000016703.8"; gene_type "protein_coding"; gene_name "H3f3b"; transcript_type "protein_coding"; transcript_name "H3f3b-201"; exon_number 2; exon_id "ENSMUSE00000109012.2"; level 3; protein_id "ENSMUSP00000016703.8"; transcript_support_level "1"; mgi_id "MGI:1101768"; tag "basic"; tag "appris_principal_1"; tag "CCDS"; ccdsid "CCDS36377.1"; havana_gene "OTTMUSG00000003689.1";
chr11	HAVANA	UTR	115914836	115914845	0	-	.	gene_id "ENSMUSG00000016559.15"; transcript_id "ENSMUST00000106454.8"; gene_type "protein_coding"; gene_name "H3f3b"; transcript_type "protein_coding"; transcript_name "H3f3b-202"; exon_number 4; exon_id "ENSMUSE00000109012.2"; level 2; protein_id "ENSMUSP00000102062.2"; transcript_support_level "5"; mgi_id "MGI:1101768"; tag "basic"; tag "Ensembl_canonical"; tag "GENCODE_Primary"; tag "appris_principal_1"; tag "CCDS"; ccdsid "CCDS36377.1"; havana_gene "OTTMUSG00000003689.1"; havana_transcript "OTTMUST00000007997.1";
chr11	ENSEMBL	UTR	115914836	115914845	0	-	.	gene_id "ENSMUSG00000016559.15"; transcript_id "ENSMUST00000016703.8"; gene_type "protein_coding"; gene_name "H3f3b"; transcript_type "protein_coding"; transcript_name "H3f3b-201"; exon_number 2; exon_id "ENSMUSE00000109012.2"; level 3; protein_id "ENSMUSP00000016703.8"; transcript_support_level "1"; mgi_id "MGI:1101768"; tag "basic"; tag "appris_principal_1"; tag "CCDS"; ccdsid "CCDS36377.1"; havana_gene "OTTMUSG00000003689.1";
chr11	ENSEMBL	exon	115915205	115915330	0	-	.	gene_id "ENSMUSG00000016559.15"; transcript_id "ENSMUST00000016703.8"; gene_type "protein_coding"; gene_name "H3f3b"; transcript_type "protein_coding"; transcript_name "H3f3b-201"; exon_number 1; exon_id "ENSMUSE00000109009.4"; level 3; protein_id "ENSMUSP00000016703.8"; transcript_support_level "1"; mgi_id "MGI:1101768"; tag "basic"; tag "appris_principal_1"; tag "CCDS"; ccdsid "CCDS36377.1"; havana_gene "OTTMUSG00000003689.1";
chr11	ENSEMBL	UTR	115915205	115915330	0	-	.	gene_id "ENSMUSG00000016559.15"; transcript_id "ENSMUST00000016703.8"; gene_type "protein_coding"; gene_name "H3f3b"; transcript_type "protein_coding"; transcript_name "H3f3b-201"; exon_number 1; exon_id "ENSMUSE00000109009.4"; level 3; protein_id "ENSMUSP00000016703.8"; transcript_support_level "1"; mgi_id "MGI:1101768"; tag "basic"; tag "appris_principal_1"; tag "CCDS"; ccdsid "CCDS36377.1"; havana_gene "OTTMUSG00000003689.1";
chr11	HAVANA	exon	115915205	115915340	0	-	.	gene_id "ENSMUSG00000016559.15"; transcript_id "ENSMUST00000139623.2"; gene_type "protein_coding"; gene_name "H3f3b"; transcript_type "protein_coding_CDS_not_defined"; transcript_name "H3f3b-204"; exon_number 1; exon_id "ENSMUSE00000826814.2"; level 2; transcript_support_level "3"; mgi_id "MGI:1101768"; havana_gene "OTTMUSG00000003689.1"; havana_transcript "OTTMUST00000007998.1";
chr11	HAVANA	exon	115915205	115915544	0	-	.	gene_id "ENSMUSG00000016559.15"; transcript_id "ENSMUST00000106454.8"; gene_type "protein_coding"; gene_name "H3f3b"; transcript_type "protein_coding"; transcript_name "H3f3b-202"; exon_number 3; exon_id "ENSMUSE00000669977.2"; level 2; protein_id "ENSMUSP00000102062.2"; transcript_support_level "5"; mgi_id "MGI:1101768"; tag "basic"; tag "Ensembl_canonical"; tag "GENCODE_Primary"; tag "appris_principal_1"; tag "CCDS"; ccdsid "CCDS36377.1"; havana_gene "OTTMUSG00000003689.1"; havana_transcript "OTTMUST00000007997.1";
chr11	HAVANA	UTR	115915205	115915544	0	-	.	gene_id "ENSMUSG00000016559.15"; transcript_id "ENSMUST00000106454.8"; gene_type "protein_coding"; gene_name "H3f3b"; transcript_type "protein_coding"; transcript_name "H3f3b-202"; exon_number 3; exon_id "ENSMUSE00000669977.2"; level 2; protein_id "ENSMUSP00000102062.2"; transcript_support_level "5"; mgi_id "MGI:1101768"; tag "basic"; tag "Ensembl_canonical"; tag "GENCODE_Primary"; tag "appris_principal_1"; tag "CCDS"; ccdsid "CCDS36377.1"; havana_gene "OTTMUSG00000003689.1"; havana_transcript "OTTMUST00000007997.1";
chr11	HAVANA	exon	115916131	115916281	0	-	.	gene_id "ENSMUSG00000016559.15"; transcript_id "ENSMUST00000106454.8"; gene_type "protein_coding"; gene_name "H3f3b"; transcript_type "protein_coding"; transcript_name "H3f3b-202"; exon_number 2; exon_id "ENSMUSE00000669978.2"; level 2; protein_id "ENSMUSP00000102062.2"; transcript_support_level "5"; mgi_id "MGI:1101768"; tag "basic"; tag "Ensembl_canonical"; tag "GENCODE_Primary"; tag "appris_principal_1"; tag "CCDS"; ccdsid "CCDS36377.1"; havana_gene "OTTMUSG00000003689.1"; havana_transcript "OTTMUST00000007997.1";
chr11	HAVANA	UTR	115916131	115916281	0	-	.	gene_id "ENSMUSG00000016559.15"; transcript_id "ENSMUST00000106454.8"; gene_type "protein_coding"; gene_name "H3f3b"; transcript_type "protein_coding"; transcript_name "H3f3b-202"; exon_number 2; exon_id "ENSMUSE00000669978.2"; level 2; protein_id "ENSMUSP00000102062.2"; transcript_support_level "5"; mgi_id "MGI:1101768"; tag "basic"; tag "Ensembl_canonical"; tag "GENCODE_Primary"; tag "appris_principal_1"; tag "CCDS"; ccdsid "CCDS36377.1"; havana_gene "OTTMUSG00000003689.1"; havana_transcript "OTTMUST00000007997.1";
chr11	HAVANA	exon	115918682	115918788	0	-	.	gene_id "ENSMUSG00000016559.15"; transcript_id "ENSMUST00000106454.8"; gene_type "protein_coding"; gene_name "H3f3b"; transcript_type "protein_coding"; transcript_name "H3f3b-202"; exon_number 1; exon_id "ENSMUSE00000669979.2"; level 2; protein_id "ENSMUSP00000102062.2"; transcript_support_level "5"; mgi_id "MGI:1101768"; tag "basic"; tag "Ensembl_canonical"; tag "GENCODE_Primary"; tag "appris_principal_1"; tag "CCDS"; ccdsid "CCDS36377.1"; havana_gene "OTTMUSG00000003689.1"; havana_transcript "OTTMUST00000007997.1";
chr11	HAVANA	UTR	115918682	115918788	0	-	.	gene_id "ENSMUSG00000016559.15"; transcript_id "ENSMUST00000106454.8"; gene_type "protein_coding"; gene_name "H3f3b"; transcript_type "protein_coding"; transcript_name "H3f3b-202"; exon_number 1; exon_id "ENSMUSE00000669979.2"; level 2; protein_id "ENSMUSP00000102062.2"; transcript_support_level "5"; mgi_id "MGI:1101768"; tag "basic"; tag "Ensembl_canonical"; tag "GENCODE_Primary"; tag "appris_principal_1"; tag "CCDS"; ccdsid "CCDS36377.1"; havana_gene "OTTMUSG00000003689.1"; havana_transcript "OTTMUST00000007997.1";
chr11	sragcm37_es	exon	115919182	115919309	0.076645089383596	-	.	gene_id "ENSMUSG00000128886.1"; transcript_id "ENSMUSG00000128886.1_tx_1"; exon_id "chr11_115919182_115919309_-"; exonnum "2"; txlen "507";
chr11	HAVANA	exon	115920954	115921332	0	-	.	gene_id "ENSMUSG00000128886.1"; transcript_id "ENSMUST00000290476.1"; gene_type "lncRNA"; gene_name "ENSMUSG00000128886"; transcript_type "lncRNA"; transcript_name "ENSMUST00000290476"; exon_number 1; exon_id "ENSMUSE00001575162.1"; level 2; tag "basic"; tag "Ensembl_canonical"; tag "GENCODE_Primary"; tag "TAGENE";
chr11	ENSEMBL_gcm37	exon	115920954	115921332	0.076645089383596	-	.	gene_id "ENSMUSG00000128886.1"; transcript_id "ENSMUSG00000128886.1_tx_1"; exon_id "chr11_115920954_115921332_-"; exonnum "1"; txlen "507";
chr11	sragcm37_es	exon	115943128	115943451	0.0624977383622774	-	.	gene_id "sragcm37_gene_47421"; transcript_id "sragcm37_gene_47421_tx_1"; exon_id "chr11_115943128_115943451_-"; exonnum "2"; txlen "542";
chr11	sragcm37_ss	exon	115944300	115944517	0.0624977383622774	-	.	gene_id "sragcm37_gene_47421"; transcript_id "sragcm37_gene_47421_tx_1"; exon_id "chr11_115944300_115944517_-"; exonnum "1"; txlen "542";
chr11	HAVANA	UTR	115952921	115953522	0	-	.	gene_id "ENSMUSG00000057948.13"; transcript_id "ENSMUST00000106450.8"; gene_type "protein_coding"; gene_name "Unc13d"; transcript_type "protein_coding"; transcript_name "Unc13d-202"; exon_number 32; exon_id "ENSMUSE00000669963.2"; level 2; protein_id "ENSMUSP00000102058.2"; transcript_support_level "5"; mgi_id "MGI:1917700"; tag "basic"; tag "Ensembl_canonical"; tag "GENCODE_Primary"; tag "appris_alternative_1"; havana_gene "OTTMUSG00000003687.1"; havana_transcript "OTTMUST00000007989.1";
chr11	HAVANA	exon	115952921	115953629	0	-	.	gene_id "ENSMUSG00000057948.13"; transcript_id "ENSMUST00000106450.8"; gene_type "protein_coding"; gene_name "Unc13d"; transcript_type "protein_coding"; transcript_name "Unc13d-202"; exon_number 32; exon_id "ENSMUSE00000669963.2"; level 2; protein_id "ENSMUSP00000102058.2"; transcript_support_level "5"; mgi_id "MGI:1917700"; tag "basic"; tag "Ensembl_canonical"; tag "GENCODE_Primary"; tag "appris_alternative_1"; havana_gene "OTTMUSG00000003687.1"; havana_transcript "OTTMUST00000007989.1";
chr11	HAVANA	transcript	115952921	115968576	0	-	.	gene_id "ENSMUSG00000057948.13"; transcript_id "ENSMUST00000106450.8"; gene_type "protein_coding"; gene_name "Unc13d"; transcript_type "protein_coding"; transcript_name "Unc13d-202"; level 2; protein_id "ENSMUSP00000102058.2"; transcript_support_level "5"; mgi_id "MGI:1917700"; tag "basic"; tag "Ensembl_canonical"; tag "GENCODE_Primary"; tag "appris_alternative_1"; havana_gene "OTTMUSG00000003687.1"; havana_transcript "OTTMUST00000007989.1";
chr11	HAVANA	gene	115952921	115968787	0	-	.	gene_id "ENSMUSG00000057948.13"; gene_type "protein_coding"; gene_name "Unc13d"; level 2; mgi_id "MGI:1917700"; havana_gene "OTTMUSG00000003687.1";
chr11	ENSEMBL	UTR	115952922	115953522	0	-	.	gene_id "ENSMUSG00000057948.13"; transcript_id "ENSMUST00000075036.9"; gene_type "protein_coding"; gene_name "Unc13d"; transcript_type "protein_coding"; transcript_name "Unc13d-201"; exon_number 33; exon_id "ENSMUSE00000585453.2"; level 3; protein_id "ENSMUSP00000074549.3"; transcript_support_level "5"; mgi_id "MGI:1917700"; tag "basic"; tag "appris_principal_4"; tag "CCDS"; ccdsid "CCDS25656.1"; havana_gene "OTTMUSG00000003687.1";
chr11	ENSEMBL	UTR	115952922	115953522	0	-	.	gene_id "ENSMUSG00000057948.13"; transcript_id "ENSMUST00000106451.8"; gene_type "protein_coding"; gene_name "Unc13d"; transcript_type "protein_coding"; transcript_name "Unc13d-203"; exon_number 33; exon_id "ENSMUSE00000585453.2"; level 3; protein_id "ENSMUSP00000102059.2"; transcript_support_level "5"; mgi_id "MGI:1917700"; tag "basic"; tag "appris_alternative_1"; havana_gene "OTTMUSG00000003687.1";
chr11	ENSEMBL	exon	115952922	115953629	0	-	.	gene_id "ENSMUSG00000057948.13"; transcript_id "ENSMUST00000075036.9"; gene_type "protein_coding"; gene_name "Unc13d"; transcript_type "protein_coding"; transcript_name "Unc13d-201"; exon_number 33; exon_id "ENSMUSE00000585453.2"; level 3; protein_id "ENSMUSP00000074549.3"; transcript_support_level "5"; mgi_id "MGI:1917700"; tag "basic"; tag "appris_principal_4"; tag "CCDS"; ccdsid "CCDS25656.1"; havana_gene "OTTMUSG00000003687.1";
chr11	ENSEMBL	exon	115952922	115953629	0	-	.	gene_id "ENSMUSG00000057948.13"; transcript_id "ENSMUST00000106451.8"; gene_type "protein_coding"; gene_name "Unc13d"; transcript_type "protein_coding"; transcript_name "Unc13d-203"; exon_number 33; exon_id "ENSMUSE00000585453.2"; level 3; protein_id "ENSMUSP00000102059.2"; transcript_support_level "5"; mgi_id "MGI:1917700"; tag "basic"; tag "appris_alternative_1"; havana_gene "OTTMUSG00000003687.1";
chr11	ENSEMBL	transcript	115952922	115968787	0	-	.	gene_id "ENSMUSG00000057948.13"; transcript_id "ENSMUST00000075036.9"; gene_type "protein_coding"; gene_name "Unc13d"; transcript_type "protein_coding"; transcript_name "Unc13d-201"; level 3; protein_id "ENSMUSP00000074549.3"; transcript_support_level "5"; mgi_id "MGI:1917700"; tag "basic"; tag "appris_principal_4"; tag "CCDS"; ccdsid "CCDS25656.1"; havana_gene "OTTMUSG00000003687.1";
chr11	ENSEMBL	transcript	115952922	115968787	0	-	.	gene_id "ENSMUSG00000057948.13"; transcript_id "ENSMUST00000106451.8"; gene_type "protein_coding"; gene_name "Unc13d"; transcript_type "protein_coding"; transcript_name "Unc13d-203"; level 3; protein_id "ENSMUSP00000102059.2"; transcript_support_level "5"; mgi_id "MGI:1917700"; tag "basic"; tag "appris_alternative_1"; havana_gene "OTTMUSG00000003687.1";
chr11	HAVANA	exon	115953380	115953629	0	-	.	gene_id "ENSMUSG00000057948.13"; transcript_id "ENSMUST00000173345.8"; gene_type "protein_coding"; gene_name "Unc13d"; transcript_type "nonsense_mediated_decay"; transcript_name "Unc13d-207"; exon_number 32; exon_id "ENSMUSE00000938556.2"; level 2; protein_id "ENSMUSP00000133679.2"; transcript_support_level "1"; mgi_id "MGI:1917700"; havana_gene "OTTMUSG00000003687.1"; havana_transcript "OTTMUST00000095851.1";
chr11	HAVANA	UTR	115953380	115953629	0	-	.	gene_id "ENSMUSG00000057948.13"; transcript_id "ENSMUST00000173345.8"; gene_type "protein_coding"; gene_name "Unc13d"; transcript_type "nonsense_mediated_decay"; transcript_name "Unc13d-207"; exon_number 32; exon_id "ENSMUSE00000938556.2"; level 2; protein_id "ENSMUSP00000133679.2"; transcript_support_level "1"; mgi_id "MGI:1917700"; havana_gene "OTTMUSG00000003687.1"; havana_transcript "OTTMUST00000095851.1";
chr11	HAVANA	transcript	115953380	115968450	0	-	.	gene_id "ENSMUSG00000057948.13"; transcript_id "ENSMUST00000173345.8"; gene_type "protein_coding"; gene_name "Unc13d"; transcript_type "nonsense_mediated_decay"; transcript_name "Unc13d-207"; level 2; protein_id "ENSMUSP00000133679.2"; transcript_support_level "1"; mgi_id "MGI:1917700"; havana_gene "OTTMUSG00000003687.1"; havana_transcript "OTTMUST00000095851.1";
chr11	HAVANA	UTR	115953464	115953522	0	-	.	gene_id "ENSMUSG00000057948.13"; transcript_id "ENSMUST00000174822.8"; gene_type "protein_coding"; gene_name "Unc13d"; transcript_type "protein_coding"; transcript_name "Unc13d-209"; exon_number 32; exon_id "ENSMUSE00000935640.2"; level 2; protein_id "ENSMUSP00000134260.2"; transcript_support_level "1"; mgi_id "MGI:1917700"; tag "basic"; tag "appris_principal_4"; tag "CCDS"; ccdsid "CCDS25656.1"; havana_gene "OTTMUSG00000003687.1"; havana_transcript "OTTMUST00000095853.1";
chr11	HAVANA	exon	115953464	115953629	0	-	.	gene_id "ENSMUSG00000057948.13"; transcript_id "ENSMUST00000174822.8"; gene_type "protein_coding"; gene_name "Unc13d"; transcript_type "protein_coding"; transcript_name "Unc13d-209"; exon_number 32; exon_id "ENSMUSE00000935640.2"; level 2; protein_id "ENSMUSP00000134260.2"; transcript_support_level "1"; mgi_id "MGI:1917700"; tag "basic"; tag "appris_principal_4"; tag "CCDS"; ccdsid "CCDS25656.1"; havana_gene "OTTMUSG00000003687.1"; havana_transcript "OTTMUST00000095853.1";
chr11	HAVANA	transcript	115953464	115968416	0	-	.	gene_id "ENSMUSG00000057948.13"; transcript_id "ENSMUST00000174822.8"; gene_type "protein_coding"; gene_name "Unc13d"; transcript_type "protein_coding"; transcript_name "Unc13d-209"; level 2; protein_id "ENSMUSP00000134260.2"; transcript_support_level "1"; mgi_id "MGI:1917700"; tag "basic"; tag "appris_principal_4"; tag "CCDS"; ccdsid "CCDS25656.1"; havana_gene "OTTMUSG00000003687.1"; havana_transcript "OTTMUST00000095853.1";
chr11	HAVANA	stop_codon	115953520	115953522	0	-	0	gene_id "ENSMUSG00000057948.13"; transcript_id "ENSMUST00000106450.8"; gene_type "protein_coding"; gene_name "Unc13d"; transcript_type "protein_coding"; transcript_name "Unc13d-202"; exon_number 32; exon_id "ENSMUSE00000669963.2"; level 2; protein_id "ENSMUSP00000102058.2"; transcript_support_level "5"; mgi_id "MGI:1917700"; tag "basic"; tag "Ensembl_canonical"; tag "GENCODE_Primary"; tag "appris_alternative_1"; havana_gene "OTTMUSG00000003687.1"; havana_transcript "OTTMUST00000007989.1";
chr11	ENSEMBL	stop_codon	115953520	115953522	0	-	0	gene_id "ENSMUSG00000057948.13"; transcript_id "ENSMUST00000075036.9"; gene_type "protein_coding"; gene_name "Unc13d"; transcript_type "protein_coding"; transcript_name "Unc13d-201"; exon_number 33; exon_id "ENSMUSE00000585453.2"; level 3; protein_id "ENSMUSP00000074549.3"; transcript_support_level "5"; mgi_id "MGI:1917700"; tag "basic"; tag "appris_principal_4"; tag "CCDS"; ccdsid "CCDS25656.1"; havana_gene "OTTMUSG00000003687.1";
chr11	ENSEMBL	stop_codon	115953520	115953522	0	-	0	gene_id "ENSMUSG00000057948.13"; transcript_id "ENSMUST00000106451.8"; gene_type "protein_coding"; gene_name "Unc13d"; transcript_type "protein_coding"; transcript_name "Unc13d-203"; exon_number 33; exon_id "ENSMUSE00000585453.2"; level 3; protein_id "ENSMUSP00000102059.2"; transcript_support_level "5"; mgi_id "MGI:1917700"; tag "basic"; tag "appris_alternative_1"; havana_gene "OTTMUSG00000003687.1";
chr11	HAVANA	stop_codon	115953520	115953522	0	-	0	gene_id "ENSMUSG00000057948.13"; transcript_id "ENSMUST00000174822.8"; gene_type "protein_coding"; gene_name "Unc13d"; transcript_type "protein_coding"; transcript_name "Unc13d-209"; exon_number 32; exon_id "ENSMUSE00000935640.2"; level 2; protein_id "ENSMUSP00000134260.2"; transcript_support_level "1"; mgi_id "MGI:1917700"; tag "basic"; tag "appris_principal_4"; tag "CCDS"; ccdsid "CCDS25656.1"; havana_gene "OTTMUSG00000003687.1"; havana_transcript "OTTMUST00000095853.1";
chr11	HAVANA	CDS	115953523	115953629	0	-	2	gene_id "ENSMUSG00000057948.13"; transcript_id "ENSMUST00000106450.8"; gene_type "protein_coding"; gene_name "Unc13d"; transcript_type "protein_coding"; transcript_name "Unc13d-202"; exon_number 32; exon_id "ENSMUSE00000669963.2"; level 2; protein_id "ENSMUSP00000102058.2"; transcript_support_level "5"; mgi_id "MGI:1917700"; tag "basic"; tag "Ensembl_canonical"; tag "GENCODE_Primary"; tag "appris_alternative_1"; havana_gene "OTTMUSG00000003687.1"; havana_transcript "OTTMUST00000007989.1";
chr11	ENSEMBL	CDS	115953523	115953629	0	-	2	gene_id "ENSMUSG00000057948.13"; transcript_id "ENSMUST00000075036.9"; gene_type "protein_coding"; gene_name "Unc13d"; transcript_type "protein_coding"; transcript_name "Unc13d-201"; exon_number 33; exon_id "ENSMUSE00000585453.2"; level 3; protein_id "ENSMUSP00000074549.3"; transcript_support_level "5"; mgi_id "MGI:1917700"; tag "basic"; tag "appris_principal_4"; tag "CCDS"; ccdsid "CCDS25656.1"; havana_gene "OTTMUSG00000003687.1";
chr11	ENSEMBL	CDS	115953523	115953629	0	-	2	gene_id "ENSMUSG00000057948.13"; transcript_id "ENSMUST00000106451.8"; gene_type "protein_coding"; gene_name "Unc13d"; transcript_type "protein_coding"; transcript_name "Unc13d-203"; exon_number 33; exon_id "ENSMUSE00000585453.2"; level 3; protein_id "ENSMUSP00000102059.2"; transcript_support_level "5"; mgi_id "MGI:1917700"; tag "basic"; tag "appris_alternative_1"; havana_gene "OTTMUSG00000003687.1";
chr11	HAVANA	CDS	115953523	115953629	0	-	2	gene_id "ENSMUSG00000057948.13"; transcript_id "ENSMUST00000174822.8"; gene_type "protein_coding"; gene_name "Unc13d"; transcript_type "protein_coding"; transcript_name "Unc13d-209"; exon_number 32; exon_id "ENSMUSE00000935640.2"; level 2; protein_id "ENSMUSP00000134260.2"; transcript_support_level "1"; mgi_id "MGI:1917700"; tag "basic"; tag "appris_principal_4"; tag "CCDS"; ccdsid "CCDS25656.1"; havana_gene "OTTMUSG00000003687.1"; havana_transcript "OTTMUST00000095853.1";
chr11	HAVANA	exon	115954465	115954661	0	-	.	gene_id "ENSMUSG00000057948.13"; transcript_id "ENSMUST00000106450.8"; gene_type "protein_coding"; gene_name "Unc13d"; transcript_type "protein_coding"; transcript_name "Unc13d-202"; exon_number 31; exon_id "ENSMUSE00001269401.2"; level 2; protein_id "ENSMUSP00000102058.2"; transcript_support_level "5"; mgi_id "MGI:1917700"; tag "basic"; tag "Ensembl_canonical"; tag "GENCODE_Primary"; tag "appris_alternative_1"; havana_gene "OTTMUSG00000003687.1"; havana_transcript "OTTMUST00000007989.1";
chr11	HAVANA	CDS	115954465	115954661	0	-	1	gene_id "ENSMUSG00000057948.13"; transcript_id "ENSMUST00000106450.8"; gene_type "protein_coding"; gene_name "Unc13d"; transcript_type "protein_coding"; transcript_name "Unc13d-202"; exon_number 31; exon_id "ENSMUSE00001269401.2"; level 2; protein_id "ENSMUSP00000102058.2"; transcript_support_level "5"; mgi_id "MGI:1917700"; tag "basic"; tag "Ensembl_canonical"; tag "GENCODE_Primary"; tag "appris_alternative_1"; havana_gene "OTTMUSG00000003687.1"; havana_transcript "OTTMUST00000007989.1";
chr11	ENSEMBL	exon	115954465	115954661	0	-	.	gene_id "ENSMUSG00000057948.13"; transcript_id "ENSMUST00000075036.9"; gene_type "protein_coding"; gene_name "Unc13d"; transcript_type "protein_coding"; transcript_name "Unc13d-201"; exon_number 32; exon_id "ENSMUSE00001269401.2"; level 3; protein_id "ENSMUSP00000074549.3"; transcript_support_level "5"; mgi_id "MGI:1917700"; tag "basic"; tag "appris_principal_4"; tag "CCDS"; ccdsid "CCDS25656.1"; havana_gene "OTTMUSG00000003687.1";
chr11	ENSEMBL	CDS	115954465	115954661	0	-	1	gene_id "ENSMUSG00000057948.13"; transcript_id "ENSMUST00000075036.9"; gene_type "protein_coding"; gene_name "Unc13d"; transcript_type "protein_coding"; transcript_name "Unc13d-201"; exon_number 32; exon_id "ENSMUSE00001269401.2"; level 3; protein_id "ENSMUSP00000074549.3"; transcript_support_level "5"; mgi_id "MGI:1917700"; tag "basic"; tag "appris_principal_4"; tag "CCDS"; ccdsid "CCDS25656.1"; havana_gene "OTTMUSG00000003687.1";
chr11	ENSEMBL	exon	115954465	115954661	0	-	.	gene_id "ENSMUSG00000057948.13"; transcript_id "ENSMUST00000106451.8"; gene_type "protein_coding"; gene_name "Unc13d"; transcript_type "protein_coding"; transcript_name "Unc13d-203"; exon_number 32; exon_id "ENSMUSE00001269401.2"; level 3; protein_id "ENSMUSP00000102059.2"; transcript_support_level "5"; mgi_id "MGI:1917700"; tag "basic"; tag "appris_alternative_1"; havana_gene "OTTMUSG00000003687.1";
chr11	ENSEMBL	CDS	115954465	115954661	0	-	1	gene_id "ENSMUSG00000057948.13"; transcript_id "ENSMUST00000106451.8"; gene_type "protein_coding"; gene_name "Unc13d"; transcript_type "protein_coding"; transcript_name "Unc13d-203"; exon_number 32; exon_id "ENSMUSE00001269401.2"; level 3; protein_id "ENSMUSP00000102059.2"; transcript_support_level "5"; mgi_id "MGI:1917700"; tag "basic"; tag "appris_alternative_1"; havana_gene "OTTMUSG00000003687.1";
chr11	HAVANA	exon	115954465	115954661	0	-	.	gene_id "ENSMUSG00000057948.13"; transcript_id "ENSMUST00000173345.8"; gene_type "protein_coding"; gene_name "Unc13d"; transcript_type "nonsense_mediated_decay"; transcript_name "Unc13d-207"; exon_number 31; exon_id "ENSMUSE00001279548.2"; level 2; protein_id "ENSMUSP00000133679.2"; transcript_support_level "1"; mgi_id "MGI:1917700"; havana_gene "OTTMUSG00000003687.1"; havana_transcript "OTTMUST00000095851.1";
chr11	HAVANA	UTR	115954465	115954661	0	-	.	gene_id "ENSMUSG00000057948.13"; transcript_id "ENSMUST00000173345.8"; gene_type "protein_coding"; gene_name "Unc13d"; transcript_type "nonsense_mediated_decay"; transcript_name "Unc13d-207"; exon_number 31; exon_id "ENSMUSE00001279548.2"; level 2; protein_id "ENSMUSP00000133679.2"; transcript_support_level "1"; mgi_id "MGI:1917700"; havana_gene "OTTMUSG00000003687.1"; havana_transcript "OTTMUST00000095851.1";
chr11	HAVANA	exon	115954465	115954661	0	-	.	gene_id "ENSMUSG00000057948.13"; transcript_id "ENSMUST00000174822.8"; gene_type "protein_coding"; gene_name "Unc13d"; transcript_type "protein_coding"; transcript_name "Unc13d-209"; exon_number 31; exon_id "ENSMUSE00001269401.2"; level 2; protein_id "ENSMUSP00000134260.2"; transcript_support_level "1"; mgi_id "MGI:1917700"; tag "basic"; tag "appris_principal_4"; tag "CCDS"; ccdsid "CCDS25656.1"; havana_gene "OTTMUSG00000003687.1"; havana_transcript "OTTMUST00000095853.1";
chr11	HAVANA	CDS	115954465	115954661	0	-	1	gene_id "ENSMUSG00000057948.13"; transcript_id "ENSMUST00000174822.8"; gene_type "protein_coding"; gene_name "Unc13d"; transcript_type "protein_coding"; transcript_name "Unc13d-209"; exon_number 31; exon_id "ENSMUSE00001269401.2"; level 2; protein_id "ENSMUSP00000134260.2"; transcript_support_level "1"; mgi_id "MGI:1917700"; tag "basic"; tag "appris_principal_4"; tag "CCDS"; ccdsid "CCDS25656.1"; havana_gene "OTTMUSG00000003687.1"; havana_transcript "OTTMUST00000095853.1";
chr11	HAVANA	exon	115955069	115955192	0	-	.	gene_id "ENSMUSG00000057948.13"; transcript_id "ENSMUST00000106450.8"; gene_type "protein_coding"; gene_name "Unc13d"; transcript_type "protein_coding"; transcript_name "Unc13d-202"; exon_number 30; exon_id "ENSMUSE00001306070.2"; level 2; protein_id "ENSMUSP00000102058.2"; transcript_support_level "5"; mgi_id "MGI:1917700"; tag "basic"; tag "Ensembl_canonical"; tag "GENCODE_Primary"; tag "appris_alternative_1"; havana_gene "OTTMUSG00000003687.1"; havana_transcript "OTTMUST00000007989.1";
chr11	HAVANA	CDS	115955069	115955192	0	-	2	gene_id "ENSMUSG00000057948.13"; transcript_id "ENSMUST00000106450.8"; gene_type "protein_coding"; gene_name "Unc13d"; transcript_type "protein_coding"; transcript_name "Unc13d-202"; exon_number 30; exon_id "ENSMUSE00001306070.2"; level 2; protein_id "ENSMUSP00000102058.2"; transcript_support_level "5"; mgi_id "MGI:1917700"; tag "basic"; tag "Ensembl_canonical"; tag "GENCODE_Primary"; tag "appris_alternative_1"; havana_gene "OTTMUSG00000003687.1"; havana_transcript "OTTMUST00000007989.1";
chr11	ENSEMBL	exon	115955069	115955192	0	-	.	gene_id "ENSMUSG00000057948.13"; transcript_id "ENSMUST00000075036.9"; gene_type "protein_coding"; gene_name "Unc13d"; transcript_type "protein_coding"; transcript_name "Unc13d-201"; exon_number 31; exon_id "ENSMUSE00001306070.2"; level 3; protein_id "ENSMUSP00000074549.3"; transcript_support_level "5"; mgi_id "MGI:1917700"; tag "basic"; tag "appris_principal_4"; tag "CCDS"; ccdsid "CCDS25656.1"; havana_gene "OTTMUSG00000003687.1";
chr11	ENSEMBL	CDS	115955069	115955192	0	-	2	gene_id "ENSMUSG00000057948.13"; transcript_id "ENSMUST00000075036.9"; gene_type "protein_coding"; gene_name "Unc13d"; transcript_type "protein_coding"; transcript_name "Unc13d-201"; exon_number 31; exon_id "ENSMUSE00001306070.2"; level 3; protein_id "ENSMUSP00000074549.3"; transcript_support_level "5"; mgi_id "MGI:1917700"; tag "basic"; tag "appris_principal_4"; tag "CCDS"; ccdsid "CCDS25656.1"; havana_gene "OTTMUSG00000003687.1";
chr11	ENSEMBL	exon	115955069	115955192	0	-	.	gene_id "ENSMUSG00000057948.13"; transcript_id "ENSMUST00000106451.8"; gene_type "protein_coding"; gene_name "Unc13d"; transcript_type "protein_coding"; transcript_name "Unc13d-203"; exon_number 31; exon_id "ENSMUSE00001306070.2"; level 3; protein_id "ENSMUSP00000102059.2"; transcript_support_level "5"; mgi_id "MGI:1917700"; tag "basic"; tag "appris_alternative_1"; havana_gene "OTTMUSG00000003687.1";
chr11	ENSEMBL	CDS	115955069	115955192	0	-	2	gene_id "ENSMUSG00000057948.13"; transcript_id "ENSMUST00000106451.8"; gene_type "protein_coding"; gene_name "Unc13d"; transcript_type "protein_coding"; transcript_name "Unc13d-203"; exon_number 31; exon_id "ENSMUSE00001306070.2"; level 3; protein_id "ENSMUSP00000102059.2"; transcript_support_level "5"; mgi_id "MGI:1917700"; tag "basic"; tag "appris_alternative_1"; havana_gene "OTTMUSG00000003687.1";
chr11	HAVANA	exon	115955069	115955192	0	-	.	gene_id "ENSMUSG00000057948.13"; transcript_id "ENSMUST00000173345.8"; gene_type "protein_coding"; gene_name "Unc13d"; transcript_type "nonsense_mediated_decay"; transcript_name "Unc13d-207"; exon_number 30; exon_id "ENSMUSE00001272594.2"; level 2; protein_id "ENSMUSP00000133679.2"; transcript_support_level "1"; mgi_id "MGI:1917700"; havana_gene "OTTMUSG00000003687.1"; havana_transcript "OTTMUST00000095851.1";
chr11	HAVANA	UTR	115955069	115955192	0	-	.	gene_id "ENSMUSG00000057948.13"; transcript_id "ENSMUST00000173345.8"; gene_type "protein_coding"; gene_name "Unc13d"; transcript_type "nonsense_mediated_decay"; transcript_name "Unc13d-207"; exon_number 30; exon_id "ENSMUSE00001272594.2"; level 2; protein_id "ENSMUSP00000133679.2"; transcript_support_level "1"; mgi_id "MGI:1917700"; havana_gene "OTTMUSG00000003687.1"; havana_transcript "OTTMUST00000095851.1";
chr11	HAVANA	exon	115955069	115955192	0	-	.	gene_id "ENSMUSG00000057948.13"; transcript_id "ENSMUST00000174822.8"; gene_type "protein_coding"; gene_name "Unc13d"; transcript_type "protein_coding"; transcript_name "Unc13d-209"; exon_number 30; exon_id "ENSMUSE00001306070.2"; level 2; protein_id "ENSMUSP00000134260.2"; transcript_support_level "1"; mgi_id "MGI:1917700"; tag "basic"; tag "appris_principal_4"; tag "CCDS"; ccdsid "CCDS25656.1"; havana_gene "OTTMUSG00000003687.1"; havana_transcript "OTTMUST00000095853.1";
chr11	HAVANA	CDS	115955069	115955192	0	-	2	gene_id "ENSMUSG00000057948.13"; transcript_id "ENSMUST00000174822.8"; gene_type "protein_coding"; gene_name "Unc13d"; transcript_type "protein_coding"; transcript_name "Unc13d-209"; exon_number 30; exon_id "ENSMUSE00001306070.2"; level 2; protein_id "ENSMUSP00000134260.2"; transcript_support_level "1"; mgi_id "MGI:1917700"; tag "basic"; tag "appris_principal_4"; tag "CCDS"; ccdsid "CCDS25656.1"; havana_gene "OTTMUSG00000003687.1"; havana_transcript "OTTMUST00000095853.1";
chr11	HAVANA	exon	115955371	115955491	0	-	.	gene_id "ENSMUSG00000057948.13"; transcript_id "ENSMUST00000106450.8"; gene_type "protein_coding"; gene_name "Unc13d"; transcript_type "protein_coding"; transcript_name "Unc13d-202"; exon_number 29; exon_id "ENSMUSE00001205481.2"; level 2; protein_id "ENSMUSP00000102058.2"; transcript_support_level "5"; mgi_id "MGI:1917700"; tag "basic"; tag "Ensembl_canonical"; tag "GENCODE_Primary"; tag "appris_alternative_1"; havana_gene "OTTMUSG00000003687.1"; havana_transcript "OTTMUST00000007989.1";
chr11	HAVANA	CDS	115955371	115955491	0	-	0	gene_id "ENSMUSG00000057948.13"; transcript_id "ENSMUST00000106450.8"; gene_type "protein_coding"; gene_name "Unc13d"; transcript_type "protein_coding"; transcript_name "Unc13d-202"; exon_number 29; exon_id "ENSMUSE00001205481.2"; level 2; protein_id "ENSMUSP00000102058.2"; transcript_support_level "5"; mgi_id "MGI:1917700"; tag "basic"; tag "Ensembl_canonical"; tag "GENCODE_Primary"; tag "appris_alternative_1"; havana_gene "OTTMUSG00000003687.1"; havana_transcript "OTTMUST00000007989.1";
chr11	ENSEMBL	exon	115955371	115955491	0	-	.	gene_id "ENSMUSG00000057948.13"; transcript_id "ENSMUST00000075036.9"; gene_type "protein_coding"; gene_name "Unc13d"; transcript_type "protein_coding"; transcript_name "Unc13d-201"; exon_number 30; exon_id "ENSMUSE00001205481.2"; level 3; protein_id "ENSMUSP00000074549.3"; transcript_support_level "5"; mgi_id "MGI:1917700"; tag "basic"; tag "appris_principal_4"; tag "CCDS"; ccdsid "CCDS25656.1"; havana_gene "OTTMUSG00000003687.1";
chr11	ENSEMBL	CDS	115955371	115955491	0	-	0	gene_id "ENSMUSG00000057948.13"; transcript_id "ENSMUST00000075036.9"; gene_type "protein_coding"; gene_name "Unc13d"; transcript_type "protein_coding"; transcript_name "Unc13d-201"; exon_number 30; exon_id "ENSMUSE00001205481.2"; level 3; protein_id "ENSMUSP00000074549.3"; transcript_support_level "5"; mgi_id "MGI:1917700"; tag "basic"; tag "appris_principal_4"; tag "CCDS"; ccdsid "CCDS25656.1"; havana_gene "OTTMUSG00000003687.1";
chr11	ENSEMBL	exon	115955371	115955491	0	-	.	gene_id "ENSMUSG00000057948.13"; transcript_id "ENSMUST00000106451.8"; gene_type "protein_coding"; gene_name "Unc13d"; transcript_type "protein_coding"; transcript_name "Unc13d-203"; exon_number 30; exon_id "ENSMUSE00001205481.2"; level 3; protein_id "ENSMUSP00000102059.2"; transcript_support_level "5"; mgi_id "MGI:1917700"; tag "basic"; tag "appris_alternative_1"; havana_gene "OTTMUSG00000003687.1";
chr11	ENSEMBL	CDS	115955371	115955491	0	-	0	gene_id "ENSMUSG00000057948.13"; transcript_id "ENSMUST00000106451.8"; gene_type "protein_coding"; gene_name "Unc13d"; transcript_type "protein_coding"; transcript_name "Unc13d-203"; exon_number 30; exon_id "ENSMUSE00001205481.2"; level 3; protein_id "ENSMUSP00000102059.2"; transcript_support_level "5"; mgi_id "MGI:1917700"; tag "basic"; tag "appris_alternative_1"; havana_gene "OTTMUSG00000003687.1";
chr11	HAVANA	exon	115955371	115955491	0	-	.	gene_id "ENSMUSG00000057948.13"; transcript_id "ENSMUST00000173345.8"; gene_type "protein_coding"; gene_name "Unc13d"; transcript_type "nonsense_mediated_decay"; transcript_name "Unc13d-207"; exon_number 29; exon_id "ENSMUSE00001209406.2"; level 2; protein_id "ENSMUSP00000133679.2"; transcript_support_level "1"; mgi_id "MGI:1917700"; havana_gene "OTTMUSG00000003687.1"; havana_transcript "OTTMUST00000095851.1";
chr11	HAVANA	UTR	115955371	115955491	0	-	.	gene_id "ENSMUSG00000057948.13"; transcript_id "ENSMUST00000173345.8"; gene_type "protein_coding"; gene_name "Unc13d"; transcript_type "nonsense_mediated_decay"; transcript_name "Unc13d-207"; exon_number 29; exon_id "ENSMUSE00001209406.2"; level 2; protein_id "ENSMUSP00000133679.2"; transcript_support_level "1"; mgi_id "MGI:1917700"; havana_gene "OTTMUSG00000003687.1"; havana_transcript "OTTMUST00000095851.1";
chr11	HAVANA	exon	115955371	115955491	0	-	.	gene_id "ENSMUSG00000057948.13"; transcript_id "ENSMUST00000174822.8"; gene_type "protein_coding"; gene_name "Unc13d"; transcript_type "protein_coding"; transcript_name "Unc13d-209"; exon_number 29; exon_id "ENSMUSE00001205481.2"; level 2; protein_id "ENSMUSP00000134260.2"; transcript_support_level "1"; mgi_id "MGI:1917700"; tag "basic"; tag "appris_principal_4"; tag "CCDS"; ccdsid "CCDS25656.1"; havana_gene "OTTMUSG00000003687.1"; havana_transcript "OTTMUST00000095853.1";
chr11	HAVANA	CDS	115955371	115955491	0	-	0	gene_id "ENSMUSG00000057948.13"; transcript_id "ENSMUST00000174822.8"; gene_type "protein_coding"; gene_name "Unc13d"; transcript_type "protein_coding"; transcript_name "Unc13d-209"; exon_number 29; exon_id "ENSMUSE00001205481.2"; level 2; protein_id "ENSMUSP00000134260.2"; transcript_support_level "1"; mgi_id "MGI:1917700"; tag "basic"; tag "appris_principal_4"; tag "CCDS"; ccdsid "CCDS25656.1"; havana_gene "OTTMUSG00000003687.1"; havana_transcript "OTTMUST00000095853.1";
chr11	HAVANA	exon	115955587	115955670	0	-	.	gene_id "ENSMUSG00000057948.13"; transcript_id "ENSMUST00000106450.8"; gene_type "protein_coding"; gene_name "Unc13d"; transcript_type "protein_coding"; transcript_name "Unc13d-202"; exon_number 28; exon_id "ENSMUSE00001293886.2"; level 2; protein_id "ENSMUSP00000102058.2"; transcript_support_level "5"; mgi_id "MGI:1917700"; tag "basic"; tag "Ensembl_canonical"; tag "GENCODE_Primary"; tag "appris_alternative_1"; havana_gene "OTTMUSG00000003687.1"; havana_transcript "OTTMUST00000007989.1";
chr11	HAVANA	CDS	115955587	115955670	0	-	0	gene_id "ENSMUSG00000057948.13"; transcript_id "ENSMUST00000106450.8"; gene_type "protein_coding"; gene_name "Unc13d"; transcript_type "protein_coding"; transcript_name "Unc13d-202"; exon_number 28; exon_id "ENSMUSE00001293886.2"; level 2; protein_id "ENSMUSP00000102058.2"; transcript_support_level "5"; mgi_id "MGI:1917700"; tag "basic"; tag "Ensembl_canonical"; tag "GENCODE_Primary"; tag "appris_alternative_1"; havana_gene "OTTMUSG00000003687.1"; havana_transcript "OTTMUST00000007989.1";
chr11	ENSEMBL	exon	115955587	115955670	0	-	.	gene_id "ENSMUSG00000057948.13"; transcript_id "ENSMUST00000075036.9"; gene_type "protein_coding"; gene_name "Unc13d"; transcript_type "protein_coding"; transcript_name "Unc13d-201"; exon_number 29; exon_id "ENSMUSE00001293886.2"; level 3; protein_id "ENSMUSP00000074549.3"; transcript_support_level "5"; mgi_id "MGI:1917700"; tag "basic"; tag "appris_principal_4"; tag "CCDS"; ccdsid "CCDS25656.1"; havana_gene "OTTMUSG00000003687.1";
chr11	ENSEMBL	CDS	115955587	115955670	0	-	0	gene_id "ENSMUSG00000057948.13"; transcript_id "ENSMUST00000075036.9"; gene_type "protein_coding"; gene_name "Unc13d"; transcript_type "protein_coding"; transcript_name "Unc13d-201"; exon_number 29; exon_id "ENSMUSE00001293886.2"; level 3; protein_id "ENSMUSP00000074549.3"; transcript_support_level "5"; mgi_id "MGI:1917700"; tag "basic"; tag "appris_principal_4"; tag "CCDS"; ccdsid "CCDS25656.1"; havana_gene "OTTMUSG00000003687.1";
chr11	ENSEMBL	exon	115955587	115955670	0	-	.	gene_id "ENSMUSG00000057948.13"; transcript_id "ENSMUST00000106451.8"; gene_type "protein_coding"; gene_name "Unc13d"; transcript_type "protein_coding"; transcript_name "Unc13d-203"; exon_number 29; exon_id "ENSMUSE00001293886.2"; level 3; protein_id "ENSMUSP00000102059.2"; transcript_support_level "5"; mgi_id "MGI:1917700"; tag "basic"; tag "appris_alternative_1"; havana_gene "OTTMUSG00000003687.1";
chr11	ENSEMBL	CDS	115955587	115955670	0	-	0	gene_id "ENSMUSG00000057948.13"; transcript_id "ENSMUST00000106451.8"; gene_type "protein_coding"; gene_name "Unc13d"; transcript_type "protein_coding"; transcript_name "Unc13d-203"; exon_number 29; exon_id "ENSMUSE00001293886.2"; level 3; protein_id "ENSMUSP00000102059.2"; transcript_support_level "5"; mgi_id "MGI:1917700"; tag "basic"; tag "appris_alternative_1"; havana_gene "OTTMUSG00000003687.1";
chr11	HAVANA	exon	115955587	115955670	0	-	.	gene_id "ENSMUSG00000057948.13"; transcript_id "ENSMUST00000173345.8"; gene_type "protein_coding"; gene_name "Unc13d"; transcript_type "nonsense_mediated_decay"; transcript_name "Unc13d-207"; exon_number 28; exon_id "ENSMUSE00001237832.2"; level 2; protein_id "ENSMUSP00000133679.2"; transcript_support_level "1"; mgi_id "MGI:1917700"; havana_gene "OTTMUSG00000003687.1"; havana_transcript "OTTMUST00000095851.1";
chr11	HAVANA	UTR	115955587	115955670	0	-	.	gene_id "ENSMUSG00000057948.13"; transcript_id "ENSMUST00000173345.8"; gene_type "protein_coding"; gene_name "Unc13d"; transcript_type "nonsense_mediated_decay"; transcript_name "Unc13d-207"; exon_number 28; exon_id "ENSMUSE00001237832.2"; level 2; protein_id "ENSMUSP00000133679.2"; transcript_support_level "1"; mgi_id "MGI:1917700"; havana_gene "OTTMUSG00000003687.1"; havana_transcript "OTTMUST00000095851.1";
chr11	HAVANA	exon	115955587	115955670	0	-	.	gene_id "ENSMUSG00000057948.13"; transcript_id "ENSMUST00000174822.8"; gene_type "protein_coding"; gene_name "Unc13d"; transcript_type "protein_coding"; transcript_name "Unc13d-209"; exon_number 28; exon_id "ENSMUSE00001293886.2"; level 2; protein_id "ENSMUSP00000134260.2"; transcript_support_level "1"; mgi_id "MGI:1917700"; tag "basic"; tag "appris_principal_4"; tag "CCDS"; ccdsid "CCDS25656.1"; havana_gene "OTTMUSG00000003687.1"; havana_transcript "OTTMUST00000095853.1";
chr11	HAVANA	CDS	115955587	115955670	0	-	0	gene_id "ENSMUSG00000057948.13"; transcript_id "ENSMUST00000174822.8"; gene_type "protein_coding"; gene_name "Unc13d"; transcript_type "protein_coding"; transcript_name "Unc13d-209"; exon_number 28; exon_id "ENSMUSE00001293886.2"; level 2; protein_id "ENSMUSP00000134260.2"; transcript_support_level "1"; mgi_id "MGI:1917700"; tag "basic"; tag "appris_principal_4"; tag "CCDS"; ccdsid "CCDS25656.1"; havana_gene "OTTMUSG00000003687.1"; havana_transcript "OTTMUST00000095853.1";
chr11	HAVANA	exon	115956125	115956196	0	-	.	gene_id "ENSMUSG00000057948.13"; transcript_id "ENSMUST00000106450.8"; gene_type "protein_coding"; gene_name "Unc13d"; transcript_type "protein_coding"; transcript_name "Unc13d-202"; exon_number 27; exon_id "ENSMUSE00001263457.2"; level 2; protein_id "ENSMUSP00000102058.2"; transcript_support_level "5"; mgi_id "MGI:1917700"; tag "basic"; tag "Ensembl_canonical"; tag "GENCODE_Primary"; tag "appris_alternative_1"; havana_gene "OTTMUSG00000003687.1"; havana_transcript "OTTMUST00000007989.1";
chr11	HAVANA	CDS	115956125	115956196	0	-	0	gene_id "ENSMUSG00000057948.13"; transcript_id "ENSMUST00000106450.8"; gene_type "protein_coding"; gene_name "Unc13d"; transcript_type "protein_coding"; transcript_name "Unc13d-202"; exon_number 27; exon_id "ENSMUSE00001263457.2"; level 2; protein_id "ENSMUSP00000102058.2"; transcript_support_level "5"; mgi_id "MGI:1917700"; tag "basic"; tag "Ensembl_canonical"; tag "GENCODE_Primary"; tag "appris_alternative_1"; havana_gene "OTTMUSG00000003687.1"; havana_transcript "OTTMUST00000007989.1";
chr11	ENSEMBL	exon	115956125	115956196	0	-	.	gene_id "ENSMUSG00000057948.13"; transcript_id "ENSMUST00000075036.9"; gene_type "protein_coding"; gene_name "Unc13d"; transcript_type "protein_coding"; transcript_name "Unc13d-201"; exon_number 28; exon_id "ENSMUSE00001263457.2"; level 3; protein_id "ENSMUSP00000074549.3"; transcript_support_level "5"; mgi_id "MGI:1917700"; tag "basic"; tag "appris_principal_4"; tag "CCDS"; ccdsid "CCDS25656.1"; havana_gene "OTTMUSG00000003687.1";
chr11	ENSEMBL	CDS	115956125	115956196	0	-	0	gene_id "ENSMUSG00000057948.13"; transcript_id "ENSMUST00000075036.9"; gene_type "protein_coding"; gene_name "Unc13d"; transcript_type "protein_coding"; transcript_name "Unc13d-201"; exon_number 28; exon_id "ENSMUSE00001263457.2"; level 3; protein_id "ENSMUSP00000074549.3"; transcript_support_level "5"; mgi_id "MGI:1917700"; tag "basic"; tag "appris_principal_4"; tag "CCDS"; ccdsid "CCDS25656.1"; havana_gene "OTTMUSG00000003687.1";
chr11	ENSEMBL	exon	115956125	115956196	0	-	.	gene_id "ENSMUSG00000057948.13"; transcript_id "ENSMUST00000106451.8"; gene_type "protein_coding"; gene_name "Unc13d"; transcript_type "protein_coding"; transcript_name "Unc13d-203"; exon_number 28; exon_id "ENSMUSE00001263457.2"; level 3; protein_id "ENSMUSP00000102059.2"; transcript_support_level "5"; mgi_id "MGI:1917700"; tag "basic"; tag "appris_alternative_1"; havana_gene "OTTMUSG00000003687.1";
chr11	ENSEMBL	CDS	115956125	115956196	0	-	0	gene_id "ENSMUSG00000057948.13"; transcript_id "ENSMUST00000106451.8"; gene_type "protein_coding"; gene_name "Unc13d"; transcript_type "protein_coding"; transcript_name "Unc13d-203"; exon_number 28; exon_id "ENSMUSE00001263457.2"; level 3; protein_id "ENSMUSP00000102059.2"; transcript_support_level "5"; mgi_id "MGI:1917700"; tag "basic"; tag "appris_alternative_1"; havana_gene "OTTMUSG00000003687.1";
chr11	HAVANA	exon	115956125	115956196	0	-	.	gene_id "ENSMUSG00000057948.13"; transcript_id "ENSMUST00000173345.8"; gene_type "protein_coding"; gene_name "Unc13d"; transcript_type "nonsense_mediated_decay"; transcript_name "Unc13d-207"; exon_number 27; exon_id "ENSMUSE00001252229.2"; level 2; protein_id "ENSMUSP00000133679.2"; transcript_support_level "1"; mgi_id "MGI:1917700"; havana_gene "OTTMUSG00000003687.1"; havana_transcript "OTTMUST00000095851.1";
chr11	HAVANA	UTR	115956125	115956196	0	-	.	gene_id "ENSMUSG00000057948.13"; transcript_id "ENSMUST00000173345.8"; gene_type "protein_coding"; gene_name "Unc13d"; transcript_type "nonsense_mediated_decay"; transcript_name "Unc13d-207"; exon_number 27; exon_id "ENSMUSE00001252229.2"; level 2; protein_id "ENSMUSP00000133679.2"; transcript_support_level "1"; mgi_id "MGI:1917700"; havana_gene "OTTMUSG00000003687.1"; havana_transcript "OTTMUST00000095851.1";
chr11	HAVANA	exon	115956125	115956196	0	-	.	gene_id "ENSMUSG00000057948.13"; transcript_id "ENSMUST00000174822.8"; gene_type "protein_coding"; gene_name "Unc13d"; transcript_type "protein_coding"; transcript_name "Unc13d-209"; exon_number 27; exon_id "ENSMUSE00001263457.2"; level 2; protein_id "ENSMUSP00000134260.2"; transcript_support_level "1"; mgi_id "MGI:1917700"; tag "basic"; tag "appris_principal_4"; tag "CCDS"; ccdsid "CCDS25656.1"; havana_gene "OTTMUSG00000003687.1"; havana_transcript "OTTMUST00000095853.1";
chr11	HAVANA	CDS	115956125	115956196	0	-	0	gene_id "ENSMUSG00000057948.13"; transcript_id "ENSMUST00000174822.8"; gene_type "protein_coding"; gene_name "Unc13d"; transcript_type "protein_coding"; transcript_name "Unc13d-209"; exon_number 27; exon_id "ENSMUSE00001263457.2"; level 2; protein_id "ENSMUSP00000134260.2"; transcript_support_level "1"; mgi_id "MGI:1917700"; tag "basic"; tag "appris_principal_4"; tag "CCDS"; ccdsid "CCDS25656.1"; havana_gene "OTTMUSG00000003687.1"; havana_transcript "OTTMUST00000095853.1";
chr11	HAVANA	UTR	115956268	115956368	0	-	.	gene_id "ENSMUSG00000057948.13"; transcript_id "ENSMUST00000173345.8"; gene_type "protein_coding"; gene_name "Unc13d"; transcript_type "nonsense_mediated_decay"; transcript_name "Unc13d-207"; exon_number 26; exon_id "ENSMUSE00001277630.2"; level 2; protein_id "ENSMUSP00000133679.2"; transcript_support_level "1"; mgi_id "MGI:1917700"; havana_gene "OTTMUSG00000003687.1"; havana_transcript "OTTMUST00000095851.1";
chr11	HAVANA	exon	115956268	115956373	0	-	.	gene_id "ENSMUSG00000057948.13"; transcript_id "ENSMUST00000106450.8"; gene_type "protein_coding"; gene_name "Unc13d"; transcript_type "protein_coding"; transcript_name "Unc13d-202"; exon_number 26; exon_id "ENSMUSE00001231337.2"; level 2; protein_id "ENSMUSP00000102058.2"; transcript_support_level "5"; mgi_id "MGI:1917700"; tag "basic"; tag "Ensembl_canonical"; tag "GENCODE_Primary"; tag "appris_alternative_1"; havana_gene "OTTMUSG00000003687.1"; havana_transcript "OTTMUST00000007989.1";
chr11	HAVANA	CDS	115956268	115956373	0	-	1	gene_id "ENSMUSG00000057948.13"; transcript_id "ENSMUST00000106450.8"; gene_type "protein_coding"; gene_name "Unc13d"; transcript_type "protein_coding"; transcript_name "Unc13d-202"; exon_number 26; exon_id "ENSMUSE00001231337.2"; level 2; protein_id "ENSMUSP00000102058.2"; transcript_support_level "5"; mgi_id "MGI:1917700"; tag "basic"; tag "Ensembl_canonical"; tag "GENCODE_Primary"; tag "appris_alternative_1"; havana_gene "OTTMUSG00000003687.1"; havana_transcript "OTTMUST00000007989.1";
chr11	ENSEMBL	exon	115956268	115956373	0	-	.	gene_id "ENSMUSG00000057948.13"; transcript_id "ENSMUST00000075036.9"; gene_type "protein_coding"; gene_name "Unc13d"; transcript_type "protein_coding"; transcript_name "Unc13d-201"; exon_number 27; exon_id "ENSMUSE00001231337.2"; level 3; protein_id "ENSMUSP00000074549.3"; transcript_support_level "5"; mgi_id "MGI:1917700"; tag "basic"; tag "appris_principal_4"; tag "CCDS"; ccdsid "CCDS25656.1"; havana_gene "OTTMUSG00000003687.1";
chr11	ENSEMBL	CDS	115956268	115956373	0	-	1	gene_id "ENSMUSG00000057948.13"; transcript_id "ENSMUST00000075036.9"; gene_type "protein_coding"; gene_name "Unc13d"; transcript_type "protein_coding"; transcript_name "Unc13d-201"; exon_number 27; exon_id "ENSMUSE00001231337.2"; level 3; protein_id "ENSMUSP00000074549.3"; transcript_support_level "5"; mgi_id "MGI:1917700"; tag "basic"; tag "appris_principal_4"; tag "CCDS"; ccdsid "CCDS25656.1"; havana_gene "OTTMUSG00000003687.1";
chr11	ENSEMBL	exon	115956268	115956373	0	-	.	gene_id "ENSMUSG00000057948.13"; transcript_id "ENSMUST00000106451.8"; gene_type "protein_coding"; gene_name "Unc13d"; transcript_type "protein_coding"; transcript_name "Unc13d-203"; exon_number 27; exon_id "ENSMUSE00001231337.2"; level 3; protein_id "ENSMUSP00000102059.2"; transcript_support_level "5"; mgi_id "MGI:1917700"; tag "basic"; tag "appris_alternative_1"; havana_gene "OTTMUSG00000003687.1";
chr11	ENSEMBL	CDS	115956268	115956373	0	-	1	gene_id "ENSMUSG00000057948.13"; transcript_id "ENSMUST00000106451.8"; gene_type "protein_coding"; gene_name "Unc13d"; transcript_type "protein_coding"; transcript_name "Unc13d-203"; exon_number 27; exon_id "ENSMUSE00001231337.2"; level 3; protein_id "ENSMUSP00000102059.2"; transcript_support_level "5"; mgi_id "MGI:1917700"; tag "basic"; tag "appris_alternative_1"; havana_gene "OTTMUSG00000003687.1";
chr11	HAVANA	exon	115956268	115956373	0	-	.	gene_id "ENSMUSG00000057948.13"; transcript_id "ENSMUST00000173345.8"; gene_type "protein_coding"; gene_name "Unc13d"; transcript_type "nonsense_mediated_decay"; transcript_name "Unc13d-207"; exon_number 26; exon_id "ENSMUSE00001277630.2"; level 2; protein_id "ENSMUSP00000133679.2"; transcript_support_level "1"; mgi_id "MGI:1917700"; havana_gene "OTTMUSG00000003687.1"; havana_transcript "OTTMUST00000095851.1";
chr11	HAVANA	exon	115956268	115956373	0	-	.	gene_id "ENSMUSG00000057948.13"; transcript_id "ENSMUST00000174822.8"; gene_type "protein_coding"; gene_name "Unc13d"; transcript_type "protein_coding"; transcript_name "Unc13d-209"; exon_number 26; exon_id "ENSMUSE00001231337.2"; level 2; protein_id "ENSMUSP00000134260.2"; transcript_support_level "1"; mgi_id "MGI:1917700"; tag "basic"; tag "appris_principal_4"; tag "CCDS"; ccdsid "CCDS25656.1"; havana_gene "OTTMUSG00000003687.1"; havana_transcript "OTTMUST00000095853.1";
chr11	HAVANA	CDS	115956268	115956373	0	-	1	gene_id "ENSMUSG00000057948.13"; transcript_id "ENSMUST00000174822.8"; gene_type "protein_coding"; gene_name "Unc13d"; transcript_type "protein_coding"; transcript_name "Unc13d-209"; exon_number 26; exon_id "ENSMUSE00001231337.2"; level 2; protein_id "ENSMUSP00000134260.2"; transcript_support_level "1"; mgi_id "MGI:1917700"; tag "basic"; tag "appris_principal_4"; tag "CCDS"; ccdsid "CCDS25656.1"; havana_gene "OTTMUSG00000003687.1"; havana_transcript "OTTMUST00000095853.1";
chr11	HAVANA	stop_codon	115956366	115956368	0	-	0	gene_id "ENSMUSG00000057948.13"; transcript_id "ENSMUST00000173345.8"; gene_type "protein_coding"; gene_name "Unc13d"; transcript_type "nonsense_mediated_decay"; transcript_name "Unc13d-207"; exon_number 26; exon_id "ENSMUSE00001277630.2"; level 2; protein_id "ENSMUSP00000133679.2"; transcript_support_level "1"; mgi_id "MGI:1917700"; havana_gene "OTTMUSG00000003687.1"; havana_transcript "OTTMUST00000095851.1";
chr11	HAVANA	CDS	115956369	115956373	0	-	2	gene_id "ENSMUSG00000057948.13"; transcript_id "ENSMUST00000173345.8"; gene_type "protein_coding"; gene_name "Unc13d"; transcript_type "nonsense_mediated_decay"; transcript_name "Unc13d-207"; exon_number 26; exon_id "ENSMUSE00001277630.2"; level 2; protein_id "ENSMUSP00000133679.2"; transcript_support_level "1"; mgi_id "MGI:1917700"; havana_gene "OTTMUSG00000003687.1"; havana_transcript "OTTMUST00000095851.1";
chr11	HAVANA	exon	115957463	115957595	0	-	.	gene_id "ENSMUSG00000057948.13"; transcript_id "ENSMUST00000173345.8"; gene_type "protein_coding"; gene_name "Unc13d"; transcript_type "nonsense_mediated_decay"; transcript_name "Unc13d-207"; exon_number 25; exon_id "ENSMUSE00000944356.2"; level 2; protein_id "ENSMUSP00000133679.2"; transcript_support_level "1"; mgi_id "MGI:1917700"; havana_gene "OTTMUSG00000003687.1"; havana_transcript "OTTMUST00000095851.1";
chr11	HAVANA	CDS	115957463	115957595	0	-	0	gene_id "ENSMUSG00000057948.13"; transcript_id "ENSMUST00000173345.8"; gene_type "protein_coding"; gene_name "Unc13d"; transcript_type "nonsense_mediated_decay"; transcript_name "Unc13d-207"; exon_number 25; exon_id "ENSMUSE00000944356.2"; level 2; protein_id "ENSMUSP00000133679.2"; transcript_support_level "1"; mgi_id "MGI:1917700"; havana_gene "OTTMUSG00000003687.1"; havana_transcript "OTTMUST00000095851.1";
chr11	HAVANA	exon	115957516	115957595	0	-	.	gene_id "ENSMUSG00000057948.13"; transcript_id "ENSMUST00000106450.8"; gene_type "protein_coding"; gene_name "Unc13d"; transcript_type "protein_coding"; transcript_name "Unc13d-202"; exon_number 25; exon_id "ENSMUSE00000585460.2"; level 2; protein_id "ENSMUSP00000102058.2"; transcript_support_level "5"; mgi_id "MGI:1917700"; tag "basic"; tag "Ensembl_canonical"; tag "GENCODE_Primary"; tag "appris_alternative_1"; havana_gene "OTTMUSG00000003687.1"; havana_transcript "OTTMUST00000007989.1";
chr11	HAVANA	CDS	115957516	115957595	0	-	0	gene_id "ENSMUSG00000057948.13"; transcript_id "ENSMUST00000106450.8"; gene_type "protein_coding"; gene_name "Unc13d"; transcript_type "protein_coding"; transcript_name "Unc13d-202"; exon_number 25; exon_id "ENSMUSE00000585460.2"; level 2; protein_id "ENSMUSP00000102058.2"; transcript_support_level "5"; mgi_id "MGI:1917700"; tag "basic"; tag "Ensembl_canonical"; tag "GENCODE_Primary"; tag "appris_alternative_1"; havana_gene "OTTMUSG00000003687.1"; havana_transcript "OTTMUST00000007989.1";
chr11	ENSEMBL	exon	115957516	115957595	0	-	.	gene_id "ENSMUSG00000057948.13"; transcript_id "ENSMUST00000075036.9"; gene_type "protein_coding"; gene_name "Unc13d"; transcript_type "protein_coding"; transcript_name "Unc13d-201"; exon_number 26; exon_id "ENSMUSE00000585460.2"; level 3; protein_id "ENSMUSP00000074549.3"; transcript_support_level "5"; mgi_id "MGI:1917700"; tag "basic"; tag "appris_principal_4"; tag "CCDS"; ccdsid "CCDS25656.1"; havana_gene "OTTMUSG00000003687.1";
chr11	ENSEMBL	CDS	115957516	115957595	0	-	0	gene_id "ENSMUSG00000057948.13"; transcript_id "ENSMUST00000075036.9"; gene_type "protein_coding"; gene_name "Unc13d"; transcript_type "protein_coding"; transcript_name "Unc13d-201"; exon_number 26; exon_id "ENSMUSE00000585460.2"; level 3; protein_id "ENSMUSP00000074549.3"; transcript_support_level "5"; mgi_id "MGI:1917700"; tag "basic"; tag "appris_principal_4"; tag "CCDS"; ccdsid "CCDS25656.1"; havana_gene "OTTMUSG00000003687.1";
chr11	ENSEMBL	exon	115957516	115957595	0	-	.	gene_id "ENSMUSG00000057948.13"; transcript_id "ENSMUST00000106451.8"; gene_type "protein_coding"; gene_name "Unc13d"; transcript_type "protein_coding"; transcript_name "Unc13d-203"; exon_number 26; exon_id "ENSMUSE00000585460.2"; level 3; protein_id "ENSMUSP00000102059.2"; transcript_support_level "5"; mgi_id "MGI:1917700"; tag "basic"; tag "appris_alternative_1"; havana_gene "OTTMUSG00000003687.1";
chr11	ENSEMBL	CDS	115957516	115957595	0	-	0	gene_id "ENSMUSG00000057948.13"; transcript_id "ENSMUST00000106451.8"; gene_type "protein_coding"; gene_name "Unc13d"; transcript_type "protein_coding"; transcript_name "Unc13d-203"; exon_number 26; exon_id "ENSMUSE00000585460.2"; level 3; protein_id "ENSMUSP00000102059.2"; transcript_support_level "5"; mgi_id "MGI:1917700"; tag "basic"; tag "appris_alternative_1"; havana_gene "OTTMUSG00000003687.1";
chr11	HAVANA	exon	115957516	115957595	0	-	.	gene_id "ENSMUSG00000057948.13"; transcript_id "ENSMUST00000174822.8"; gene_type "protein_coding"; gene_name "Unc13d"; transcript_type "protein_coding"; transcript_name "Unc13d-209"; exon_number 25; exon_id "ENSMUSE00000585460.2"; level 2; protein_id "ENSMUSP00000134260.2"; transcript_support_level "1"; mgi_id "MGI:1917700"; tag "basic"; tag "appris_principal_4"; tag "CCDS"; ccdsid "CCDS25656.1"; havana_gene "OTTMUSG00000003687.1"; havana_transcript "OTTMUST00000095853.1";
chr11	HAVANA	CDS	115957516	115957595	0	-	0	gene_id "ENSMUSG00000057948.13"; transcript_id "ENSMUST00000174822.8"; gene_type "protein_coding"; gene_name "Unc13d"; transcript_type "protein_coding"; transcript_name "Unc13d-209"; exon_number 25; exon_id "ENSMUSE00000585460.2"; level 2; protein_id "ENSMUSP00000134260.2"; transcript_support_level "1"; mgi_id "MGI:1917700"; tag "basic"; tag "appris_principal_4"; tag "CCDS"; ccdsid "CCDS25656.1"; havana_gene "OTTMUSG00000003687.1"; havana_transcript "OTTMUST00000095853.1";
chr11	HAVANA	exon	115958657	115958725	0	-	.	gene_id "ENSMUSG00000057948.13"; transcript_id "ENSMUST00000106450.8"; gene_type "protein_coding"; gene_name "Unc13d"; transcript_type "protein_coding"; transcript_name "Unc13d-202"; exon_number 24; exon_id "ENSMUSE00000585461.2"; level 2; protein_id "ENSMUSP00000102058.2"; transcript_support_level "5"; mgi_id "MGI:1917700"; tag "basic"; tag "Ensembl_canonical"; tag "GENCODE_Primary"; tag "appris_alternative_1"; havana_gene "OTTMUSG00000003687.1"; havana_transcript "OTTMUST00000007989.1";
chr11	HAVANA	CDS	115958657	115958725	0	-	0	gene_id "ENSMUSG00000057948.13"; transcript_id "ENSMUST00000106450.8"; gene_type "protein_coding"; gene_name "Unc13d"; transcript_type "protein_coding"; transcript_name "Unc13d-202"; exon_number 24; exon_id "ENSMUSE00000585461.2"; level 2; protein_id "ENSMUSP00000102058.2"; transcript_support_level "5"; mgi_id "MGI:1917700"; tag "basic"; tag "Ensembl_canonical"; tag "GENCODE_Primary"; tag "appris_alternative_1"; havana_gene "OTTMUSG00000003687.1"; havana_transcript "OTTMUST00000007989.1";
chr11	ENSEMBL	exon	115958657	115958725	0	-	.	gene_id "ENSMUSG00000057948.13"; transcript_id "ENSMUST00000075036.9"; gene_type "protein_coding"; gene_name "Unc13d"; transcript_type "protein_coding"; transcript_name "Unc13d-201"; exon_number 25; exon_id "ENSMUSE00000585461.2"; level 3; protein_id "ENSMUSP00000074549.3"; transcript_support_level "5"; mgi_id "MGI:1917700"; tag "basic"; tag "appris_principal_4"; tag "CCDS"; ccdsid "CCDS25656.1"; havana_gene "OTTMUSG00000003687.1";
chr11	ENSEMBL	CDS	115958657	115958725	0	-	0	gene_id "ENSMUSG00000057948.13"; transcript_id "ENSMUST00000075036.9"; gene_type "protein_coding"; gene_name "Unc13d"; transcript_type "protein_coding"; transcript_name "Unc13d-201"; exon_number 25; exon_id "ENSMUSE00000585461.2"; level 3; protein_id "ENSMUSP00000074549.3"; transcript_support_level "5"; mgi_id "MGI:1917700"; tag "basic"; tag "appris_principal_4"; tag "CCDS"; ccdsid "CCDS25656.1"; havana_gene "OTTMUSG00000003687.1";
chr11	ENSEMBL	exon	115958657	115958725	0	-	.	gene_id "ENSMUSG00000057948.13"; transcript_id "ENSMUST00000106451.8"; gene_type "protein_coding"; gene_name "Unc13d"; transcript_type "protein_coding"; transcript_name "Unc13d-203"; exon_number 25; exon_id "ENSMUSE00000585461.2"; level 3; protein_id "ENSMUSP00000102059.2"; transcript_support_level "5"; mgi_id "MGI:1917700"; tag "basic"; tag "appris_alternative_1"; havana_gene "OTTMUSG00000003687.1";
chr11	ENSEMBL	CDS	115958657	115958725	0	-	0	gene_id "ENSMUSG00000057948.13"; transcript_id "ENSMUST00000106451.8"; gene_type "protein_coding"; gene_name "Unc13d"; transcript_type "protein_coding"; transcript_name "Unc13d-203"; exon_number 25; exon_id "ENSMUSE00000585461.2"; level 3; protein_id "ENSMUSP00000102059.2"; transcript_support_level "5"; mgi_id "MGI:1917700"; tag "basic"; tag "appris_alternative_1"; havana_gene "OTTMUSG00000003687.1";
chr11	HAVANA	exon	115958657	115958725	0	-	.	gene_id "ENSMUSG00000057948.13"; transcript_id "ENSMUST00000173345.8"; gene_type "protein_coding"; gene_name "Unc13d"; transcript_type "nonsense_mediated_decay"; transcript_name "Unc13d-207"; exon_number 24; exon_id "ENSMUSE00000585461.2"; level 2; protein_id "ENSMUSP00000133679.2"; transcript_support_level "1"; mgi_id "MGI:1917700"; havana_gene "OTTMUSG00000003687.1"; havana_transcript "OTTMUST00000095851.1";
chr11	HAVANA	CDS	115958657	115958725	0	-	0	gene_id "ENSMUSG00000057948.13"; transcript_id "ENSMUST00000173345.8"; gene_type "protein_coding"; gene_name "Unc13d"; transcript_type "nonsense_mediated_decay"; transcript_name "Unc13d-207"; exon_number 24; exon_id "ENSMUSE00000585461.2"; level 2; protein_id "ENSMUSP00000133679.2"; transcript_support_level "1"; mgi_id "MGI:1917700"; havana_gene "OTTMUSG00000003687.1"; havana_transcript "OTTMUST00000095851.1";
chr11	HAVANA	exon	115958657	115958725	0	-	.	gene_id "ENSMUSG00000057948.13"; transcript_id "ENSMUST00000174822.8"; gene_type "protein_coding"; gene_name "Unc13d"; transcript_type "protein_coding"; transcript_name "Unc13d-209"; exon_number 24; exon_id "ENSMUSE00000585461.2"; level 2; protein_id "ENSMUSP00000134260.2"; transcript_support_level "1"; mgi_id "MGI:1917700"; tag "basic"; tag "appris_principal_4"; tag "CCDS"; ccdsid "CCDS25656.1"; havana_gene "OTTMUSG00000003687.1"; havana_transcript "OTTMUST00000095853.1";
chr11	HAVANA	CDS	115958657	115958725	0	-	0	gene_id "ENSMUSG00000057948.13"; transcript_id "ENSMUST00000174822.8"; gene_type "protein_coding"; gene_name "Unc13d"; transcript_type "protein_coding"; transcript_name "Unc13d-209"; exon_number 24; exon_id "ENSMUSE00000585461.2"; level 2; protein_id "ENSMUSP00000134260.2"; transcript_support_level "1"; mgi_id "MGI:1917700"; tag "basic"; tag "appris_principal_4"; tag "CCDS"; ccdsid "CCDS25656.1"; havana_gene "OTTMUSG00000003687.1"; havana_transcript "OTTMUST00000095853.1";
chr11	HAVANA	exon	115958871	115959077	0	-	.	gene_id "ENSMUSG00000057948.13"; transcript_id "ENSMUST00000106450.8"; gene_type "protein_coding"; gene_name "Unc13d"; transcript_type "protein_coding"; transcript_name "Unc13d-202"; exon_number 23; exon_id "ENSMUSE00000585462.2"; level 2; protein_id "ENSMUSP00000102058.2"; transcript_support_level "5"; mgi_id "MGI:1917700"; tag "basic"; tag "Ensembl_canonical"; tag "GENCODE_Primary"; tag "appris_alternative_1"; havana_gene "OTTMUSG00000003687.1"; havana_transcript "OTTMUST00000007989.1";
chr11	HAVANA	CDS	115958871	115959077	0	-	0	gene_id "ENSMUSG00000057948.13"; transcript_id "ENSMUST00000106450.8"; gene_type "protein_coding"; gene_name "Unc13d"; transcript_type "protein_coding"; transcript_name "Unc13d-202"; exon_number 23; exon_id "ENSMUSE00000585462.2"; level 2; protein_id "ENSMUSP00000102058.2"; transcript_support_level "5"; mgi_id "MGI:1917700"; tag "basic"; tag "Ensembl_canonical"; tag "GENCODE_Primary"; tag "appris_alternative_1"; havana_gene "OTTMUSG00000003687.1"; havana_transcript "OTTMUST00000007989.1";
chr11	ENSEMBL	exon	115958871	115959077	0	-	.	gene_id "ENSMUSG00000057948.13"; transcript_id "ENSMUST00000075036.9"; gene_type "protein_coding"; gene_name "Unc13d"; transcript_type "protein_coding"; transcript_name "Unc13d-201"; exon_number 24; exon_id "ENSMUSE00000585462.2"; level 3; protein_id "ENSMUSP00000074549.3"; transcript_support_level "5"; mgi_id "MGI:1917700"; tag "basic"; tag "appris_principal_4"; tag "CCDS"; ccdsid "CCDS25656.1"; havana_gene "OTTMUSG00000003687.1";
chr11	ENSEMBL	CDS	115958871	115959077	0	-	0	gene_id "ENSMUSG00000057948.13"; transcript_id "ENSMUST00000075036.9"; gene_type "protein_coding"; gene_name "Unc13d"; transcript_type "protein_coding"; transcript_name "Unc13d-201"; exon_number 24; exon_id "ENSMUSE00000585462.2"; level 3; protein_id "ENSMUSP00000074549.3"; transcript_support_level "5"; mgi_id "MGI:1917700"; tag "basic"; tag "appris_principal_4"; tag "CCDS"; ccdsid "CCDS25656.1"; havana_gene "OTTMUSG00000003687.1";
chr11	ENSEMBL	exon	115958871	115959077	0	-	.	gene_id "ENSMUSG00000057948.13"; transcript_id "ENSMUST00000106451.8"; gene_type "protein_coding"; gene_name "Unc13d"; transcript_type "protein_coding"; transcript_name "Unc13d-203"; exon_number 24; exon_id "ENSMUSE00000585462.2"; level 3; protein_id "ENSMUSP00000102059.2"; transcript_support_level "5"; mgi_id "MGI:1917700"; tag "basic"; tag "appris_alternative_1"; havana_gene "OTTMUSG00000003687.1";
chr11	ENSEMBL	CDS	115958871	115959077	0	-	0	gene_id "ENSMUSG00000057948.13"; transcript_id "ENSMUST00000106451.8"; gene_type "protein_coding"; gene_name "Unc13d"; transcript_type "protein_coding"; transcript_name "Unc13d-203"; exon_number 24; exon_id "ENSMUSE00000585462.2"; level 3; protein_id "ENSMUSP00000102059.2"; transcript_support_level "5"; mgi_id "MGI:1917700"; tag "basic"; tag "appris_alternative_1"; havana_gene "OTTMUSG00000003687.1";
chr11	HAVANA	exon	115958871	115959077	0	-	.	gene_id "ENSMUSG00000057948.13"; transcript_id "ENSMUST00000173345.8"; gene_type "protein_coding"; gene_name "Unc13d"; transcript_type "nonsense_mediated_decay"; transcript_name "Unc13d-207"; exon_number 23; exon_id "ENSMUSE00000585462.2"; level 2; protein_id "ENSMUSP00000133679.2"; transcript_support_level "1"; mgi_id "MGI:1917700"; havana_gene "OTTMUSG00000003687.1"; havana_transcript "OTTMUST00000095851.1";
chr11	HAVANA	CDS	115958871	115959077	0	-	0	gene_id "ENSMUSG00000057948.13"; transcript_id "ENSMUST00000173345.8"; gene_type "protein_coding"; gene_name "Unc13d"; transcript_type "nonsense_mediated_decay"; transcript_name "Unc13d-207"; exon_number 23; exon_id "ENSMUSE00000585462.2"; level 2; protein_id "ENSMUSP00000133679.2"; transcript_support_level "1"; mgi_id "MGI:1917700"; havana_gene "OTTMUSG00000003687.1"; havana_transcript "OTTMUST00000095851.1";
chr11	HAVANA	exon	115958871	115959077	0	-	.	gene_id "ENSMUSG00000057948.13"; transcript_id "ENSMUST00000174822.8"; gene_type "protein_coding"; gene_name "Unc13d"; transcript_type "protein_coding"; transcript_name "Unc13d-209"; exon_number 23; exon_id "ENSMUSE00000585462.2"; level 2; protein_id "ENSMUSP00000134260.2"; transcript_support_level "1"; mgi_id "MGI:1917700"; tag "basic"; tag "appris_principal_4"; tag "CCDS"; ccdsid "CCDS25656.1"; havana_gene "OTTMUSG00000003687.1"; havana_transcript "OTTMUST00000095853.1";
chr11	HAVANA	CDS	115958871	115959077	0	-	0	gene_id "ENSMUSG00000057948.13"; transcript_id "ENSMUST00000174822.8"; gene_type "protein_coding"; gene_name "Unc13d"; transcript_type "protein_coding"; transcript_name "Unc13d-209"; exon_number 23; exon_id "ENSMUSE00000585462.2"; level 2; protein_id "ENSMUSP00000134260.2"; transcript_support_level "1"; mgi_id "MGI:1917700"; tag "basic"; tag "appris_principal_4"; tag "CCDS"; ccdsid "CCDS25656.1"; havana_gene "OTTMUSG00000003687.1"; havana_transcript "OTTMUST00000095853.1";
chr11	HAVANA	exon	115959202	115959300	0	-	.	gene_id "ENSMUSG00000057948.13"; transcript_id "ENSMUST00000106450.8"; gene_type "protein_coding"; gene_name "Unc13d"; transcript_type "protein_coding"; transcript_name "Unc13d-202"; exon_number 22; exon_id "ENSMUSE00000585463.2"; level 2; protein_id "ENSMUSP00000102058.2"; transcript_support_level "5"; mgi_id "MGI:1917700"; tag "basic"; tag "Ensembl_canonical"; tag "GENCODE_Primary"; tag "appris_alternative_1"; havana_gene "OTTMUSG00000003687.1"; havana_transcript "OTTMUST00000007989.1";
chr11	HAVANA	CDS	115959202	115959300	0	-	0	gene_id "ENSMUSG00000057948.13"; transcript_id "ENSMUST00000106450.8"; gene_type "protein_coding"; gene_name "Unc13d"; transcript_type "protein_coding"; transcript_name "Unc13d-202"; exon_number 22; exon_id "ENSMUSE00000585463.2"; level 2; protein_id "ENSMUSP00000102058.2"; transcript_support_level "5"; mgi_id "MGI:1917700"; tag "basic"; tag "Ensembl_canonical"; tag "GENCODE_Primary"; tag "appris_alternative_1"; havana_gene "OTTMUSG00000003687.1"; havana_transcript "OTTMUST00000007989.1";
chr11	ENSEMBL	exon	115959202	115959300	0	-	.	gene_id "ENSMUSG00000057948.13"; transcript_id "ENSMUST00000075036.9"; gene_type "protein_coding"; gene_name "Unc13d"; transcript_type "protein_coding"; transcript_name "Unc13d-201"; exon_number 23; exon_id "ENSMUSE00000585463.2"; level 3; protein_id "ENSMUSP00000074549.3"; transcript_support_level "5"; mgi_id "MGI:1917700"; tag "basic"; tag "appris_principal_4"; tag "CCDS"; ccdsid "CCDS25656.1"; havana_gene "OTTMUSG00000003687.1";
chr11	ENSEMBL	CDS	115959202	115959300	0	-	0	gene_id "ENSMUSG00000057948.13"; transcript_id "ENSMUST00000075036.9"; gene_type "protein_coding"; gene_name "Unc13d"; transcript_type "protein_coding"; transcript_name "Unc13d-201"; exon_number 23; exon_id "ENSMUSE00000585463.2"; level 3; protein_id "ENSMUSP00000074549.3"; transcript_support_level "5"; mgi_id "MGI:1917700"; tag "basic"; tag "appris_principal_4"; tag "CCDS"; ccdsid "CCDS25656.1"; havana_gene "OTTMUSG00000003687.1";
```
