## Supplementary material for "Significantly Improved Mouse and Rat Genome Annotation Using Sequence Read Archive RNA-seq Data": mouse_SRA_GENCODE_M37.gtf: mouse_SRA_GENCODE_M37.gtf (part 302 of 1572)

```
chr11	ENSEMBL	exon	115959202	115959300	0	-	.	gene_id "ENSMUSG00000057948.13"; transcript_id "ENSMUST00000106451.8"; gene_type "protein_coding"; gene_name "Unc13d"; transcript_type "protein_coding"; transcript_name "Unc13d-203"; exon_number 23; exon_id "ENSMUSE00000585463.2"; level 3; protein_id "ENSMUSP00000102059.2"; transcript_support_level "5"; mgi_id "MGI:1917700"; tag "basic"; tag "appris_alternative_1"; havana_gene "OTTMUSG00000003687.1";
chr11	ENSEMBL	CDS	115959202	115959300	0	-	0	gene_id "ENSMUSG00000057948.13"; transcript_id "ENSMUST00000106451.8"; gene_type "protein_coding"; gene_name "Unc13d"; transcript_type "protein_coding"; transcript_name "Unc13d-203"; exon_number 23; exon_id "ENSMUSE00000585463.2"; level 3; protein_id "ENSMUSP00000102059.2"; transcript_support_level "5"; mgi_id "MGI:1917700"; tag "basic"; tag "appris_alternative_1"; havana_gene "OTTMUSG00000003687.1";
chr11	HAVANA	exon	115959202	115959300	0	-	.	gene_id "ENSMUSG00000057948.13"; transcript_id "ENSMUST00000173345.8"; gene_type "protein_coding"; gene_name "Unc13d"; transcript_type "nonsense_mediated_decay"; transcript_name "Unc13d-207"; exon_number 22; exon_id "ENSMUSE00000585463.2"; level 2; protein_id "ENSMUSP00000133679.2"; transcript_support_level "1"; mgi_id "MGI:1917700"; havana_gene "OTTMUSG00000003687.1"; havana_transcript "OTTMUST00000095851.1";
chr11	HAVANA	CDS	115959202	115959300	0	-	0	gene_id "ENSMUSG00000057948.13"; transcript_id "ENSMUST00000173345.8"; gene_type "protein_coding"; gene_name "Unc13d"; transcript_type "nonsense_mediated_decay"; transcript_name "Unc13d-207"; exon_number 22; exon_id "ENSMUSE00000585463.2"; level 2; protein_id "ENSMUSP00000133679.2"; transcript_support_level "1"; mgi_id "MGI:1917700"; havana_gene "OTTMUSG00000003687.1"; havana_transcript "OTTMUST00000095851.1";
chr11	HAVANA	exon	115959202	115959300	0	-	.	gene_id "ENSMUSG00000057948.13"; transcript_id "ENSMUST00000174822.8"; gene_type "protein_coding"; gene_name "Unc13d"; transcript_type "protein_coding"; transcript_name "Unc13d-209"; exon_number 22; exon_id "ENSMUSE00000585463.2"; level 2; protein_id "ENSMUSP00000134260.2"; transcript_support_level "1"; mgi_id "MGI:1917700"; tag "basic"; tag "appris_principal_4"; tag "CCDS"; ccdsid "CCDS25656.1"; havana_gene "OTTMUSG00000003687.1"; havana_transcript "OTTMUST00000095853.1";
chr11	HAVANA	CDS	115959202	115959300	0	-	0	gene_id "ENSMUSG00000057948.13"; transcript_id "ENSMUST00000174822.8"; gene_type "protein_coding"; gene_name "Unc13d"; transcript_type "protein_coding"; transcript_name "Unc13d-209"; exon_number 22; exon_id "ENSMUSE00000585463.2"; level 2; protein_id "ENSMUSP00000134260.2"; transcript_support_level "1"; mgi_id "MGI:1917700"; tag "basic"; tag "appris_principal_4"; tag "CCDS"; ccdsid "CCDS25656.1"; havana_gene "OTTMUSG00000003687.1"; havana_transcript "OTTMUST00000095853.1";
chr11	HAVANA	exon	115959489	115959632	0	-	.	gene_id "ENSMUSG00000057948.13"; transcript_id "ENSMUST00000106450.8"; gene_type "protein_coding"; gene_name "Unc13d"; transcript_type "protein_coding"; transcript_name "Unc13d-202"; exon_number 21; exon_id "ENSMUSE00000585464.2"; level 2; protein_id "ENSMUSP00000102058.2"; transcript_support_level "5"; mgi_id "MGI:1917700"; tag "basic"; tag "Ensembl_canonical"; tag "GENCODE_Primary"; tag "appris_alternative_1"; havana_gene "OTTMUSG00000003687.1"; havana_transcript "OTTMUST00000007989.1";
chr11	HAVANA	CDS	115959489	115959632	0	-	0	gene_id "ENSMUSG00000057948.13"; transcript_id "ENSMUST00000106450.8"; gene_type "protein_coding"; gene_name "Unc13d"; transcript_type "protein_coding"; transcript_name "Unc13d-202"; exon_number 21; exon_id "ENSMUSE00000585464.2"; level 2; protein_id "ENSMUSP00000102058.2"; transcript_support_level "5"; mgi_id "MGI:1917700"; tag "basic"; tag "Ensembl_canonical"; tag "GENCODE_Primary"; tag "appris_alternative_1"; havana_gene "OTTMUSG00000003687.1"; havana_transcript "OTTMUST00000007989.1";
chr11	ENSEMBL	exon	115959489	115959632	0	-	.	gene_id "ENSMUSG00000057948.13"; transcript_id "ENSMUST00000075036.9"; gene_type "protein_coding"; gene_name "Unc13d"; transcript_type "protein_coding"; transcript_name "Unc13d-201"; exon_number 22; exon_id "ENSMUSE00000585464.2"; level 3; protein_id "ENSMUSP00000074549.3"; transcript_support_level "5"; mgi_id "MGI:1917700"; tag "basic"; tag "appris_principal_4"; tag "CCDS"; ccdsid "CCDS25656.1"; havana_gene "OTTMUSG00000003687.1";
chr11	ENSEMBL	CDS	115959489	115959632	0	-	0	gene_id "ENSMUSG00000057948.13"; transcript_id "ENSMUST00000075036.9"; gene_type "protein_coding"; gene_name "Unc13d"; transcript_type "protein_coding"; transcript_name "Unc13d-201"; exon_number 22; exon_id "ENSMUSE00000585464.2"; level 3; protein_id "ENSMUSP00000074549.3"; transcript_support_level "5"; mgi_id "MGI:1917700"; tag "basic"; tag "appris_principal_4"; tag "CCDS"; ccdsid "CCDS25656.1"; havana_gene "OTTMUSG00000003687.1";
chr11	ENSEMBL	exon	115959489	115959632	0	-	.	gene_id "ENSMUSG00000057948.13"; transcript_id "ENSMUST00000106451.8"; gene_type "protein_coding"; gene_name "Unc13d"; transcript_type "protein_coding"; transcript_name "Unc13d-203"; exon_number 22; exon_id "ENSMUSE00000585464.2"; level 3; protein_id "ENSMUSP00000102059.2"; transcript_support_level "5"; mgi_id "MGI:1917700"; tag "basic"; tag "appris_alternative_1"; havana_gene "OTTMUSG00000003687.1";
chr11	ENSEMBL	CDS	115959489	115959632	0	-	0	gene_id "ENSMUSG00000057948.13"; transcript_id "ENSMUST00000106451.8"; gene_type "protein_coding"; gene_name "Unc13d"; transcript_type "protein_coding"; transcript_name "Unc13d-203"; exon_number 22; exon_id "ENSMUSE00000585464.2"; level 3; protein_id "ENSMUSP00000102059.2"; transcript_support_level "5"; mgi_id "MGI:1917700"; tag "basic"; tag "appris_alternative_1"; havana_gene "OTTMUSG00000003687.1";
chr11	HAVANA	exon	115959489	115959632	0	-	.	gene_id "ENSMUSG00000057948.13"; transcript_id "ENSMUST00000173345.8"; gene_type "protein_coding"; gene_name "Unc13d"; transcript_type "nonsense_mediated_decay"; transcript_name "Unc13d-207"; exon_number 21; exon_id "ENSMUSE00000585464.2"; level 2; protein_id "ENSMUSP00000133679.2"; transcript_support_level "1"; mgi_id "MGI:1917700"; havana_gene "OTTMUSG00000003687.1"; havana_transcript "OTTMUST00000095851.1";
chr11	HAVANA	CDS	115959489	115959632	0	-	0	gene_id "ENSMUSG00000057948.13"; transcript_id "ENSMUST00000173345.8"; gene_type "protein_coding"; gene_name "Unc13d"; transcript_type "nonsense_mediated_decay"; transcript_name "Unc13d-207"; exon_number 21; exon_id "ENSMUSE00000585464.2"; level 2; protein_id "ENSMUSP00000133679.2"; transcript_support_level "1"; mgi_id "MGI:1917700"; havana_gene "OTTMUSG00000003687.1"; havana_transcript "OTTMUST00000095851.1";
chr11	HAVANA	exon	115959489	115959632	0	-	.	gene_id "ENSMUSG00000057948.13"; transcript_id "ENSMUST00000174822.8"; gene_type "protein_coding"; gene_name "Unc13d"; transcript_type "protein_coding"; transcript_name "Unc13d-209"; exon_number 21; exon_id "ENSMUSE00000585464.2"; level 2; protein_id "ENSMUSP00000134260.2"; transcript_support_level "1"; mgi_id "MGI:1917700"; tag "basic"; tag "appris_principal_4"; tag "CCDS"; ccdsid "CCDS25656.1"; havana_gene "OTTMUSG00000003687.1"; havana_transcript "OTTMUST00000095853.1";
chr11	HAVANA	CDS	115959489	115959632	0	-	0	gene_id "ENSMUSG00000057948.13"; transcript_id "ENSMUST00000174822.8"; gene_type "protein_coding"; gene_name "Unc13d"; transcript_type "protein_coding"; transcript_name "Unc13d-209"; exon_number 21; exon_id "ENSMUSE00000585464.2"; level 2; protein_id "ENSMUSP00000134260.2"; transcript_support_level "1"; mgi_id "MGI:1917700"; tag "basic"; tag "appris_principal_4"; tag "CCDS"; ccdsid "CCDS25656.1"; havana_gene "OTTMUSG00000003687.1"; havana_transcript "OTTMUST00000095853.1";
chr11	HAVANA	exon	115959621	115959632	0	-	.	gene_id "ENSMUSG00000057948.13"; transcript_id "ENSMUST00000173943.2"; gene_type "protein_coding"; gene_name "Unc13d"; transcript_type "retained_intron"; transcript_name "Unc13d-208"; exon_number 7; exon_id "ENSMUSE00001472057.2"; level 2; transcript_support_level "5"; mgi_id "MGI:1917700"; havana_gene "OTTMUSG00000003687.1"; havana_transcript "OTTMUST00000095852.1";
chr11	HAVANA	transcript	115959621	115961181	0	-	.	gene_id "ENSMUSG00000057948.13"; transcript_id "ENSMUST00000173943.2"; gene_type "protein_coding"; gene_name "Unc13d"; transcript_type "retained_intron"; transcript_name "Unc13d-208"; level 2; transcript_support_level "5"; mgi_id "MGI:1917700"; havana_gene "OTTMUSG00000003687.1"; havana_transcript "OTTMUST00000095852.1";
chr11	HAVANA	exon	115959941	115960061	0	-	.	gene_id "ENSMUSG00000057948.13"; transcript_id "ENSMUST00000106450.8"; gene_type "protein_coding"; gene_name "Unc13d"; transcript_type "protein_coding"; transcript_name "Unc13d-202"; exon_number 20; exon_id "ENSMUSE00001313325.2"; level 2; protein_id "ENSMUSP00000102058.2"; transcript_support_level "5"; mgi_id "MGI:1917700"; tag "basic"; tag "Ensembl_canonical"; tag "GENCODE_Primary"; tag "appris_alternative_1"; havana_gene "OTTMUSG00000003687.1"; havana_transcript "OTTMUST00000007989.1";
chr11	HAVANA	CDS	115959941	115960061	0	-	1	gene_id "ENSMUSG00000057948.13"; transcript_id "ENSMUST00000106450.8"; gene_type "protein_coding"; gene_name "Unc13d"; transcript_type "protein_coding"; transcript_name "Unc13d-202"; exon_number 20; exon_id "ENSMUSE00001313325.2"; level 2; protein_id "ENSMUSP00000102058.2"; transcript_support_level "5"; mgi_id "MGI:1917700"; tag "basic"; tag "Ensembl_canonical"; tag "GENCODE_Primary"; tag "appris_alternative_1"; havana_gene "OTTMUSG00000003687.1"; havana_transcript "OTTMUST00000007989.1";
chr11	ENSEMBL	exon	115959941	115960061	0	-	.	gene_id "ENSMUSG00000057948.13"; transcript_id "ENSMUST00000075036.9"; gene_type "protein_coding"; gene_name "Unc13d"; transcript_type "protein_coding"; transcript_name "Unc13d-201"; exon_number 21; exon_id "ENSMUSE00001313325.2"; level 3; protein_id "ENSMUSP00000074549.3"; transcript_support_level "5"; mgi_id "MGI:1917700"; tag "basic"; tag "appris_principal_4"; tag "CCDS"; ccdsid "CCDS25656.1"; havana_gene "OTTMUSG00000003687.1";
chr11	ENSEMBL	CDS	115959941	115960061	0	-	1	gene_id "ENSMUSG00000057948.13"; transcript_id "ENSMUST00000075036.9"; gene_type "protein_coding"; gene_name "Unc13d"; transcript_type "protein_coding"; transcript_name "Unc13d-201"; exon_number 21; exon_id "ENSMUSE00001313325.2"; level 3; protein_id "ENSMUSP00000074549.3"; transcript_support_level "5"; mgi_id "MGI:1917700"; tag "basic"; tag "appris_principal_4"; tag "CCDS"; ccdsid "CCDS25656.1"; havana_gene "OTTMUSG00000003687.1";
chr11	ENSEMBL	exon	115959941	115960061	0	-	.	gene_id "ENSMUSG00000057948.13"; transcript_id "ENSMUST00000106451.8"; gene_type "protein_coding"; gene_name "Unc13d"; transcript_type "protein_coding"; transcript_name "Unc13d-203"; exon_number 21; exon_id "ENSMUSE00001313325.2"; level 3; protein_id "ENSMUSP00000102059.2"; transcript_support_level "5"; mgi_id "MGI:1917700"; tag "basic"; tag "appris_alternative_1"; havana_gene "OTTMUSG00000003687.1";
chr11	ENSEMBL	CDS	115959941	115960061	0	-	1	gene_id "ENSMUSG00000057948.13"; transcript_id "ENSMUST00000106451.8"; gene_type "protein_coding"; gene_name "Unc13d"; transcript_type "protein_coding"; transcript_name "Unc13d-203"; exon_number 21; exon_id "ENSMUSE00001313325.2"; level 3; protein_id "ENSMUSP00000102059.2"; transcript_support_level "5"; mgi_id "MGI:1917700"; tag "basic"; tag "appris_alternative_1"; havana_gene "OTTMUSG00000003687.1";
chr11	HAVANA	exon	115959941	115960061	0	-	.	gene_id "ENSMUSG00000057948.13"; transcript_id "ENSMUST00000173345.8"; gene_type "protein_coding"; gene_name "Unc13d"; transcript_type "nonsense_mediated_decay"; transcript_name "Unc13d-207"; exon_number 20; exon_id "ENSMUSE00001313325.2"; level 2; protein_id "ENSMUSP00000133679.2"; transcript_support_level "1"; mgi_id "MGI:1917700"; havana_gene "OTTMUSG00000003687.1"; havana_transcript "OTTMUST00000095851.1";
chr11	HAVANA	CDS	115959941	115960061	0	-	1	gene_id "ENSMUSG00000057948.13"; transcript_id "ENSMUST00000173345.8"; gene_type "protein_coding"; gene_name "Unc13d"; transcript_type "nonsense_mediated_decay"; transcript_name "Unc13d-207"; exon_number 20; exon_id "ENSMUSE00001313325.2"; level 2; protein_id "ENSMUSP00000133679.2"; transcript_support_level "1"; mgi_id "MGI:1917700"; havana_gene "OTTMUSG00000003687.1"; havana_transcript "OTTMUST00000095851.1";
chr11	HAVANA	exon	115959941	115960061	0	-	.	gene_id "ENSMUSG00000057948.13"; transcript_id "ENSMUST00000174822.8"; gene_type "protein_coding"; gene_name "Unc13d"; transcript_type "protein_coding"; transcript_name "Unc13d-209"; exon_number 20; exon_id "ENSMUSE00001313325.2"; level 2; protein_id "ENSMUSP00000134260.2"; transcript_support_level "1"; mgi_id "MGI:1917700"; tag "basic"; tag "appris_principal_4"; tag "CCDS"; ccdsid "CCDS25656.1"; havana_gene "OTTMUSG00000003687.1"; havana_transcript "OTTMUST00000095853.1";
chr11	HAVANA	CDS	115959941	115960061	0	-	1	gene_id "ENSMUSG00000057948.13"; transcript_id "ENSMUST00000174822.8"; gene_type "protein_coding"; gene_name "Unc13d"; transcript_type "protein_coding"; transcript_name "Unc13d-209"; exon_number 20; exon_id "ENSMUSE00001313325.2"; level 2; protein_id "ENSMUSP00000134260.2"; transcript_support_level "1"; mgi_id "MGI:1917700"; tag "basic"; tag "appris_principal_4"; tag "CCDS"; ccdsid "CCDS25656.1"; havana_gene "OTTMUSG00000003687.1"; havana_transcript "OTTMUST00000095853.1";
chr11	HAVANA	exon	115959941	115960061	0	-	.	gene_id "ENSMUSG00000057948.13"; transcript_id "ENSMUST00000173943.2"; gene_type "protein_coding"; gene_name "Unc13d"; transcript_type "retained_intron"; transcript_name "Unc13d-208"; exon_number 6; exon_id "ENSMUSE00001246274.2"; level 2; transcript_support_level "5"; mgi_id "MGI:1917700"; havana_gene "OTTMUSG00000003687.1"; havana_transcript "OTTMUST00000095852.1";
chr11	HAVANA	exon	115960184	115960314	0	-	.	gene_id "ENSMUSG00000057948.13"; transcript_id "ENSMUST00000106450.8"; gene_type "protein_coding"; gene_name "Unc13d"; transcript_type "protein_coding"; transcript_name "Unc13d-202"; exon_number 19; exon_id "ENSMUSE00001251087.2"; level 2; protein_id "ENSMUSP00000102058.2"; transcript_support_level "5"; mgi_id "MGI:1917700"; tag "basic"; tag "Ensembl_canonical"; tag "GENCODE_Primary"; tag "appris_alternative_1"; havana_gene "OTTMUSG00000003687.1"; havana_transcript "OTTMUST00000007989.1";
chr11	HAVANA	CDS	115960184	115960314	0	-	0	gene_id "ENSMUSG00000057948.13"; transcript_id "ENSMUST00000106450.8"; gene_type "protein_coding"; gene_name "Unc13d"; transcript_type "protein_coding"; transcript_name "Unc13d-202"; exon_number 19; exon_id "ENSMUSE00001251087.2"; level 2; protein_id "ENSMUSP00000102058.2"; transcript_support_level "5"; mgi_id "MGI:1917700"; tag "basic"; tag "Ensembl_canonical"; tag "GENCODE_Primary"; tag "appris_alternative_1"; havana_gene "OTTMUSG00000003687.1"; havana_transcript "OTTMUST00000007989.1";
chr11	ENSEMBL	exon	115960184	115960314	0	-	.	gene_id "ENSMUSG00000057948.13"; transcript_id "ENSMUST00000075036.9"; gene_type "protein_coding"; gene_name "Unc13d"; transcript_type "protein_coding"; transcript_name "Unc13d-201"; exon_number 20; exon_id "ENSMUSE00001251087.2"; level 3; protein_id "ENSMUSP00000074549.3"; transcript_support_level "5"; mgi_id "MGI:1917700"; tag "basic"; tag "appris_principal_4"; tag "CCDS"; ccdsid "CCDS25656.1"; havana_gene "OTTMUSG00000003687.1";
chr11	ENSEMBL	CDS	115960184	115960314	0	-	0	gene_id "ENSMUSG00000057948.13"; transcript_id "ENSMUST00000075036.9"; gene_type "protein_coding"; gene_name "Unc13d"; transcript_type "protein_coding"; transcript_name "Unc13d-201"; exon_number 20; exon_id "ENSMUSE00001251087.2"; level 3; protein_id "ENSMUSP00000074549.3"; transcript_support_level "5"; mgi_id "MGI:1917700"; tag "basic"; tag "appris_principal_4"; tag "CCDS"; ccdsid "CCDS25656.1"; havana_gene "OTTMUSG00000003687.1";
chr11	ENSEMBL	exon	115960184	115960314	0	-	.	gene_id "ENSMUSG00000057948.13"; transcript_id "ENSMUST00000106451.8"; gene_type "protein_coding"; gene_name "Unc13d"; transcript_type "protein_coding"; transcript_name "Unc13d-203"; exon_number 20; exon_id "ENSMUSE00001251087.2"; level 3; protein_id "ENSMUSP00000102059.2"; transcript_support_level "5"; mgi_id "MGI:1917700"; tag "basic"; tag "appris_alternative_1"; havana_gene "OTTMUSG00000003687.1";
chr11	ENSEMBL	CDS	115960184	115960314	0	-	0	gene_id "ENSMUSG00000057948.13"; transcript_id "ENSMUST00000106451.8"; gene_type "protein_coding"; gene_name "Unc13d"; transcript_type "protein_coding"; transcript_name "Unc13d-203"; exon_number 20; exon_id "ENSMUSE00001251087.2"; level 3; protein_id "ENSMUSP00000102059.2"; transcript_support_level "5"; mgi_id "MGI:1917700"; tag "basic"; tag "appris_alternative_1"; havana_gene "OTTMUSG00000003687.1";
chr11	HAVANA	exon	115960184	115960314	0	-	.	gene_id "ENSMUSG00000057948.13"; transcript_id "ENSMUST00000173345.8"; gene_type "protein_coding"; gene_name "Unc13d"; transcript_type "nonsense_mediated_decay"; transcript_name "Unc13d-207"; exon_number 19; exon_id "ENSMUSE00001251087.2"; level 2; protein_id "ENSMUSP00000133679.2"; transcript_support_level "1"; mgi_id "MGI:1917700"; havana_gene "OTTMUSG00000003687.1"; havana_transcript "OTTMUST00000095851.1";
chr11	HAVANA	CDS	115960184	115960314	0	-	0	gene_id "ENSMUSG00000057948.13"; transcript_id "ENSMUST00000173345.8"; gene_type "protein_coding"; gene_name "Unc13d"; transcript_type "nonsense_mediated_decay"; transcript_name "Unc13d-207"; exon_number 19; exon_id "ENSMUSE00001251087.2"; level 2; protein_id "ENSMUSP00000133679.2"; transcript_support_level "1"; mgi_id "MGI:1917700"; havana_gene "OTTMUSG00000003687.1"; havana_transcript "OTTMUST00000095851.1";
chr11	HAVANA	exon	115960184	115960314	0	-	.	gene_id "ENSMUSG00000057948.13"; transcript_id "ENSMUST00000174822.8"; gene_type "protein_coding"; gene_name "Unc13d"; transcript_type "protein_coding"; transcript_name "Unc13d-209"; exon_number 19; exon_id "ENSMUSE00001251087.2"; level 2; protein_id "ENSMUSP00000134260.2"; transcript_support_level "1"; mgi_id "MGI:1917700"; tag "basic"; tag "appris_principal_4"; tag "CCDS"; ccdsid "CCDS25656.1"; havana_gene "OTTMUSG00000003687.1"; havana_transcript "OTTMUST00000095853.1";
chr11	HAVANA	CDS	115960184	115960314	0	-	0	gene_id "ENSMUSG00000057948.13"; transcript_id "ENSMUST00000174822.8"; gene_type "protein_coding"; gene_name "Unc13d"; transcript_type "protein_coding"; transcript_name "Unc13d-209"; exon_number 19; exon_id "ENSMUSE00001251087.2"; level 2; protein_id "ENSMUSP00000134260.2"; transcript_support_level "1"; mgi_id "MGI:1917700"; tag "basic"; tag "appris_principal_4"; tag "CCDS"; ccdsid "CCDS25656.1"; havana_gene "OTTMUSG00000003687.1"; havana_transcript "OTTMUST00000095853.1";
chr11	HAVANA	exon	115960184	115960314	0	-	.	gene_id "ENSMUSG00000057948.13"; transcript_id "ENSMUST00000173943.2"; gene_type "protein_coding"; gene_name "Unc13d"; transcript_type "retained_intron"; transcript_name "Unc13d-208"; exon_number 5; exon_id "ENSMUSE00001252686.2"; level 2; transcript_support_level "5"; mgi_id "MGI:1917700"; havana_gene "OTTMUSG00000003687.1"; havana_transcript "OTTMUST00000095852.1";
chr11	HAVANA	exon	115960392	115960443	0	-	.	gene_id "ENSMUSG00000057948.13"; transcript_id "ENSMUST00000106450.8"; gene_type "protein_coding"; gene_name "Unc13d"; transcript_type "protein_coding"; transcript_name "Unc13d-202"; exon_number 18; exon_id "ENSMUSE00001312048.2"; level 2; protein_id "ENSMUSP00000102058.2"; transcript_support_level "5"; mgi_id "MGI:1917700"; tag "basic"; tag "Ensembl_canonical"; tag "GENCODE_Primary"; tag "appris_alternative_1"; havana_gene "OTTMUSG00000003687.1"; havana_transcript "OTTMUST00000007989.1";
chr11	HAVANA	CDS	115960392	115960443	0	-	1	gene_id "ENSMUSG00000057948.13"; transcript_id "ENSMUST00000106450.8"; gene_type "protein_coding"; gene_name "Unc13d"; transcript_type "protein_coding"; transcript_name "Unc13d-202"; exon_number 18; exon_id "ENSMUSE00001312048.2"; level 2; protein_id "ENSMUSP00000102058.2"; transcript_support_level "5"; mgi_id "MGI:1917700"; tag "basic"; tag "Ensembl_canonical"; tag "GENCODE_Primary"; tag "appris_alternative_1"; havana_gene "OTTMUSG00000003687.1"; havana_transcript "OTTMUST00000007989.1";
chr11	ENSEMBL	exon	115960392	115960443	0	-	.	gene_id "ENSMUSG00000057948.13"; transcript_id "ENSMUST00000075036.9"; gene_type "protein_coding"; gene_name "Unc13d"; transcript_type "protein_coding"; transcript_name "Unc13d-201"; exon_number 19; exon_id "ENSMUSE00001312048.2"; level 3; protein_id "ENSMUSP00000074549.3"; transcript_support_level "5"; mgi_id "MGI:1917700"; tag "basic"; tag "appris_principal_4"; tag "CCDS"; ccdsid "CCDS25656.1"; havana_gene "OTTMUSG00000003687.1";
chr11	ENSEMBL	CDS	115960392	115960443	0	-	1	gene_id "ENSMUSG00000057948.13"; transcript_id "ENSMUST00000075036.9"; gene_type "protein_coding"; gene_name "Unc13d"; transcript_type "protein_coding"; transcript_name "Unc13d-201"; exon_number 19; exon_id "ENSMUSE00001312048.2"; level 3; protein_id "ENSMUSP00000074549.3"; transcript_support_level "5"; mgi_id "MGI:1917700"; tag "basic"; tag "appris_principal_4"; tag "CCDS"; ccdsid "CCDS25656.1"; havana_gene "OTTMUSG00000003687.1";
chr11	ENSEMBL	exon	115960392	115960443	0	-	.	gene_id "ENSMUSG00000057948.13"; transcript_id "ENSMUST00000106451.8"; gene_type "protein_coding"; gene_name "Unc13d"; transcript_type "protein_coding"; transcript_name "Unc13d-203"; exon_number 19; exon_id "ENSMUSE00001312048.2"; level 3; protein_id "ENSMUSP00000102059.2"; transcript_support_level "5"; mgi_id "MGI:1917700"; tag "basic"; tag "appris_alternative_1"; havana_gene "OTTMUSG00000003687.1";
chr11	ENSEMBL	CDS	115960392	115960443	0	-	1	gene_id "ENSMUSG00000057948.13"; transcript_id "ENSMUST00000106451.8"; gene_type "protein_coding"; gene_name "Unc13d"; transcript_type "protein_coding"; transcript_name "Unc13d-203"; exon_number 19; exon_id "ENSMUSE00001312048.2"; level 3; protein_id "ENSMUSP00000102059.2"; transcript_support_level "5"; mgi_id "MGI:1917700"; tag "basic"; tag "appris_alternative_1"; havana_gene "OTTMUSG00000003687.1";
chr11	HAVANA	exon	115960392	115960443	0	-	.	gene_id "ENSMUSG00000057948.13"; transcript_id "ENSMUST00000173345.8"; gene_type "protein_coding"; gene_name "Unc13d"; transcript_type "nonsense_mediated_decay"; transcript_name "Unc13d-207"; exon_number 18; exon_id "ENSMUSE00001312048.2"; level 2; protein_id "ENSMUSP00000133679.2"; transcript_support_level "1"; mgi_id "MGI:1917700"; havana_gene "OTTMUSG00000003687.1"; havana_transcript "OTTMUST00000095851.1";
chr11	HAVANA	CDS	115960392	115960443	0	-	1	gene_id "ENSMUSG00000057948.13"; transcript_id "ENSMUST00000173345.8"; gene_type "protein_coding"; gene_name "Unc13d"; transcript_type "nonsense_mediated_decay"; transcript_name "Unc13d-207"; exon_number 18; exon_id "ENSMUSE00001312048.2"; level 2; protein_id "ENSMUSP00000133679.2"; transcript_support_level "1"; mgi_id "MGI:1917700"; havana_gene "OTTMUSG00000003687.1"; havana_transcript "OTTMUST00000095851.1";
chr11	HAVANA	exon	115960392	115960443	0	-	.	gene_id "ENSMUSG00000057948.13"; transcript_id "ENSMUST00000174822.8"; gene_type "protein_coding"; gene_name "Unc13d"; transcript_type "protein_coding"; transcript_name "Unc13d-209"; exon_number 18; exon_id "ENSMUSE00001312048.2"; level 2; protein_id "ENSMUSP00000134260.2"; transcript_support_level "1"; mgi_id "MGI:1917700"; tag "basic"; tag "appris_principal_4"; tag "CCDS"; ccdsid "CCDS25656.1"; havana_gene "OTTMUSG00000003687.1"; havana_transcript "OTTMUST00000095853.1";
chr11	HAVANA	CDS	115960392	115960443	0	-	1	gene_id "ENSMUSG00000057948.13"; transcript_id "ENSMUST00000174822.8"; gene_type "protein_coding"; gene_name "Unc13d"; transcript_type "protein_coding"; transcript_name "Unc13d-209"; exon_number 18; exon_id "ENSMUSE00001312048.2"; level 2; protein_id "ENSMUSP00000134260.2"; transcript_support_level "1"; mgi_id "MGI:1917700"; tag "basic"; tag "appris_principal_4"; tag "CCDS"; ccdsid "CCDS25656.1"; havana_gene "OTTMUSG00000003687.1"; havana_transcript "OTTMUST00000095853.1";
chr11	HAVANA	exon	115960392	115960443	0	-	.	gene_id "ENSMUSG00000057948.13"; transcript_id "ENSMUST00000173943.2"; gene_type "protein_coding"; gene_name "Unc13d"; transcript_type "retained_intron"; transcript_name "Unc13d-208"; exon_number 4; exon_id "ENSMUSE00001265888.2"; level 2; transcript_support_level "5"; mgi_id "MGI:1917700"; havana_gene "OTTMUSG00000003687.1"; havana_transcript "OTTMUST00000095852.1";
chr11	HAVANA	exon	115960528	115960625	0	-	.	gene_id "ENSMUSG00000057948.13"; transcript_id "ENSMUST00000106450.8"; gene_type "protein_coding"; gene_name "Unc13d"; transcript_type "protein_coding"; transcript_name "Unc13d-202"; exon_number 17; exon_id "ENSMUSE00001265995.2"; level 2; protein_id "ENSMUSP00000102058.2"; transcript_support_level "5"; mgi_id "MGI:1917700"; tag "basic"; tag "Ensembl_canonical"; tag "GENCODE_Primary"; tag "appris_alternative_1"; havana_gene "OTTMUSG00000003687.1"; havana_transcript "OTTMUST00000007989.1";
chr11	HAVANA	CDS	115960528	115960625	0	-	0	gene_id "ENSMUSG00000057948.13"; transcript_id "ENSMUST00000106450.8"; gene_type "protein_coding"; gene_name "Unc13d"; transcript_type "protein_coding"; transcript_name "Unc13d-202"; exon_number 17; exon_id "ENSMUSE00001265995.2"; level 2; protein_id "ENSMUSP00000102058.2"; transcript_support_level "5"; mgi_id "MGI:1917700"; tag "basic"; tag "Ensembl_canonical"; tag "GENCODE_Primary"; tag "appris_alternative_1"; havana_gene "OTTMUSG00000003687.1"; havana_transcript "OTTMUST00000007989.1";
chr11	ENSEMBL	exon	115960528	115960625	0	-	.	gene_id "ENSMUSG00000057948.13"; transcript_id "ENSMUST00000075036.9"; gene_type "protein_coding"; gene_name "Unc13d"; transcript_type "protein_coding"; transcript_name "Unc13d-201"; exon_number 18; exon_id "ENSMUSE00001265995.2"; level 3; protein_id "ENSMUSP00000074549.3"; transcript_support_level "5"; mgi_id "MGI:1917700"; tag "basic"; tag "appris_principal_4"; tag "CCDS"; ccdsid "CCDS25656.1"; havana_gene "OTTMUSG00000003687.1";
chr11	ENSEMBL	CDS	115960528	115960625	0	-	0	gene_id "ENSMUSG00000057948.13"; transcript_id "ENSMUST00000075036.9"; gene_type "protein_coding"; gene_name "Unc13d"; transcript_type "protein_coding"; transcript_name "Unc13d-201"; exon_number 18; exon_id "ENSMUSE00001265995.2"; level 3; protein_id "ENSMUSP00000074549.3"; transcript_support_level "5"; mgi_id "MGI:1917700"; tag "basic"; tag "appris_principal_4"; tag "CCDS"; ccdsid "CCDS25656.1"; havana_gene "OTTMUSG00000003687.1";
chr11	ENSEMBL	exon	115960528	115960625	0	-	.	gene_id "ENSMUSG00000057948.13"; transcript_id "ENSMUST00000106451.8"; gene_type "protein_coding"; gene_name "Unc13d"; transcript_type "protein_coding"; transcript_name "Unc13d-203"; exon_number 18; exon_id "ENSMUSE00001265995.2"; level 3; protein_id "ENSMUSP00000102059.2"; transcript_support_level "5"; mgi_id "MGI:1917700"; tag "basic"; tag "appris_alternative_1"; havana_gene "OTTMUSG00000003687.1";
chr11	ENSEMBL	CDS	115960528	115960625	0	-	0	gene_id "ENSMUSG00000057948.13"; transcript_id "ENSMUST00000106451.8"; gene_type "protein_coding"; gene_name "Unc13d"; transcript_type "protein_coding"; transcript_name "Unc13d-203"; exon_number 18; exon_id "ENSMUSE00001265995.2"; level 3; protein_id "ENSMUSP00000102059.2"; transcript_support_level "5"; mgi_id "MGI:1917700"; tag "basic"; tag "appris_alternative_1"; havana_gene "OTTMUSG00000003687.1";
chr11	HAVANA	exon	115960528	115960625	0	-	.	gene_id "ENSMUSG00000057948.13"; transcript_id "ENSMUST00000173345.8"; gene_type "protein_coding"; gene_name "Unc13d"; transcript_type "nonsense_mediated_decay"; transcript_name "Unc13d-207"; exon_number 17; exon_id "ENSMUSE00001265995.2"; level 2; protein_id "ENSMUSP00000133679.2"; transcript_support_level "1"; mgi_id "MGI:1917700"; havana_gene "OTTMUSG00000003687.1"; havana_transcript "OTTMUST00000095851.1";
chr11	HAVANA	CDS	115960528	115960625	0	-	0	gene_id "ENSMUSG00000057948.13"; transcript_id "ENSMUST00000173345.8"; gene_type "protein_coding"; gene_name "Unc13d"; transcript_type "nonsense_mediated_decay"; transcript_name "Unc13d-207"; exon_number 17; exon_id "ENSMUSE00001265995.2"; level 2; protein_id "ENSMUSP00000133679.2"; transcript_support_level "1"; mgi_id "MGI:1917700"; havana_gene "OTTMUSG00000003687.1"; havana_transcript "OTTMUST00000095851.1";
chr11	HAVANA	exon	115960528	115960625	0	-	.	gene_id "ENSMUSG00000057948.13"; transcript_id "ENSMUST00000174822.8"; gene_type "protein_coding"; gene_name "Unc13d"; transcript_type "protein_coding"; transcript_name "Unc13d-209"; exon_number 17; exon_id "ENSMUSE00001265995.2"; level 2; protein_id "ENSMUSP00000134260.2"; transcript_support_level "1"; mgi_id "MGI:1917700"; tag "basic"; tag "appris_principal_4"; tag "CCDS"; ccdsid "CCDS25656.1"; havana_gene "OTTMUSG00000003687.1"; havana_transcript "OTTMUST00000095853.1";
chr11	HAVANA	CDS	115960528	115960625	0	-	0	gene_id "ENSMUSG00000057948.13"; transcript_id "ENSMUST00000174822.8"; gene_type "protein_coding"; gene_name "Unc13d"; transcript_type "protein_coding"; transcript_name "Unc13d-209"; exon_number 17; exon_id "ENSMUSE00001265995.2"; level 2; protein_id "ENSMUSP00000134260.2"; transcript_support_level "1"; mgi_id "MGI:1917700"; tag "basic"; tag "appris_principal_4"; tag "CCDS"; ccdsid "CCDS25656.1"; havana_gene "OTTMUSG00000003687.1"; havana_transcript "OTTMUST00000095853.1";
chr11	HAVANA	exon	115960528	115960625	0	-	.	gene_id "ENSMUSG00000057948.13"; transcript_id "ENSMUST00000173943.2"; gene_type "protein_coding"; gene_name "Unc13d"; transcript_type "retained_intron"; transcript_name "Unc13d-208"; exon_number 3; exon_id "ENSMUSE00001222584.2"; level 2; transcript_support_level "5"; mgi_id "MGI:1917700"; havana_gene "OTTMUSG00000003687.1"; havana_transcript "OTTMUST00000095852.1";
chr11	HAVANA	exon	115960707	115960763	0	-	.	gene_id "ENSMUSG00000057948.13"; transcript_id "ENSMUST00000106450.8"; gene_type "protein_coding"; gene_name "Unc13d"; transcript_type "protein_coding"; transcript_name "Unc13d-202"; exon_number 16; exon_id "ENSMUSE00000669967.2"; level 2; protein_id "ENSMUSP00000102058.2"; transcript_support_level "5"; mgi_id "MGI:1917700"; tag "basic"; tag "Ensembl_canonical"; tag "GENCODE_Primary"; tag "appris_alternative_1"; havana_gene "OTTMUSG00000003687.1"; havana_transcript "OTTMUST00000007989.1";
chr11	HAVANA	CDS	115960707	115960763	0	-	0	gene_id "ENSMUSG00000057948.13"; transcript_id "ENSMUST00000106450.8"; gene_type "protein_coding"; gene_name "Unc13d"; transcript_type "protein_coding"; transcript_name "Unc13d-202"; exon_number 16; exon_id "ENSMUSE00000669967.2"; level 2; protein_id "ENSMUSP00000102058.2"; transcript_support_level "5"; mgi_id "MGI:1917700"; tag "basic"; tag "Ensembl_canonical"; tag "GENCODE_Primary"; tag "appris_alternative_1"; havana_gene "OTTMUSG00000003687.1"; havana_transcript "OTTMUST00000007989.1";
chr11	ENSEMBL	exon	115960707	115960763	0	-	.	gene_id "ENSMUSG00000057948.13"; transcript_id "ENSMUST00000106451.8"; gene_type "protein_coding"; gene_name "Unc13d"; transcript_type "protein_coding"; transcript_name "Unc13d-203"; exon_number 17; exon_id "ENSMUSE00000669967.2"; level 3; protein_id "ENSMUSP00000102059.2"; transcript_support_level "5"; mgi_id "MGI:1917700"; tag "basic"; tag "appris_alternative_1"; havana_gene "OTTMUSG00000003687.1";
chr11	ENSEMBL	CDS	115960707	115960763	0	-	0	gene_id "ENSMUSG00000057948.13"; transcript_id "ENSMUST00000106451.8"; gene_type "protein_coding"; gene_name "Unc13d"; transcript_type "protein_coding"; transcript_name "Unc13d-203"; exon_number 17; exon_id "ENSMUSE00000669967.2"; level 3; protein_id "ENSMUSP00000102059.2"; transcript_support_level "5"; mgi_id "MGI:1917700"; tag "basic"; tag "appris_alternative_1"; havana_gene "OTTMUSG00000003687.1";
chr11	HAVANA	exon	115960707	115960763	0	-	.	gene_id "ENSMUSG00000057948.13"; transcript_id "ENSMUST00000173345.8"; gene_type "protein_coding"; gene_name "Unc13d"; transcript_type "nonsense_mediated_decay"; transcript_name "Unc13d-207"; exon_number 16; exon_id "ENSMUSE00000669967.2"; level 2; protein_id "ENSMUSP00000133679.2"; transcript_support_level "1"; mgi_id "MGI:1917700"; havana_gene "OTTMUSG00000003687.1"; havana_transcript "OTTMUST00000095851.1";
chr11	HAVANA	CDS	115960707	115960763	0	-	0	gene_id "ENSMUSG00000057948.13"; transcript_id "ENSMUST00000173345.8"; gene_type "protein_coding"; gene_name "Unc13d"; transcript_type "nonsense_mediated_decay"; transcript_name "Unc13d-207"; exon_number 16; exon_id "ENSMUSE00000669967.2"; level 2; protein_id "ENSMUSP00000133679.2"; transcript_support_level "1"; mgi_id "MGI:1917700"; havana_gene "OTTMUSG00000003687.1"; havana_transcript "OTTMUST00000095851.1";
chr11	HAVANA	exon	115960707	115960937	0	-	.	gene_id "ENSMUSG00000057948.13"; transcript_id "ENSMUST00000173943.2"; gene_type "protein_coding"; gene_name "Unc13d"; transcript_type "retained_intron"; transcript_name "Unc13d-208"; exon_number 2; exon_id "ENSMUSE00000943083.2"; level 2; transcript_support_level "5"; mgi_id "MGI:1917700"; havana_gene "OTTMUSG00000003687.1"; havana_transcript "OTTMUST00000095852.1";
chr11	ENSEMBL	exon	115960713	115960763	0	-	.	gene_id "ENSMUSG00000057948.13"; transcript_id "ENSMUST00000075036.9"; gene_type "protein_coding"; gene_name "Unc13d"; transcript_type "protein_coding"; transcript_name "Unc13d-201"; exon_number 17; exon_id "ENSMUSE00000585469.2"; level 3; protein_id "ENSMUSP00000074549.3"; transcript_support_level "5"; mgi_id "MGI:1917700"; tag "basic"; tag "appris_principal_4"; tag "CCDS"; ccdsid "CCDS25656.1"; havana_gene "OTTMUSG00000003687.1";
chr11	ENSEMBL	CDS	115960713	115960763	0	-	0	gene_id "ENSMUSG00000057948.13"; transcript_id "ENSMUST00000075036.9"; gene_type "protein_coding"; gene_name "Unc13d"; transcript_type "protein_coding"; transcript_name "Unc13d-201"; exon_number 17; exon_id "ENSMUSE00000585469.2"; level 3; protein_id "ENSMUSP00000074549.3"; transcript_support_level "5"; mgi_id "MGI:1917700"; tag "basic"; tag "appris_principal_4"; tag "CCDS"; ccdsid "CCDS25656.1"; havana_gene "OTTMUSG00000003687.1";
chr11	HAVANA	exon	115960713	115960763	0	-	.	gene_id "ENSMUSG00000057948.13"; transcript_id "ENSMUST00000174822.8"; gene_type "protein_coding"; gene_name "Unc13d"; transcript_type "protein_coding"; transcript_name "Unc13d-209"; exon_number 16; exon_id "ENSMUSE00000585469.2"; level 2; protein_id "ENSMUSP00000134260.2"; transcript_support_level "1"; mgi_id "MGI:1917700"; tag "basic"; tag "appris_principal_4"; tag "CCDS"; ccdsid "CCDS25656.1"; havana_gene "OTTMUSG00000003687.1"; havana_transcript "OTTMUST00000095853.1";
chr11	HAVANA	CDS	115960713	115960763	0	-	0	gene_id "ENSMUSG00000057948.13"; transcript_id "ENSMUST00000174822.8"; gene_type "protein_coding"; gene_name "Unc13d"; transcript_type "protein_coding"; transcript_name "Unc13d-209"; exon_number 16; exon_id "ENSMUSE00000585469.2"; level 2; protein_id "ENSMUSP00000134260.2"; transcript_support_level "1"; mgi_id "MGI:1917700"; tag "basic"; tag "appris_principal_4"; tag "CCDS"; ccdsid "CCDS25656.1"; havana_gene "OTTMUSG00000003687.1"; havana_transcript "OTTMUST00000095853.1";
chr11	HAVANA	exon	115960847	115960937	0	-	.	gene_id "ENSMUSG00000057948.13"; transcript_id "ENSMUST00000106450.8"; gene_type "protein_coding"; gene_name "Unc13d"; transcript_type "protein_coding"; transcript_name "Unc13d-202"; exon_number 15; exon_id "ENSMUSE00000585470.2"; level 2; protein_id "ENSMUSP00000102058.2"; transcript_support_level "5"; mgi_id "MGI:1917700"; tag "basic"; tag "Ensembl_canonical"; tag "GENCODE_Primary"; tag "appris_alternative_1"; havana_gene "OTTMUSG00000003687.1"; havana_transcript "OTTMUST00000007989.1";
chr11	HAVANA	CDS	115960847	115960937	0	-	1	gene_id "ENSMUSG00000057948.13"; transcript_id "ENSMUST00000106450.8"; gene_type "protein_coding"; gene_name "Unc13d"; transcript_type "protein_coding"; transcript_name "Unc13d-202"; exon_number 15; exon_id "ENSMUSE00000585470.2"; level 2; protein_id "ENSMUSP00000102058.2"; transcript_support_level "5"; mgi_id "MGI:1917700"; tag "basic"; tag "Ensembl_canonical"; tag "GENCODE_Primary"; tag "appris_alternative_1"; havana_gene "OTTMUSG00000003687.1"; havana_transcript "OTTMUST00000007989.1";
chr11	ENSEMBL	exon	115960847	115960937	0	-	.	gene_id "ENSMUSG00000057948.13"; transcript_id "ENSMUST00000075036.9"; gene_type "protein_coding"; gene_name "Unc13d"; transcript_type "protein_coding"; transcript_name "Unc13d-201"; exon_number 16; exon_id "ENSMUSE00000585470.2"; level 3; protein_id "ENSMUSP00000074549.3"; transcript_support_level "5"; mgi_id "MGI:1917700"; tag "basic"; tag "appris_principal_4"; tag "CCDS"; ccdsid "CCDS25656.1"; havana_gene "OTTMUSG00000003687.1";
chr11	ENSEMBL	CDS	115960847	115960937	0	-	1	gene_id "ENSMUSG00000057948.13"; transcript_id "ENSMUST00000075036.9"; gene_type "protein_coding"; gene_name "Unc13d"; transcript_type "protein_coding"; transcript_name "Unc13d-201"; exon_number 16; exon_id "ENSMUSE00000585470.2"; level 3; protein_id "ENSMUSP00000074549.3"; transcript_support_level "5"; mgi_id "MGI:1917700"; tag "basic"; tag "appris_principal_4"; tag "CCDS"; ccdsid "CCDS25656.1"; havana_gene "OTTMUSG00000003687.1";
chr11	ENSEMBL	exon	115960847	115960937	0	-	.	gene_id "ENSMUSG00000057948.13"; transcript_id "ENSMUST00000106451.8"; gene_type "protein_coding"; gene_name "Unc13d"; transcript_type "protein_coding"; transcript_name "Unc13d-203"; exon_number 16; exon_id "ENSMUSE00000585470.2"; level 3; protein_id "ENSMUSP00000102059.2"; transcript_support_level "5"; mgi_id "MGI:1917700"; tag "basic"; tag "appris_alternative_1"; havana_gene "OTTMUSG00000003687.1";
chr11	ENSEMBL	CDS	115960847	115960937	0	-	1	gene_id "ENSMUSG00000057948.13"; transcript_id "ENSMUST00000106451.8"; gene_type "protein_coding"; gene_name "Unc13d"; transcript_type "protein_coding"; transcript_name "Unc13d-203"; exon_number 16; exon_id "ENSMUSE00000585470.2"; level 3; protein_id "ENSMUSP00000102059.2"; transcript_support_level "5"; mgi_id "MGI:1917700"; tag "basic"; tag "appris_alternative_1"; havana_gene "OTTMUSG00000003687.1";
chr11	HAVANA	exon	115960847	115960937	0	-	.	gene_id "ENSMUSG00000057948.13"; transcript_id "ENSMUST00000173345.8"; gene_type "protein_coding"; gene_name "Unc13d"; transcript_type "nonsense_mediated_decay"; transcript_name "Unc13d-207"; exon_number 15; exon_id "ENSMUSE00000585470.2"; level 2; protein_id "ENSMUSP00000133679.2"; transcript_support_level "1"; mgi_id "MGI:1917700"; havana_gene "OTTMUSG00000003687.1"; havana_transcript "OTTMUST00000095851.1";
chr11	HAVANA	CDS	115960847	115960937	0	-	1	gene_id "ENSMUSG00000057948.13"; transcript_id "ENSMUST00000173345.8"; gene_type "protein_coding"; gene_name "Unc13d"; transcript_type "nonsense_mediated_decay"; transcript_name "Unc13d-207"; exon_number 15; exon_id "ENSMUSE00000585470.2"; level 2; protein_id "ENSMUSP00000133679.2"; transcript_support_level "1"; mgi_id "MGI:1917700"; havana_gene "OTTMUSG00000003687.1"; havana_transcript "OTTMUST00000095851.1";
chr11	HAVANA	exon	115960847	115960937	0	-	.	gene_id "ENSMUSG00000057948.13"; transcript_id "ENSMUST00000174822.8"; gene_type "protein_coding"; gene_name "Unc13d"; transcript_type "protein_coding"; transcript_name "Unc13d-209"; exon_number 15; exon_id "ENSMUSE00000585470.2"; level 2; protein_id "ENSMUSP00000134260.2"; transcript_support_level "1"; mgi_id "MGI:1917700"; tag "basic"; tag "appris_principal_4"; tag "CCDS"; ccdsid "CCDS25656.1"; havana_gene "OTTMUSG00000003687.1"; havana_transcript "OTTMUST00000095853.1";
chr11	HAVANA	CDS	115960847	115960937	0	-	1	gene_id "ENSMUSG00000057948.13"; transcript_id "ENSMUST00000174822.8"; gene_type "protein_coding"; gene_name "Unc13d"; transcript_type "protein_coding"; transcript_name "Unc13d-209"; exon_number 15; exon_id "ENSMUSE00000585470.2"; level 2; protein_id "ENSMUSP00000134260.2"; transcript_support_level "1"; mgi_id "MGI:1917700"; tag "basic"; tag "appris_principal_4"; tag "CCDS"; ccdsid "CCDS25656.1"; havana_gene "OTTMUSG00000003687.1"; havana_transcript "OTTMUST00000095853.1";
chr11	HAVANA	exon	115961061	115961181	0	-	.	gene_id "ENSMUSG00000057948.13"; transcript_id "ENSMUST00000173943.2"; gene_type "protein_coding"; gene_name "Unc13d"; transcript_type "retained_intron"; transcript_name "Unc13d-208"; exon_number 1; exon_id "ENSMUSE00000933404.2"; level 2; transcript_support_level "5"; mgi_id "MGI:1917700"; havana_gene "OTTMUSG00000003687.1"; havana_transcript "OTTMUST00000095852.1";
chr11	HAVANA	exon	115961061	115961185	0	-	.	gene_id "ENSMUSG00000057948.13"; transcript_id "ENSMUST00000106450.8"; gene_type "protein_coding"; gene_name "Unc13d"; transcript_type "protein_coding"; transcript_name "Unc13d-202"; exon_number 14; exon_id "ENSMUSE00000585471.2"; level 2; protein_id "ENSMUSP00000102058.2"; transcript_support_level "5"; mgi_id "MGI:1917700"; tag "basic"; tag "Ensembl_canonical"; tag "GENCODE_Primary"; tag "appris_alternative_1"; havana_gene "OTTMUSG00000003687.1"; havana_transcript "OTTMUST00000007989.1";
chr11	HAVANA	CDS	115961061	115961185	0	-	0	gene_id "ENSMUSG00000057948.13"; transcript_id "ENSMUST00000106450.8"; gene_type "protein_coding"; gene_name "Unc13d"; transcript_type "protein_coding"; transcript_name "Unc13d-202"; exon_number 14; exon_id "ENSMUSE00000585471.2"; level 2; protein_id "ENSMUSP00000102058.2"; transcript_support_level "5"; mgi_id "MGI:1917700"; tag "basic"; tag "Ensembl_canonical"; tag "GENCODE_Primary"; tag "appris_alternative_1"; havana_gene "OTTMUSG00000003687.1"; havana_transcript "OTTMUST00000007989.1";
chr11	ENSEMBL	exon	115961061	115961185	0	-	.	gene_id "ENSMUSG00000057948.13"; transcript_id "ENSMUST00000075036.9"; gene_type "protein_coding"; gene_name "Unc13d"; transcript_type "protein_coding"; transcript_name "Unc13d-201"; exon_number 15; exon_id "ENSMUSE00000585471.2"; level 3; protein_id "ENSMUSP00000074549.3"; transcript_support_level "5"; mgi_id "MGI:1917700"; tag "basic"; tag "appris_principal_4"; tag "CCDS"; ccdsid "CCDS25656.1"; havana_gene "OTTMUSG00000003687.1";
chr11	ENSEMBL	CDS	115961061	115961185	0	-	0	gene_id "ENSMUSG00000057948.13"; transcript_id "ENSMUST00000075036.9"; gene_type "protein_coding"; gene_name "Unc13d"; transcript_type "protein_coding"; transcript_name "Unc13d-201"; exon_number 15; exon_id "ENSMUSE00000585471.2"; level 3; protein_id "ENSMUSP00000074549.3"; transcript_support_level "5"; mgi_id "MGI:1917700"; tag "basic"; tag "appris_principal_4"; tag "CCDS"; ccdsid "CCDS25656.1"; havana_gene "OTTMUSG00000003687.1";
chr11	ENSEMBL	exon	115961061	115961185	0	-	.	gene_id "ENSMUSG00000057948.13"; transcript_id "ENSMUST00000106451.8"; gene_type "protein_coding"; gene_name "Unc13d"; transcript_type "protein_coding"; transcript_name "Unc13d-203"; exon_number 15; exon_id "ENSMUSE00000585471.2"; level 3; protein_id "ENSMUSP00000102059.2"; transcript_support_level "5"; mgi_id "MGI:1917700"; tag "basic"; tag "appris_alternative_1"; havana_gene "OTTMUSG00000003687.1";
chr11	ENSEMBL	CDS	115961061	115961185	0	-	0	gene_id "ENSMUSG00000057948.13"; transcript_id "ENSMUST00000106451.8"; gene_type "protein_coding"; gene_name "Unc13d"; transcript_type "protein_coding"; transcript_name "Unc13d-203"; exon_number 15; exon_id "ENSMUSE00000585471.2"; level 3; protein_id "ENSMUSP00000102059.2"; transcript_support_level "5"; mgi_id "MGI:1917700"; tag "basic"; tag "appris_alternative_1"; havana_gene "OTTMUSG00000003687.1";
chr11	HAVANA	exon	115961061	115961185	0	-	.	gene_id "ENSMUSG00000057948.13"; transcript_id "ENSMUST00000173345.8"; gene_type "protein_coding"; gene_name "Unc13d"; transcript_type "nonsense_mediated_decay"; transcript_name "Unc13d-207"; exon_number 14; exon_id "ENSMUSE00000585471.2"; level 2; protein_id "ENSMUSP00000133679.2"; transcript_support_level "1"; mgi_id "MGI:1917700"; havana_gene "OTTMUSG00000003687.1"; havana_transcript "OTTMUST00000095851.1";
chr11	HAVANA	CDS	115961061	115961185	0	-	0	gene_id "ENSMUSG00000057948.13"; transcript_id "ENSMUST00000173345.8"; gene_type "protein_coding"; gene_name "Unc13d"; transcript_type "nonsense_mediated_decay"; transcript_name "Unc13d-207"; exon_number 14; exon_id "ENSMUSE00000585471.2"; level 2; protein_id "ENSMUSP00000133679.2"; transcript_support_level "1"; mgi_id "MGI:1917700"; havana_gene "OTTMUSG00000003687.1"; havana_transcript "OTTMUST00000095851.1";
chr11	HAVANA	exon	115961061	115961185	0	-	.	gene_id "ENSMUSG00000057948.13"; transcript_id "ENSMUST00000174822.8"; gene_type "protein_coding"; gene_name "Unc13d"; transcript_type "protein_coding"; transcript_name "Unc13d-209"; exon_number 14; exon_id "ENSMUSE00000585471.2"; level 2; protein_id "ENSMUSP00000134260.2"; transcript_support_level "1"; mgi_id "MGI:1917700"; tag "basic"; tag "appris_principal_4"; tag "CCDS"; ccdsid "CCDS25656.1"; havana_gene "OTTMUSG00000003687.1"; havana_transcript "OTTMUST00000095853.1";
chr11	HAVANA	CDS	115961061	115961185	0	-	0	gene_id "ENSMUSG00000057948.13"; transcript_id "ENSMUST00000174822.8"; gene_type "protein_coding"; gene_name "Unc13d"; transcript_type "protein_coding"; transcript_name "Unc13d-209"; exon_number 14; exon_id "ENSMUSE00000585471.2"; level 2; protein_id "ENSMUSP00000134260.2"; transcript_support_level "1"; mgi_id "MGI:1917700"; tag "basic"; tag "appris_principal_4"; tag "CCDS"; ccdsid "CCDS25656.1"; havana_gene "OTTMUSG00000003687.1"; havana_transcript "OTTMUST00000095853.1";
chr11	HAVANA	exon	115961256	115961373	0	-	.	gene_id "ENSMUSG00000057948.13"; transcript_id "ENSMUST00000106450.8"; gene_type "protein_coding"; gene_name "Unc13d"; transcript_type "protein_coding"; transcript_name "Unc13d-202"; exon_number 13; exon_id "ENSMUSE00000585472.2"; level 2; protein_id "ENSMUSP00000102058.2"; transcript_support_level "5"; mgi_id "MGI:1917700"; tag "basic"; tag "Ensembl_canonical"; tag "GENCODE_Primary"; tag "appris_alternative_1"; havana_gene "OTTMUSG00000003687.1"; havana_transcript "OTTMUST00000007989.1";
chr11	HAVANA	CDS	115961256	115961373	0	-	1	gene_id "ENSMUSG00000057948.13"; transcript_id "ENSMUST00000106450.8"; gene_type "protein_coding"; gene_name "Unc13d"; transcript_type "protein_coding"; transcript_name "Unc13d-202"; exon_number 13; exon_id "ENSMUSE00000585472.2"; level 2; protein_id "ENSMUSP00000102058.2"; transcript_support_level "5"; mgi_id "MGI:1917700"; tag "basic"; tag "Ensembl_canonical"; tag "GENCODE_Primary"; tag "appris_alternative_1"; havana_gene "OTTMUSG00000003687.1"; havana_transcript "OTTMUST00000007989.1";
chr11	ENSEMBL	exon	115961256	115961373	0	-	.	gene_id "ENSMUSG00000057948.13"; transcript_id "ENSMUST00000075036.9"; gene_type "protein_coding"; gene_name "Unc13d"; transcript_type "protein_coding"; transcript_name "Unc13d-201"; exon_number 14; exon_id "ENSMUSE00000585472.2"; level 3; protein_id "ENSMUSP00000074549.3"; transcript_support_level "5"; mgi_id "MGI:1917700"; tag "basic"; tag "appris_principal_4"; tag "CCDS"; ccdsid "CCDS25656.1"; havana_gene "OTTMUSG00000003687.1";
chr11	ENSEMBL	CDS	115961256	115961373	0	-	1	gene_id "ENSMUSG00000057948.13"; transcript_id "ENSMUST00000075036.9"; gene_type "protein_coding"; gene_name "Unc13d"; transcript_type "protein_coding"; transcript_name "Unc13d-201"; exon_number 14; exon_id "ENSMUSE00000585472.2"; level 3; protein_id "ENSMUSP00000074549.3"; transcript_support_level "5"; mgi_id "MGI:1917700"; tag "basic"; tag "appris_principal_4"; tag "CCDS"; ccdsid "CCDS25656.1"; havana_gene "OTTMUSG00000003687.1";
chr11	ENSEMBL	exon	115961256	115961373	0	-	.	gene_id "ENSMUSG00000057948.13"; transcript_id "ENSMUST00000106451.8"; gene_type "protein_coding"; gene_name "Unc13d"; transcript_type "protein_coding"; transcript_name "Unc13d-203"; exon_number 14; exon_id "ENSMUSE00000585472.2"; level 3; protein_id "ENSMUSP00000102059.2"; transcript_support_level "5"; mgi_id "MGI:1917700"; tag "basic"; tag "appris_alternative_1"; havana_gene "OTTMUSG00000003687.1";
chr11	ENSEMBL	CDS	115961256	115961373	0	-	1	gene_id "ENSMUSG00000057948.13"; transcript_id "ENSMUST00000106451.8"; gene_type "protein_coding"; gene_name "Unc13d"; transcript_type "protein_coding"; transcript_name "Unc13d-203"; exon_number 14; exon_id "ENSMUSE00000585472.2"; level 3; protein_id "ENSMUSP00000102059.2"; transcript_support_level "5"; mgi_id "MGI:1917700"; tag "basic"; tag "appris_alternative_1"; havana_gene "OTTMUSG00000003687.1";
chr11	HAVANA	exon	115961256	115961373	0	-	.	gene_id "ENSMUSG00000057948.13"; transcript_id "ENSMUST00000173345.8"; gene_type "protein_coding"; gene_name "Unc13d"; transcript_type "nonsense_mediated_decay"; transcript_name "Unc13d-207"; exon_number 13; exon_id "ENSMUSE00000585472.2"; level 2; protein_id "ENSMUSP00000133679.2"; transcript_support_level "1"; mgi_id "MGI:1917700"; havana_gene "OTTMUSG00000003687.1"; havana_transcript "OTTMUST00000095851.1";
chr11	HAVANA	CDS	115961256	115961373	0	-	1	gene_id "ENSMUSG00000057948.13"; transcript_id "ENSMUST00000173345.8"; gene_type "protein_coding"; gene_name "Unc13d"; transcript_type "nonsense_mediated_decay"; transcript_name "Unc13d-207"; exon_number 13; exon_id "ENSMUSE00000585472.2"; level 2; protein_id "ENSMUSP00000133679.2"; transcript_support_level "1"; mgi_id "MGI:1917700"; havana_gene "OTTMUSG00000003687.1"; havana_transcript "OTTMUST00000095851.1";
chr11	HAVANA	exon	115961256	115961373	0	-	.	gene_id "ENSMUSG00000057948.13"; transcript_id "ENSMUST00000174822.8"; gene_type "protein_coding"; gene_name "Unc13d"; transcript_type "protein_coding"; transcript_name "Unc13d-209"; exon_number 13; exon_id "ENSMUSE00000585472.2"; level 2; protein_id "ENSMUSP00000134260.2"; transcript_support_level "1"; mgi_id "MGI:1917700"; tag "basic"; tag "appris_principal_4"; tag "CCDS"; ccdsid "CCDS25656.1"; havana_gene "OTTMUSG00000003687.1"; havana_transcript "OTTMUST00000095853.1";
chr11	HAVANA	CDS	115961256	115961373	0	-	1	gene_id "ENSMUSG00000057948.13"; transcript_id "ENSMUST00000174822.8"; gene_type "protein_coding"; gene_name "Unc13d"; transcript_type "protein_coding"; transcript_name "Unc13d-209"; exon_number 13; exon_id "ENSMUSE00000585472.2"; level 2; protein_id "ENSMUSP00000134260.2"; transcript_support_level "1"; mgi_id "MGI:1917700"; tag "basic"; tag "appris_principal_4"; tag "CCDS"; ccdsid "CCDS25656.1"; havana_gene "OTTMUSG00000003687.1"; havana_transcript "OTTMUST00000095853.1";
chr11	HAVANA	exon	115964211	115964314	0	-	.	gene_id "ENSMUSG00000057948.13"; transcript_id "ENSMUST00000106450.8"; gene_type "protein_coding"; gene_name "Unc13d"; transcript_type "protein_coding"; transcript_name "Unc13d-202"; exon_number 12; exon_id "ENSMUSE00000585473.2"; level 2; protein_id "ENSMUSP00000102058.2"; transcript_support_level "5"; mgi_id "MGI:1917700"; tag "basic"; tag "Ensembl_canonical"; tag "GENCODE_Primary"; tag "appris_alternative_1"; havana_gene "OTTMUSG00000003687.1"; havana_transcript "OTTMUST00000007989.1";
chr11	HAVANA	CDS	115964211	115964314	0	-	0	gene_id "ENSMUSG00000057948.13"; transcript_id "ENSMUST00000106450.8"; gene_type "protein_coding"; gene_name "Unc13d"; transcript_type "protein_coding"; transcript_name "Unc13d-202"; exon_number 12; exon_id "ENSMUSE00000585473.2"; level 2; protein_id "ENSMUSP00000102058.2"; transcript_support_level "5"; mgi_id "MGI:1917700"; tag "basic"; tag "Ensembl_canonical"; tag "GENCODE_Primary"; tag "appris_alternative_1"; havana_gene "OTTMUSG00000003687.1"; havana_transcript "OTTMUST00000007989.1";
chr11	ENSEMBL	exon	115964211	115964314	0	-	.	gene_id "ENSMUSG00000057948.13"; transcript_id "ENSMUST00000075036.9"; gene_type "protein_coding"; gene_name "Unc13d"; transcript_type "protein_coding"; transcript_name "Unc13d-201"; exon_number 13; exon_id "ENSMUSE00000585473.2"; level 3; protein_id "ENSMUSP00000074549.3"; transcript_support_level "5"; mgi_id "MGI:1917700"; tag "basic"; tag "appris_principal_4"; tag "CCDS"; ccdsid "CCDS25656.1"; havana_gene "OTTMUSG00000003687.1";
chr11	ENSEMBL	CDS	115964211	115964314	0	-	0	gene_id "ENSMUSG00000057948.13"; transcript_id "ENSMUST00000075036.9"; gene_type "protein_coding"; gene_name "Unc13d"; transcript_type "protein_coding"; transcript_name "Unc13d-201"; exon_number 13; exon_id "ENSMUSE00000585473.2"; level 3; protein_id "ENSMUSP00000074549.3"; transcript_support_level "5"; mgi_id "MGI:1917700"; tag "basic"; tag "appris_principal_4"; tag "CCDS"; ccdsid "CCDS25656.1"; havana_gene "OTTMUSG00000003687.1";
chr11	ENSEMBL	exon	115964211	115964314	0	-	.	gene_id "ENSMUSG00000057948.13"; transcript_id "ENSMUST00000106451.8"; gene_type "protein_coding"; gene_name "Unc13d"; transcript_type "protein_coding"; transcript_name "Unc13d-203"; exon_number 13; exon_id "ENSMUSE00000585473.2"; level 3; protein_id "ENSMUSP00000102059.2"; transcript_support_level "5"; mgi_id "MGI:1917700"; tag "basic"; tag "appris_alternative_1"; havana_gene "OTTMUSG00000003687.1";
chr11	ENSEMBL	CDS	115964211	115964314	0	-	0	gene_id "ENSMUSG00000057948.13"; transcript_id "ENSMUST00000106451.8"; gene_type "protein_coding"; gene_name "Unc13d"; transcript_type "protein_coding"; transcript_name "Unc13d-203"; exon_number 13; exon_id "ENSMUSE00000585473.2"; level 3; protein_id "ENSMUSP00000102059.2"; transcript_support_level "5"; mgi_id "MGI:1917700"; tag "basic"; tag "appris_alternative_1"; havana_gene "OTTMUSG00000003687.1";
chr11	HAVANA	exon	115964211	115964314	0	-	.	gene_id "ENSMUSG00000057948.13"; transcript_id "ENSMUST00000173345.8"; gene_type "protein_coding"; gene_name "Unc13d"; transcript_type "nonsense_mediated_decay"; transcript_name "Unc13d-207"; exon_number 12; exon_id "ENSMUSE00000585473.2"; level 2; protein_id "ENSMUSP00000133679.2"; transcript_support_level "1"; mgi_id "MGI:1917700"; havana_gene "OTTMUSG00000003687.1"; havana_transcript "OTTMUST00000095851.1";
chr11	HAVANA	CDS	115964211	115964314	0	-	0	gene_id "ENSMUSG00000057948.13"; transcript_id "ENSMUST00000173345.8"; gene_type "protein_coding"; gene_name "Unc13d"; transcript_type "nonsense_mediated_decay"; transcript_name "Unc13d-207"; exon_number 12; exon_id "ENSMUSE00000585473.2"; level 2; protein_id "ENSMUSP00000133679.2"; transcript_support_level "1"; mgi_id "MGI:1917700"; havana_gene "OTTMUSG00000003687.1"; havana_transcript "OTTMUST00000095851.1";
chr11	HAVANA	exon	115964211	115964314	0	-	.	gene_id "ENSMUSG00000057948.13"; transcript_id "ENSMUST00000174822.8"; gene_type "protein_coding"; gene_name "Unc13d"; transcript_type "protein_coding"; transcript_name "Unc13d-209"; exon_number 12; exon_id "ENSMUSE00000585473.2"; level 2; protein_id "ENSMUSP00000134260.2"; transcript_support_level "1"; mgi_id "MGI:1917700"; tag "basic"; tag "appris_principal_4"; tag "CCDS"; ccdsid "CCDS25656.1"; havana_gene "OTTMUSG00000003687.1"; havana_transcript "OTTMUST00000095853.1";
chr11	HAVANA	CDS	115964211	115964314	0	-	0	gene_id "ENSMUSG00000057948.13"; transcript_id "ENSMUST00000174822.8"; gene_type "protein_coding"; gene_name "Unc13d"; transcript_type "protein_coding"; transcript_name "Unc13d-209"; exon_number 12; exon_id "ENSMUSE00000585473.2"; level 2; protein_id "ENSMUSP00000134260.2"; transcript_support_level "1"; mgi_id "MGI:1917700"; tag "basic"; tag "appris_principal_4"; tag "CCDS"; ccdsid "CCDS25656.1"; havana_gene "OTTMUSG00000003687.1"; havana_transcript "OTTMUST00000095853.1";
chr11	HAVANA	exon	115964395	115964487	0	-	.	gene_id "ENSMUSG00000057948.13"; transcript_id "ENSMUST00000106450.8"; gene_type "protein_coding"; gene_name "Unc13d"; transcript_type "protein_coding"; transcript_name "Unc13d-202"; exon_number 11; exon_id "ENSMUSE00000585474.2"; level 2; protein_id "ENSMUSP00000102058.2"; transcript_support_level "5"; mgi_id "MGI:1917700"; tag "basic"; tag "Ensembl_canonical"; tag "GENCODE_Primary"; tag "appris_alternative_1"; havana_gene "OTTMUSG00000003687.1"; havana_transcript "OTTMUST00000007989.1";
chr11	HAVANA	CDS	115964395	115964487	0	-	0	gene_id "ENSMUSG00000057948.13"; transcript_id "ENSMUST00000106450.8"; gene_type "protein_coding"; gene_name "Unc13d"; transcript_type "protein_coding"; transcript_name "Unc13d-202"; exon_number 11; exon_id "ENSMUSE00000585474.2"; level 2; protein_id "ENSMUSP00000102058.2"; transcript_support_level "5"; mgi_id "MGI:1917700"; tag "basic"; tag "Ensembl_canonical"; tag "GENCODE_Primary"; tag "appris_alternative_1"; havana_gene "OTTMUSG00000003687.1"; havana_transcript "OTTMUST00000007989.1";
chr11	ENSEMBL	exon	115964395	115964487	0	-	.	gene_id "ENSMUSG00000057948.13"; transcript_id "ENSMUST00000075036.9"; gene_type "protein_coding"; gene_name "Unc13d"; transcript_type "protein_coding"; transcript_name "Unc13d-201"; exon_number 12; exon_id "ENSMUSE00000585474.2"; level 3; protein_id "ENSMUSP00000074549.3"; transcript_support_level "5"; mgi_id "MGI:1917700"; tag "basic"; tag "appris_principal_4"; tag "CCDS"; ccdsid "CCDS25656.1"; havana_gene "OTTMUSG00000003687.1";
chr11	ENSEMBL	CDS	115964395	115964487	0	-	0	gene_id "ENSMUSG00000057948.13"; transcript_id "ENSMUST00000075036.9"; gene_type "protein_coding"; gene_name "Unc13d"; transcript_type "protein_coding"; transcript_name "Unc13d-201"; exon_number 12; exon_id "ENSMUSE00000585474.2"; level 3; protein_id "ENSMUSP00000074549.3"; transcript_support_level "5"; mgi_id "MGI:1917700"; tag "basic"; tag "appris_principal_4"; tag "CCDS"; ccdsid "CCDS25656.1"; havana_gene "OTTMUSG00000003687.1";
chr11	ENSEMBL	exon	115964395	115964487	0	-	.	gene_id "ENSMUSG00000057948.13"; transcript_id "ENSMUST00000106451.8"; gene_type "protein_coding"; gene_name "Unc13d"; transcript_type "protein_coding"; transcript_name "Unc13d-203"; exon_number 12; exon_id "ENSMUSE00000585474.2"; level 3; protein_id "ENSMUSP00000102059.2"; transcript_support_level "5"; mgi_id "MGI:1917700"; tag "basic"; tag "appris_alternative_1"; havana_gene "OTTMUSG00000003687.1";
chr11	ENSEMBL	CDS	115964395	115964487	0	-	0	gene_id "ENSMUSG00000057948.13"; transcript_id "ENSMUST00000106451.8"; gene_type "protein_coding"; gene_name "Unc13d"; transcript_type "protein_coding"; transcript_name "Unc13d-203"; exon_number 12; exon_id "ENSMUSE00000585474.2"; level 3; protein_id "ENSMUSP00000102059.2"; transcript_support_level "5"; mgi_id "MGI:1917700"; tag "basic"; tag "appris_alternative_1"; havana_gene "OTTMUSG00000003687.1";
chr11	HAVANA	exon	115964395	115964487	0	-	.	gene_id "ENSMUSG00000057948.13"; transcript_id "ENSMUST00000173345.8"; gene_type "protein_coding"; gene_name "Unc13d"; transcript_type "nonsense_mediated_decay"; transcript_name "Unc13d-207"; exon_number 11; exon_id "ENSMUSE00000585474.2"; level 2; protein_id "ENSMUSP00000133679.2"; transcript_support_level "1"; mgi_id "MGI:1917700"; havana_gene "OTTMUSG00000003687.1"; havana_transcript "OTTMUST00000095851.1";
chr11	HAVANA	CDS	115964395	115964487	0	-	0	gene_id "ENSMUSG00000057948.13"; transcript_id "ENSMUST00000173345.8"; gene_type "protein_coding"; gene_name "Unc13d"; transcript_type "nonsense_mediated_decay"; transcript_name "Unc13d-207"; exon_number 11; exon_id "ENSMUSE00000585474.2"; level 2; protein_id "ENSMUSP00000133679.2"; transcript_support_level "1"; mgi_id "MGI:1917700"; havana_gene "OTTMUSG00000003687.1"; havana_transcript "OTTMUST00000095851.1";
chr11	HAVANA	exon	115964395	115964487	0	-	.	gene_id "ENSMUSG00000057948.13"; transcript_id "ENSMUST00000174822.8"; gene_type "protein_coding"; gene_name "Unc13d"; transcript_type "protein_coding"; transcript_name "Unc13d-209"; exon_number 11; exon_id "ENSMUSE00000585474.2"; level 2; protein_id "ENSMUSP00000134260.2"; transcript_support_level "1"; mgi_id "MGI:1917700"; tag "basic"; tag "appris_principal_4"; tag "CCDS"; ccdsid "CCDS25656.1"; havana_gene "OTTMUSG00000003687.1"; havana_transcript "OTTMUST00000095853.1";
chr11	HAVANA	CDS	115964395	115964487	0	-	0	gene_id "ENSMUSG00000057948.13"; transcript_id "ENSMUST00000174822.8"; gene_type "protein_coding"; gene_name "Unc13d"; transcript_type "protein_coding"; transcript_name "Unc13d-209"; exon_number 11; exon_id "ENSMUSE00000585474.2"; level 2; protein_id "ENSMUSP00000134260.2"; transcript_support_level "1"; mgi_id "MGI:1917700"; tag "basic"; tag "appris_principal_4"; tag "CCDS"; ccdsid "CCDS25656.1"; havana_gene "OTTMUSG00000003687.1"; havana_transcript "OTTMUST00000095853.1";
chr11	HAVANA	exon	115964610	115964714	0	-	.	gene_id "ENSMUSG00000057948.13"; transcript_id "ENSMUST00000106450.8"; gene_type "protein_coding"; gene_name "Unc13d"; transcript_type "protein_coding"; transcript_name "Unc13d-202"; exon_number 10; exon_id "ENSMUSE00000585475.2"; level 2; protein_id "ENSMUSP00000102058.2"; transcript_support_level "5"; mgi_id "MGI:1917700"; tag "basic"; tag "Ensembl_canonical"; tag "GENCODE_Primary"; tag "appris_alternative_1"; havana_gene "OTTMUSG00000003687.1"; havana_transcript "OTTMUST00000007989.1";
chr11	HAVANA	CDS	115964610	115964714	0	-	0	gene_id "ENSMUSG00000057948.13"; transcript_id "ENSMUST00000106450.8"; gene_type "protein_coding"; gene_name "Unc13d"; transcript_type "protein_coding"; transcript_name "Unc13d-202"; exon_number 10; exon_id "ENSMUSE00000585475.2"; level 2; protein_id "ENSMUSP00000102058.2"; transcript_support_level "5"; mgi_id "MGI:1917700"; tag "basic"; tag "Ensembl_canonical"; tag "GENCODE_Primary"; tag "appris_alternative_1"; havana_gene "OTTMUSG00000003687.1"; havana_transcript "OTTMUST00000007989.1";
chr11	ENSEMBL	exon	115964610	115964714	0	-	.	gene_id "ENSMUSG00000057948.13"; transcript_id "ENSMUST00000075036.9"; gene_type "protein_coding"; gene_name "Unc13d"; transcript_type "protein_coding"; transcript_name "Unc13d-201"; exon_number 11; exon_id "ENSMUSE00000585475.2"; level 3; protein_id "ENSMUSP00000074549.3"; transcript_support_level "5"; mgi_id "MGI:1917700"; tag "basic"; tag "appris_principal_4"; tag "CCDS"; ccdsid "CCDS25656.1"; havana_gene "OTTMUSG00000003687.1";
chr11	ENSEMBL	CDS	115964610	115964714	0	-	0	gene_id "ENSMUSG00000057948.13"; transcript_id "ENSMUST00000075036.9"; gene_type "protein_coding"; gene_name "Unc13d"; transcript_type "protein_coding"; transcript_name "Unc13d-201"; exon_number 11; exon_id "ENSMUSE00000585475.2"; level 3; protein_id "ENSMUSP00000074549.3"; transcript_support_level "5"; mgi_id "MGI:1917700"; tag "basic"; tag "appris_principal_4"; tag "CCDS"; ccdsid "CCDS25656.1"; havana_gene "OTTMUSG00000003687.1";
chr11	ENSEMBL	exon	115964610	115964714	0	-	.	gene_id "ENSMUSG00000057948.13"; transcript_id "ENSMUST00000106451.8"; gene_type "protein_coding"; gene_name "Unc13d"; transcript_type "protein_coding"; transcript_name "Unc13d-203"; exon_number 11; exon_id "ENSMUSE00000585475.2"; level 3; protein_id "ENSMUSP00000102059.2"; transcript_support_level "5"; mgi_id "MGI:1917700"; tag "basic"; tag "appris_alternative_1"; havana_gene "OTTMUSG00000003687.1";
chr11	ENSEMBL	CDS	115964610	115964714	0	-	0	gene_id "ENSMUSG00000057948.13"; transcript_id "ENSMUST00000106451.8"; gene_type "protein_coding"; gene_name "Unc13d"; transcript_type "protein_coding"; transcript_name "Unc13d-203"; exon_number 11; exon_id "ENSMUSE00000585475.2"; level 3; protein_id "ENSMUSP00000102059.2"; transcript_support_level "5"; mgi_id "MGI:1917700"; tag "basic"; tag "appris_alternative_1"; havana_gene "OTTMUSG00000003687.1";
chr11	HAVANA	exon	115964610	115964714	0	-	.	gene_id "ENSMUSG00000057948.13"; transcript_id "ENSMUST00000173345.8"; gene_type "protein_coding"; gene_name "Unc13d"; transcript_type "nonsense_mediated_decay"; transcript_name "Unc13d-207"; exon_number 10; exon_id "ENSMUSE00000585475.2"; level 2; protein_id "ENSMUSP00000133679.2"; transcript_support_level "1"; mgi_id "MGI:1917700"; havana_gene "OTTMUSG00000003687.1"; havana_transcript "OTTMUST00000095851.1";
chr11	HAVANA	CDS	115964610	115964714	0	-	0	gene_id "ENSMUSG00000057948.13"; transcript_id "ENSMUST00000173345.8"; gene_type "protein_coding"; gene_name "Unc13d"; transcript_type "nonsense_mediated_decay"; transcript_name "Unc13d-207"; exon_number 10; exon_id "ENSMUSE00000585475.2"; level 2; protein_id "ENSMUSP00000133679.2"; transcript_support_level "1"; mgi_id "MGI:1917700"; havana_gene "OTTMUSG00000003687.1"; havana_transcript "OTTMUST00000095851.1";
chr11	HAVANA	exon	115964610	115964714	0	-	.	gene_id "ENSMUSG00000057948.13"; transcript_id "ENSMUST00000174822.8"; gene_type "protein_coding"; gene_name "Unc13d"; transcript_type "protein_coding"; transcript_name "Unc13d-209"; exon_number 10; exon_id "ENSMUSE00000585475.2"; level 2; protein_id "ENSMUSP00000134260.2"; transcript_support_level "1"; mgi_id "MGI:1917700"; tag "basic"; tag "appris_principal_4"; tag "CCDS"; ccdsid "CCDS25656.1"; havana_gene "OTTMUSG00000003687.1"; havana_transcript "OTTMUST00000095853.1";
chr11	HAVANA	CDS	115964610	115964714	0	-	0	gene_id "ENSMUSG00000057948.13"; transcript_id "ENSMUST00000174822.8"; gene_type "protein_coding"; gene_name "Unc13d"; transcript_type "protein_coding"; transcript_name "Unc13d-209"; exon_number 10; exon_id "ENSMUSE00000585475.2"; level 2; protein_id "ENSMUSP00000134260.2"; transcript_support_level "1"; mgi_id "MGI:1917700"; tag "basic"; tag "appris_principal_4"; tag "CCDS"; ccdsid "CCDS25656.1"; havana_gene "OTTMUSG00000003687.1"; havana_transcript "OTTMUST00000095853.1";
chr11	HAVANA	exon	115964868	115964937	0	-	.	gene_id "ENSMUSG00000057948.13"; transcript_id "ENSMUST00000106450.8"; gene_type "protein_coding"; gene_name "Unc13d"; transcript_type "protein_coding"; transcript_name "Unc13d-202"; exon_number 9; exon_id "ENSMUSE00000585476.2"; level 2; protein_id "ENSMUSP00000102058.2"; transcript_support_level "5"; mgi_id "MGI:1917700"; tag "basic"; tag "Ensembl_canonical"; tag "GENCODE_Primary"; tag "appris_alternative_1"; havana_gene "OTTMUSG00000003687.1"; havana_transcript "OTTMUST00000007989.1";
chr11	HAVANA	CDS	115964868	115964937	0	-	1	gene_id "ENSMUSG00000057948.13"; transcript_id "ENSMUST00000106450.8"; gene_type "protein_coding"; gene_name "Unc13d"; transcript_type "protein_coding"; transcript_name "Unc13d-202"; exon_number 9; exon_id "ENSMUSE00000585476.2"; level 2; protein_id "ENSMUSP00000102058.2"; transcript_support_level "5"; mgi_id "MGI:1917700"; tag "basic"; tag "Ensembl_canonical"; tag "GENCODE_Primary"; tag "appris_alternative_1"; havana_gene "OTTMUSG00000003687.1"; havana_transcript "OTTMUST00000007989.1";
chr11	ENSEMBL	exon	115964868	115964937	0	-	.	gene_id "ENSMUSG00000057948.13"; transcript_id "ENSMUST00000075036.9"; gene_type "protein_coding"; gene_name "Unc13d"; transcript_type "protein_coding"; transcript_name "Unc13d-201"; exon_number 10; exon_id "ENSMUSE00000585476.2"; level 3; protein_id "ENSMUSP00000074549.3"; transcript_support_level "5"; mgi_id "MGI:1917700"; tag "basic"; tag "appris_principal_4"; tag "CCDS"; ccdsid "CCDS25656.1"; havana_gene "OTTMUSG00000003687.1";
chr11	ENSEMBL	CDS	115964868	115964937	0	-	1	gene_id "ENSMUSG00000057948.13"; transcript_id "ENSMUST00000075036.9"; gene_type "protein_coding"; gene_name "Unc13d"; transcript_type "protein_coding"; transcript_name "Unc13d-201"; exon_number 10; exon_id "ENSMUSE00000585476.2"; level 3; protein_id "ENSMUSP00000074549.3"; transcript_support_level "5"; mgi_id "MGI:1917700"; tag "basic"; tag "appris_principal_4"; tag "CCDS"; ccdsid "CCDS25656.1"; havana_gene "OTTMUSG00000003687.1";
chr11	ENSEMBL	exon	115964868	115964937	0	-	.	gene_id "ENSMUSG00000057948.13"; transcript_id "ENSMUST00000106451.8"; gene_type "protein_coding"; gene_name "Unc13d"; transcript_type "protein_coding"; transcript_name "Unc13d-203"; exon_number 10; exon_id "ENSMUSE00000585476.2"; level 3; protein_id "ENSMUSP00000102059.2"; transcript_support_level "5"; mgi_id "MGI:1917700"; tag "basic"; tag "appris_alternative_1"; havana_gene "OTTMUSG00000003687.1";
chr11	ENSEMBL	CDS	115964868	115964937	0	-	1	gene_id "ENSMUSG00000057948.13"; transcript_id "ENSMUST00000106451.8"; gene_type "protein_coding"; gene_name "Unc13d"; transcript_type "protein_coding"; transcript_name "Unc13d-203"; exon_number 10; exon_id "ENSMUSE00000585476.2"; level 3; protein_id "ENSMUSP00000102059.2"; transcript_support_level "5"; mgi_id "MGI:1917700"; tag "basic"; tag "appris_alternative_1"; havana_gene "OTTMUSG00000003687.1";
chr11	HAVANA	exon	115964868	115964937	0	-	.	gene_id "ENSMUSG00000057948.13"; transcript_id "ENSMUST00000173345.8"; gene_type "protein_coding"; gene_name "Unc13d"; transcript_type "nonsense_mediated_decay"; transcript_name "Unc13d-207"; exon_number 9; exon_id "ENSMUSE00000585476.2"; level 2; protein_id "ENSMUSP00000133679.2"; transcript_support_level "1"; mgi_id "MGI:1917700"; havana_gene "OTTMUSG00000003687.1"; havana_transcript "OTTMUST00000095851.1";
chr11	HAVANA	CDS	115964868	115964937	0	-	1	gene_id "ENSMUSG00000057948.13"; transcript_id "ENSMUST00000173345.8"; gene_type "protein_coding"; gene_name "Unc13d"; transcript_type "nonsense_mediated_decay"; transcript_name "Unc13d-207"; exon_number 9; exon_id "ENSMUSE00000585476.2"; level 2; protein_id "ENSMUSP00000133679.2"; transcript_support_level "1"; mgi_id "MGI:1917700"; havana_gene "OTTMUSG00000003687.1"; havana_transcript "OTTMUST00000095851.1";
chr11	HAVANA	exon	115964868	115964937	0	-	.	gene_id "ENSMUSG00000057948.13"; transcript_id "ENSMUST00000174822.8"; gene_type "protein_coding"; gene_name "Unc13d"; transcript_type "protein_coding"; transcript_name "Unc13d-209"; exon_number 9; exon_id "ENSMUSE00000585476.2"; level 2; protein_id "ENSMUSP00000134260.2"; transcript_support_level "1"; mgi_id "MGI:1917700"; tag "basic"; tag "appris_principal_4"; tag "CCDS"; ccdsid "CCDS25656.1"; havana_gene "OTTMUSG00000003687.1"; havana_transcript "OTTMUST00000095853.1";
chr11	HAVANA	CDS	115964868	115964937	0	-	1	gene_id "ENSMUSG00000057948.13"; transcript_id "ENSMUST00000174822.8"; gene_type "protein_coding"; gene_name "Unc13d"; transcript_type "protein_coding"; transcript_name "Unc13d-209"; exon_number 9; exon_id "ENSMUSE00000585476.2"; level 2; protein_id "ENSMUSP00000134260.2"; transcript_support_level "1"; mgi_id "MGI:1917700"; tag "basic"; tag "appris_principal_4"; tag "CCDS"; ccdsid "CCDS25656.1"; havana_gene "OTTMUSG00000003687.1"; havana_transcript "OTTMUST00000095853.1";
chr11	HAVANA	exon	115965064	115965132	0	-	.	gene_id "ENSMUSG00000057948.13"; transcript_id "ENSMUST00000106450.8"; gene_type "protein_coding"; gene_name "Unc13d"; transcript_type "protein_coding"; transcript_name "Unc13d-202"; exon_number 8; exon_id "ENSMUSE00000585477.2"; level 2; protein_id "ENSMUSP00000102058.2"; transcript_support_level "5"; mgi_id "MGI:1917700"; tag "basic"; tag "Ensembl_canonical"; tag "GENCODE_Primary"; tag "appris_alternative_1"; havana_gene "OTTMUSG00000003687.1"; havana_transcript "OTTMUST00000007989.1";
chr11	HAVANA	CDS	115965064	115965132	0	-	1	gene_id "ENSMUSG00000057948.13"; transcript_id "ENSMUST00000106450.8"; gene_type "protein_coding"; gene_name "Unc13d"; transcript_type "protein_coding"; transcript_name "Unc13d-202"; exon_number 8; exon_id "ENSMUSE00000585477.2"; level 2; protein_id "ENSMUSP00000102058.2"; transcript_support_level "5"; mgi_id "MGI:1917700"; tag "basic"; tag "Ensembl_canonical"; tag "GENCODE_Primary"; tag "appris_alternative_1"; havana_gene "OTTMUSG00000003687.1"; havana_transcript "OTTMUST00000007989.1";
chr11	ENSEMBL	exon	115965064	115965132	0	-	.	gene_id "ENSMUSG00000057948.13"; transcript_id "ENSMUST00000075036.9"; gene_type "protein_coding"; gene_name "Unc13d"; transcript_type "protein_coding"; transcript_name "Unc13d-201"; exon_number 9; exon_id "ENSMUSE00000585477.2"; level 3; protein_id "ENSMUSP00000074549.3"; transcript_support_level "5"; mgi_id "MGI:1917700"; tag "basic"; tag "appris_principal_4"; tag "CCDS"; ccdsid "CCDS25656.1"; havana_gene "OTTMUSG00000003687.1";
chr11	ENSEMBL	CDS	115965064	115965132	0	-	1	gene_id "ENSMUSG00000057948.13"; transcript_id "ENSMUST00000075036.9"; gene_type "protein_coding"; gene_name "Unc13d"; transcript_type "protein_coding"; transcript_name "Unc13d-201"; exon_number 9; exon_id "ENSMUSE00000585477.2"; level 3; protein_id "ENSMUSP00000074549.3"; transcript_support_level "5"; mgi_id "MGI:1917700"; tag "basic"; tag "appris_principal_4"; tag "CCDS"; ccdsid "CCDS25656.1"; havana_gene "OTTMUSG00000003687.1";
chr11	ENSEMBL	exon	115965064	115965132	0	-	.	gene_id "ENSMUSG00000057948.13"; transcript_id "ENSMUST00000106451.8"; gene_type "protein_coding"; gene_name "Unc13d"; transcript_type "protein_coding"; transcript_name "Unc13d-203"; exon_number 9; exon_id "ENSMUSE00000585477.2"; level 3; protein_id "ENSMUSP00000102059.2"; transcript_support_level "5"; mgi_id "MGI:1917700"; tag "basic"; tag "appris_alternative_1"; havana_gene "OTTMUSG00000003687.1";
chr11	ENSEMBL	CDS	115965064	115965132	0	-	1	gene_id "ENSMUSG00000057948.13"; transcript_id "ENSMUST00000106451.8"; gene_type "protein_coding"; gene_name "Unc13d"; transcript_type "protein_coding"; transcript_name "Unc13d-203"; exon_number 9; exon_id "ENSMUSE00000585477.2"; level 3; protein_id "ENSMUSP00000102059.2"; transcript_support_level "5"; mgi_id "MGI:1917700"; tag "basic"; tag "appris_alternative_1"; havana_gene "OTTMUSG00000003687.1";
chr11	HAVANA	exon	115965064	115965132	0	-	.	gene_id "ENSMUSG00000057948.13"; transcript_id "ENSMUST00000173345.8"; gene_type "protein_coding"; gene_name "Unc13d"; transcript_type "nonsense_mediated_decay"; transcript_name "Unc13d-207"; exon_number 8; exon_id "ENSMUSE00000585477.2"; level 2; protein_id "ENSMUSP00000133679.2"; transcript_support_level "1"; mgi_id "MGI:1917700"; havana_gene "OTTMUSG00000003687.1"; havana_transcript "OTTMUST00000095851.1";
chr11	HAVANA	CDS	115965064	115965132	0	-	1	gene_id "ENSMUSG00000057948.13"; transcript_id "ENSMUST00000173345.8"; gene_type "protein_coding"; gene_name "Unc13d"; transcript_type "nonsense_mediated_decay"; transcript_name "Unc13d-207"; exon_number 8; exon_id "ENSMUSE00000585477.2"; level 2; protein_id "ENSMUSP00000133679.2"; transcript_support_level "1"; mgi_id "MGI:1917700"; havana_gene "OTTMUSG00000003687.1"; havana_transcript "OTTMUST00000095851.1";
chr11	HAVANA	exon	115965064	115965132	0	-	.	gene_id "ENSMUSG00000057948.13"; transcript_id "ENSMUST00000174822.8"; gene_type "protein_coding"; gene_name "Unc13d"; transcript_type "protein_coding"; transcript_name "Unc13d-209"; exon_number 8; exon_id "ENSMUSE00000585477.2"; level 2; protein_id "ENSMUSP00000134260.2"; transcript_support_level "1"; mgi_id "MGI:1917700"; tag "basic"; tag "appris_principal_4"; tag "CCDS"; ccdsid "CCDS25656.1"; havana_gene "OTTMUSG00000003687.1"; havana_transcript "OTTMUST00000095853.1";
chr11	HAVANA	CDS	115965064	115965132	0	-	1	gene_id "ENSMUSG00000057948.13"; transcript_id "ENSMUST00000174822.8"; gene_type "protein_coding"; gene_name "Unc13d"; transcript_type "protein_coding"; transcript_name "Unc13d-209"; exon_number 8; exon_id "ENSMUSE00000585477.2"; level 2; protein_id "ENSMUSP00000134260.2"; transcript_support_level "1"; mgi_id "MGI:1917700"; tag "basic"; tag "appris_principal_4"; tag "CCDS"; ccdsid "CCDS25656.1"; havana_gene "OTTMUSG00000003687.1"; havana_transcript "OTTMUST00000095853.1";
chr11	HAVANA	exon	115965226	115965270	0	-	.	gene_id "ENSMUSG00000057948.13"; transcript_id "ENSMUST00000106450.8"; gene_type "protein_coding"; gene_name "Unc13d"; transcript_type "protein_coding"; transcript_name "Unc13d-202"; exon_number 7; exon_id "ENSMUSE00000585478.2"; level 2; protein_id "ENSMUSP00000102058.2"; transcript_support_level "5"; mgi_id "MGI:1917700"; tag "basic"; tag "Ensembl_canonical"; tag "GENCODE_Primary"; tag "appris_alternative_1"; havana_gene "OTTMUSG00000003687.1"; havana_transcript "OTTMUST00000007989.1";
chr11	HAVANA	CDS	115965226	115965270	0	-	1	gene_id "ENSMUSG00000057948.13"; transcript_id "ENSMUST00000106450.8"; gene_type "protein_coding"; gene_name "Unc13d"; transcript_type "protein_coding"; transcript_name "Unc13d-202"; exon_number 7; exon_id "ENSMUSE00000585478.2"; level 2; protein_id "ENSMUSP00000102058.2"; transcript_support_level "5"; mgi_id "MGI:1917700"; tag "basic"; tag "Ensembl_canonical"; tag "GENCODE_Primary"; tag "appris_alternative_1"; havana_gene "OTTMUSG00000003687.1"; havana_transcript "OTTMUST00000007989.1";
chr11	ENSEMBL	exon	115965226	115965270	0	-	.	gene_id "ENSMUSG00000057948.13"; transcript_id "ENSMUST00000075036.9"; gene_type "protein_coding"; gene_name "Unc13d"; transcript_type "protein_coding"; transcript_name "Unc13d-201"; exon_number 8; exon_id "ENSMUSE00000585478.2"; level 3; protein_id "ENSMUSP00000074549.3"; transcript_support_level "5"; mgi_id "MGI:1917700"; tag "basic"; tag "appris_principal_4"; tag "CCDS"; ccdsid "CCDS25656.1"; havana_gene "OTTMUSG00000003687.1";
chr11	ENSEMBL	CDS	115965226	115965270	0	-	1	gene_id "ENSMUSG00000057948.13"; transcript_id "ENSMUST00000075036.9"; gene_type "protein_coding"; gene_name "Unc13d"; transcript_type "protein_coding"; transcript_name "Unc13d-201"; exon_number 8; exon_id "ENSMUSE00000585478.2"; level 3; protein_id "ENSMUSP00000074549.3"; transcript_support_level "5"; mgi_id "MGI:1917700"; tag "basic"; tag "appris_principal_4"; tag "CCDS"; ccdsid "CCDS25656.1"; havana_gene "OTTMUSG00000003687.1";
chr11	ENSEMBL	exon	115965226	115965270	0	-	.	gene_id "ENSMUSG00000057948.13"; transcript_id "ENSMUST00000106451.8"; gene_type "protein_coding"; gene_name "Unc13d"; transcript_type "protein_coding"; transcript_name "Unc13d-203"; exon_number 8; exon_id "ENSMUSE00000585478.2"; level 3; protein_id "ENSMUSP00000102059.2"; transcript_support_level "5"; mgi_id "MGI:1917700"; tag "basic"; tag "appris_alternative_1"; havana_gene "OTTMUSG00000003687.1";
chr11	ENSEMBL	CDS	115965226	115965270	0	-	1	gene_id "ENSMUSG00000057948.13"; transcript_id "ENSMUST00000106451.8"; gene_type "protein_coding"; gene_name "Unc13d"; transcript_type "protein_coding"; transcript_name "Unc13d-203"; exon_number 8; exon_id "ENSMUSE00000585478.2"; level 3; protein_id "ENSMUSP00000102059.2"; transcript_support_level "5"; mgi_id "MGI:1917700"; tag "basic"; tag "appris_alternative_1"; havana_gene "OTTMUSG00000003687.1";
chr11	HAVANA	exon	115965226	115965270	0	-	.	gene_id "ENSMUSG00000057948.13"; transcript_id "ENSMUST00000173345.8"; gene_type "protein_coding"; gene_name "Unc13d"; transcript_type "nonsense_mediated_decay"; transcript_name "Unc13d-207"; exon_number 7; exon_id "ENSMUSE00000585478.2"; level 2; protein_id "ENSMUSP00000133679.2"; transcript_support_level "1"; mgi_id "MGI:1917700"; havana_gene "OTTMUSG00000003687.1"; havana_transcript "OTTMUST00000095851.1";
chr11	HAVANA	CDS	115965226	115965270	0	-	1	gene_id "ENSMUSG00000057948.13"; transcript_id "ENSMUST00000173345.8"; gene_type "protein_coding"; gene_name "Unc13d"; transcript_type "nonsense_mediated_decay"; transcript_name "Unc13d-207"; exon_number 7; exon_id "ENSMUSE00000585478.2"; level 2; protein_id "ENSMUSP00000133679.2"; transcript_support_level "1"; mgi_id "MGI:1917700"; havana_gene "OTTMUSG00000003687.1"; havana_transcript "OTTMUST00000095851.1";
chr11	HAVANA	exon	115965226	115965270	0	-	.	gene_id "ENSMUSG00000057948.13"; transcript_id "ENSMUST00000174822.8"; gene_type "protein_coding"; gene_name "Unc13d"; transcript_type "protein_coding"; transcript_name "Unc13d-209"; exon_number 7; exon_id "ENSMUSE00000585478.2"; level 2; protein_id "ENSMUSP00000134260.2"; transcript_support_level "1"; mgi_id "MGI:1917700"; tag "basic"; tag "appris_principal_4"; tag "CCDS"; ccdsid "CCDS25656.1"; havana_gene "OTTMUSG00000003687.1"; havana_transcript "OTTMUST00000095853.1";
chr11	HAVANA	CDS	115965226	115965270	0	-	1	gene_id "ENSMUSG00000057948.13"; transcript_id "ENSMUST00000174822.8"; gene_type "protein_coding"; gene_name "Unc13d"; transcript_type "protein_coding"; transcript_name "Unc13d-209"; exon_number 7; exon_id "ENSMUSE00000585478.2"; level 2; protein_id "ENSMUSP00000134260.2"; transcript_support_level "1"; mgi_id "MGI:1917700"; tag "basic"; tag "appris_principal_4"; tag "CCDS"; ccdsid "CCDS25656.1"; havana_gene "OTTMUSG00000003687.1"; havana_transcript "OTTMUST00000095853.1";
chr11	HAVANA	exon	115966223	115966711	0	-	.	gene_id "ENSMUSG00000057948.13"; transcript_id "ENSMUST00000155120.2"; gene_type "protein_coding"; gene_name "Unc13d"; transcript_type "protein_coding_CDS_not_defined"; transcript_name "Unc13d-205"; exon_number 7; exon_id "ENSMUSE00000796405.2"; level 2; transcript_support_level "1"; mgi_id "MGI:1917700"; havana_gene "OTTMUSG00000003687.1"; havana_transcript "OTTMUST00000007990.1";
chr11	HAVANA	transcript	115966223	115968787	0	-	.	gene_id "ENSMUSG00000057948.13"; transcript_id "ENSMUST00000155120.2"; gene_type "protein_coding"; gene_name "Unc13d"; transcript_type "protein_coding_CDS_not_defined"; transcript_name "Unc13d-205"; level 2; transcript_support_level "1"; mgi_id "MGI:1917700"; havana_gene "OTTMUSG00000003687.1"; havana_transcript "OTTMUST00000007990.1";
chr11	HAVANA	exon	115966531	115966711	0	-	.	gene_id "ENSMUSG00000057948.13"; transcript_id "ENSMUST00000106450.8"; gene_type "protein_coding"; gene_name "Unc13d"; transcript_type "protein_coding"; transcript_name "Unc13d-202"; exon_number 6; exon_id "ENSMUSE00000585479.2"; level 2; protein_id "ENSMUSP00000102058.2"; transcript_support_level "5"; mgi_id "MGI:1917700"; tag "basic"; tag "Ensembl_canonical"; tag "GENCODE_Primary"; tag "appris_alternative_1"; havana_gene "OTTMUSG00000003687.1"; havana_transcript "OTTMUST00000007989.1";
chr11	HAVANA	CDS	115966531	115966711	0	-	2	gene_id "ENSMUSG00000057948.13"; transcript_id "ENSMUST00000106450.8"; gene_type "protein_coding"; gene_name "Unc13d"; transcript_type "protein_coding"; transcript_name "Unc13d-202"; exon_number 6; exon_id "ENSMUSE00000585479.2"; level 2; protein_id "ENSMUSP00000102058.2"; transcript_support_level "5"; mgi_id "MGI:1917700"; tag "basic"; tag "Ensembl_canonical"; tag "GENCODE_Primary"; tag "appris_alternative_1"; havana_gene "OTTMUSG00000003687.1"; havana_transcript "OTTMUST00000007989.1";
chr11	ENSEMBL	exon	115966531	115966711	0	-	.	gene_id "ENSMUSG00000057948.13"; transcript_id "ENSMUST00000075036.9"; gene_type "protein_coding"; gene_name "Unc13d"; transcript_type "protein_coding"; transcript_name "Unc13d-201"; exon_number 7; exon_id "ENSMUSE00000585479.2"; level 3; protein_id "ENSMUSP00000074549.3"; transcript_support_level "5"; mgi_id "MGI:1917700"; tag "basic"; tag "appris_principal_4"; tag "CCDS"; ccdsid "CCDS25656.1"; havana_gene "OTTMUSG00000003687.1";
chr11	ENSEMBL	CDS	115966531	115966711	0	-	2	gene_id "ENSMUSG00000057948.13"; transcript_id "ENSMUST00000075036.9"; gene_type "protein_coding"; gene_name "Unc13d"; transcript_type "protein_coding"; transcript_name "Unc13d-201"; exon_number 7; exon_id "ENSMUSE00000585479.2"; level 3; protein_id "ENSMUSP00000074549.3"; transcript_support_level "5"; mgi_id "MGI:1917700"; tag "basic"; tag "appris_principal_4"; tag "CCDS"; ccdsid "CCDS25656.1"; havana_gene "OTTMUSG00000003687.1";
chr11	ENSEMBL	exon	115966531	115966711	0	-	.	gene_id "ENSMUSG00000057948.13"; transcript_id "ENSMUST00000106451.8"; gene_type "protein_coding"; gene_name "Unc13d"; transcript_type "protein_coding"; transcript_name "Unc13d-203"; exon_number 7; exon_id "ENSMUSE00000585479.2"; level 3; protein_id "ENSMUSP00000102059.2"; transcript_support_level "5"; mgi_id "MGI:1917700"; tag "basic"; tag "appris_alternative_1"; havana_gene "OTTMUSG00000003687.1";
chr11	ENSEMBL	CDS	115966531	115966711	0	-	2	gene_id "ENSMUSG00000057948.13"; transcript_id "ENSMUST00000106451.8"; gene_type "protein_coding"; gene_name "Unc13d"; transcript_type "protein_coding"; transcript_name "Unc13d-203"; exon_number 7; exon_id "ENSMUSE00000585479.2"; level 3; protein_id "ENSMUSP00000102059.2"; transcript_support_level "5"; mgi_id "MGI:1917700"; tag "basic"; tag "appris_alternative_1"; havana_gene "OTTMUSG00000003687.1";
chr11	HAVANA	exon	115966531	115966711	0	-	.	gene_id "ENSMUSG00000057948.13"; transcript_id "ENSMUST00000173345.8"; gene_type "protein_coding"; gene_name "Unc13d"; transcript_type "nonsense_mediated_decay"; transcript_name "Unc13d-207"; exon_number 6; exon_id "ENSMUSE00000585479.2"; level 2; protein_id "ENSMUSP00000133679.2"; transcript_support_level "1"; mgi_id "MGI:1917700"; havana_gene "OTTMUSG00000003687.1"; havana_transcript "OTTMUST00000095851.1";
chr11	HAVANA	CDS	115966531	115966711	0	-	2	gene_id "ENSMUSG00000057948.13"; transcript_id "ENSMUST00000173345.8"; gene_type "protein_coding"; gene_name "Unc13d"; transcript_type "nonsense_mediated_decay"; transcript_name "Unc13d-207"; exon_number 6; exon_id "ENSMUSE00000585479.2"; level 2; protein_id "ENSMUSP00000133679.2"; transcript_support_level "1"; mgi_id "MGI:1917700"; havana_gene "OTTMUSG00000003687.1"; havana_transcript "OTTMUST00000095851.1";
chr11	HAVANA	exon	115966531	115966711	0	-	.	gene_id "ENSMUSG00000057948.13"; transcript_id "ENSMUST00000174822.8"; gene_type "protein_coding"; gene_name "Unc13d"; transcript_type "protein_coding"; transcript_name "Unc13d-209"; exon_number 6; exon_id "ENSMUSE00000585479.2"; level 2; protein_id "ENSMUSP00000134260.2"; transcript_support_level "1"; mgi_id "MGI:1917700"; tag "basic"; tag "appris_principal_4"; tag "CCDS"; ccdsid "CCDS25656.1"; havana_gene "OTTMUSG00000003687.1"; havana_transcript "OTTMUST00000095853.1";
chr11	HAVANA	CDS	115966531	115966711	0	-	2	gene_id "ENSMUSG00000057948.13"; transcript_id "ENSMUST00000174822.8"; gene_type "protein_coding"; gene_name "Unc13d"; transcript_type "protein_coding"; transcript_name "Unc13d-209"; exon_number 6; exon_id "ENSMUSE00000585479.2"; level 2; protein_id "ENSMUSP00000134260.2"; transcript_support_level "1"; mgi_id "MGI:1917700"; tag "basic"; tag "appris_principal_4"; tag "CCDS"; ccdsid "CCDS25656.1"; havana_gene "OTTMUSG00000003687.1"; havana_transcript "OTTMUST00000095853.1";
chr11	HAVANA	exon	115966934	115967000	0	-	.	gene_id "ENSMUSG00000057948.13"; transcript_id "ENSMUST00000106450.8"; gene_type "protein_coding"; gene_name "Unc13d"; transcript_type "protein_coding"; transcript_name "Unc13d-202"; exon_number 5; exon_id "ENSMUSE00001374351.2"; level 2; protein_id "ENSMUSP00000102058.2"; transcript_support_level "5"; mgi_id "MGI:1917700"; tag "basic"; tag "Ensembl_canonical"; tag "GENCODE_Primary"; tag "appris_alternative_1"; havana_gene "OTTMUSG00000003687.1"; havana_transcript "OTTMUST00000007989.1";
chr11	HAVANA	CDS	115966934	115967000	0	-	0	gene_id "ENSMUSG00000057948.13"; transcript_id "ENSMUST00000106450.8"; gene_type "protein_coding"; gene_name "Unc13d"; transcript_type "protein_coding"; transcript_name "Unc13d-202"; exon_number 5; exon_id "ENSMUSE00001374351.2"; level 2; protein_id "ENSMUSP00000102058.2"; transcript_support_level "5"; mgi_id "MGI:1917700"; tag "basic"; tag "Ensembl_canonical"; tag "GENCODE_Primary"; tag "appris_alternative_1"; havana_gene "OTTMUSG00000003687.1"; havana_transcript "OTTMUST00000007989.1";
chr11	ENSEMBL	exon	115966934	115967000	0	-	.	gene_id "ENSMUSG00000057948.13"; transcript_id "ENSMUST00000075036.9"; gene_type "protein_coding"; gene_name "Unc13d"; transcript_type "protein_coding"; transcript_name "Unc13d-201"; exon_number 6; exon_id "ENSMUSE00001374351.2"; level 3; protein_id "ENSMUSP00000074549.3"; transcript_support_level "5"; mgi_id "MGI:1917700"; tag "basic"; tag "appris_principal_4"; tag "CCDS"; ccdsid "CCDS25656.1"; havana_gene "OTTMUSG00000003687.1";
chr11	ENSEMBL	CDS	115966934	115967000	0	-	0	gene_id "ENSMUSG00000057948.13"; transcript_id "ENSMUST00000075036.9"; gene_type "protein_coding"; gene_name "Unc13d"; transcript_type "protein_coding"; transcript_name "Unc13d-201"; exon_number 6; exon_id "ENSMUSE00001374351.2"; level 3; protein_id "ENSMUSP00000074549.3"; transcript_support_level "5"; mgi_id "MGI:1917700"; tag "basic"; tag "appris_principal_4"; tag "CCDS"; ccdsid "CCDS25656.1"; havana_gene "OTTMUSG00000003687.1";
chr11	ENSEMBL	exon	115966934	115967000	0	-	.	gene_id "ENSMUSG00000057948.13"; transcript_id "ENSMUST00000106451.8"; gene_type "protein_coding"; gene_name "Unc13d"; transcript_type "protein_coding"; transcript_name "Unc13d-203"; exon_number 6; exon_id "ENSMUSE00001374351.2"; level 3; protein_id "ENSMUSP00000102059.2"; transcript_support_level "5"; mgi_id "MGI:1917700"; tag "basic"; tag "appris_alternative_1"; havana_gene "OTTMUSG00000003687.1";
chr11	ENSEMBL	CDS	115966934	115967000	0	-	0	gene_id "ENSMUSG00000057948.13"; transcript_id "ENSMUST00000106451.8"; gene_type "protein_coding"; gene_name "Unc13d"; transcript_type "protein_coding"; transcript_name "Unc13d-203"; exon_number 6; exon_id "ENSMUSE00001374351.2"; level 3; protein_id "ENSMUSP00000102059.2"; transcript_support_level "5"; mgi_id "MGI:1917700"; tag "basic"; tag "appris_alternative_1"; havana_gene "OTTMUSG00000003687.1";
chr11	HAVANA	exon	115966934	115967000	0	-	.	gene_id "ENSMUSG00000057948.13"; transcript_id "ENSMUST00000173345.8"; gene_type "protein_coding"; gene_name "Unc13d"; transcript_type "nonsense_mediated_decay"; transcript_name "Unc13d-207"; exon_number 5; exon_id "ENSMUSE00001374351.2"; level 2; protein_id "ENSMUSP00000133679.2"; transcript_support_level "1"; mgi_id "MGI:1917700"; havana_gene "OTTMUSG00000003687.1"; havana_transcript "OTTMUST00000095851.1";
chr11	HAVANA	CDS	115966934	115967000	0	-	0	gene_id "ENSMUSG00000057948.13"; transcript_id "ENSMUST00000173345.8"; gene_type "protein_coding"; gene_name "Unc13d"; transcript_type "nonsense_mediated_decay"; transcript_name "Unc13d-207"; exon_number 5; exon_id "ENSMUSE00001374351.2"; level 2; protein_id "ENSMUSP00000133679.2"; transcript_support_level "1"; mgi_id "MGI:1917700"; havana_gene "OTTMUSG00000003687.1"; havana_transcript "OTTMUST00000095851.1";
chr11	HAVANA	exon	115966934	115967000	0	-	.	gene_id "ENSMUSG00000057948.13"; transcript_id "ENSMUST00000174822.8"; gene_type "protein_coding"; gene_name "Unc13d"; transcript_type "protein_coding"; transcript_name "Unc13d-209"; exon_number 5; exon_id "ENSMUSE00001374351.2"; level 2; protein_id "ENSMUSP00000134260.2"; transcript_support_level "1"; mgi_id "MGI:1917700"; tag "basic"; tag "appris_principal_4"; tag "CCDS"; ccdsid "CCDS25656.1"; havana_gene "OTTMUSG00000003687.1"; havana_transcript "OTTMUST00000095853.1";
chr11	HAVANA	CDS	115966934	115967000	0	-	0	gene_id "ENSMUSG00000057948.13"; transcript_id "ENSMUST00000174822.8"; gene_type "protein_coding"; gene_name "Unc13d"; transcript_type "protein_coding"; transcript_name "Unc13d-209"; exon_number 5; exon_id "ENSMUSE00001374351.2"; level 2; protein_id "ENSMUSP00000134260.2"; transcript_support_level "1"; mgi_id "MGI:1917700"; tag "basic"; tag "appris_principal_4"; tag "CCDS"; ccdsid "CCDS25656.1"; havana_gene "OTTMUSG00000003687.1"; havana_transcript "OTTMUST00000095853.1";
chr11	HAVANA	exon	115966934	115967000	0	-	.	gene_id "ENSMUSG00000057948.13"; transcript_id "ENSMUST00000155120.2"; gene_type "protein_coding"; gene_name "Unc13d"; transcript_type "protein_coding_CDS_not_defined"; transcript_name "Unc13d-205"; exon_number 6; exon_id "ENSMUSE00001287594.2"; level 2; transcript_support_level "1"; mgi_id "MGI:1917700"; havana_gene "OTTMUSG00000003687.1"; havana_transcript "OTTMUST00000007990.1";
chr11	HAVANA	exon	115966934	115967000	0	-	.	gene_id "ENSMUSG00000057948.13"; transcript_id "ENSMUST00000153408.8"; gene_type "protein_coding"; gene_name "Unc13d"; transcript_type "protein_coding"; transcript_name "Unc13d-204"; exon_number 5; exon_id "ENSMUSE00001374351.2"; level 2; protein_id "ENSMUSP00000115327.2"; transcript_support_level "3"; mgi_id "MGI:1917700"; tag "mRNA_end_NF"; tag "cds_end_NF"; havana_gene "OTTMUSG00000003687.1"; havana_transcript "OTTMUST00000007993.1";
chr11	HAVANA	CDS	115966934	115967000	0	-	0	gene_id "ENSMUSG00000057948.13"; transcript_id "ENSMUST00000153408.8"; gene_type "protein_coding"; gene_name "Unc13d"; transcript_type "protein_coding"; transcript_name "Unc13d-204"; exon_number 5; exon_id "ENSMUSE00001374351.2"; level 2; protein_id "ENSMUSP00000115327.2"; transcript_support_level "3"; mgi_id "MGI:1917700"; tag "mRNA_end_NF"; tag "cds_end_NF"; havana_gene "OTTMUSG00000003687.1"; havana_transcript "OTTMUST00000007993.1";
chr11	HAVANA	transcript	115966934	115967877	0	-	.	gene_id "ENSMUSG00000057948.13"; transcript_id "ENSMUST00000153408.8"; gene_type "protein_coding"; gene_name "Unc13d"; transcript_type "protein_coding"; transcript_name "Unc13d-204"; level 2; protein_id "ENSMUSP00000115327.2"; transcript_support_level "3"; mgi_id "MGI:1917700"; tag "mRNA_end_NF"; tag "cds_end_NF"; havana_gene "OTTMUSG00000003687.1"; havana_transcript "OTTMUST00000007993.1";
chr11	HAVANA	exon	115967096	115967155	0	-	.	gene_id "ENSMUSG00000057948.13"; transcript_id "ENSMUST00000106450.8"; gene_type "protein_coding"; gene_name "Unc13d"; transcript_type "protein_coding"; transcript_name "Unc13d-202"; exon_number 4; exon_id "ENSMUSE00001214593.2"; level 2; protein_id "ENSMUSP00000102058.2"; transcript_support_level "5"; mgi_id "MGI:1917700"; tag "basic"; tag "Ensembl_canonical"; tag "GENCODE_Primary"; tag "appris_alternative_1"; havana_gene "OTTMUSG00000003687.1"; havana_transcript "OTTMUST00000007989.1";
chr11	HAVANA	CDS	115967096	115967155	0	-	0	gene_id "ENSMUSG00000057948.13"; transcript_id "ENSMUST00000106450.8"; gene_type "protein_coding"; gene_name "Unc13d"; transcript_type "protein_coding"; transcript_name "Unc13d-202"; exon_number 4; exon_id "ENSMUSE00001214593.2"; level 2; protein_id "ENSMUSP00000102058.2"; transcript_support_level "5"; mgi_id "MGI:1917700"; tag "basic"; tag "Ensembl_canonical"; tag "GENCODE_Primary"; tag "appris_alternative_1"; havana_gene "OTTMUSG00000003687.1"; havana_transcript "OTTMUST00000007989.1";
chr11	ENSEMBL	exon	115967096	115967155	0	-	.	gene_id "ENSMUSG00000057948.13"; transcript_id "ENSMUST00000075036.9"; gene_type "protein_coding"; gene_name "Unc13d"; transcript_type "protein_coding"; transcript_name "Unc13d-201"; exon_number 5; exon_id "ENSMUSE00001214593.2"; level 3; protein_id "ENSMUSP00000074549.3"; transcript_support_level "5"; mgi_id "MGI:1917700"; tag "basic"; tag "appris_principal_4"; tag "CCDS"; ccdsid "CCDS25656.1"; havana_gene "OTTMUSG00000003687.1";
chr11	ENSEMBL	CDS	115967096	115967155	0	-	0	gene_id "ENSMUSG00000057948.13"; transcript_id "ENSMUST00000075036.9"; gene_type "protein_coding"; gene_name "Unc13d"; transcript_type "protein_coding"; transcript_name "Unc13d-201"; exon_number 5; exon_id "ENSMUSE00001214593.2"; level 3; protein_id "ENSMUSP00000074549.3"; transcript_support_level "5"; mgi_id "MGI:1917700"; tag "basic"; tag "appris_principal_4"; tag "CCDS"; ccdsid "CCDS25656.1"; havana_gene "OTTMUSG00000003687.1";
chr11	ENSEMBL	exon	115967096	115967155	0	-	.	gene_id "ENSMUSG00000057948.13"; transcript_id "ENSMUST00000106451.8"; gene_type "protein_coding"; gene_name "Unc13d"; transcript_type "protein_coding"; transcript_name "Unc13d-203"; exon_number 5; exon_id "ENSMUSE00001214593.2"; level 3; protein_id "ENSMUSP00000102059.2"; transcript_support_level "5"; mgi_id "MGI:1917700"; tag "basic"; tag "appris_alternative_1"; havana_gene "OTTMUSG00000003687.1";
chr11	ENSEMBL	CDS	115967096	115967155	0	-	0	gene_id "ENSMUSG00000057948.13"; transcript_id "ENSMUST00000106451.8"; gene_type "protein_coding"; gene_name "Unc13d"; transcript_type "protein_coding"; transcript_name "Unc13d-203"; exon_number 5; exon_id "ENSMUSE00001214593.2"; level 3; protein_id "ENSMUSP00000102059.2"; transcript_support_level "5"; mgi_id "MGI:1917700"; tag "basic"; tag "appris_alternative_1"; havana_gene "OTTMUSG00000003687.1";
chr11	HAVANA	exon	115967096	115967155	0	-	.	gene_id "ENSMUSG00000057948.13"; transcript_id "ENSMUST00000173345.8"; gene_type "protein_coding"; gene_name "Unc13d"; transcript_type "nonsense_mediated_decay"; transcript_name "Unc13d-207"; exon_number 4; exon_id "ENSMUSE00001214593.2"; level 2; protein_id "ENSMUSP00000133679.2"; transcript_support_level "1"; mgi_id "MGI:1917700"; havana_gene "OTTMUSG00000003687.1"; havana_transcript "OTTMUST00000095851.1";
chr11	HAVANA	CDS	115967096	115967155	0	-	0	gene_id "ENSMUSG00000057948.13"; transcript_id "ENSMUST00000173345.8"; gene_type "protein_coding"; gene_name "Unc13d"; transcript_type "nonsense_mediated_decay"; transcript_name "Unc13d-207"; exon_number 4; exon_id "ENSMUSE00001214593.2"; level 2; protein_id "ENSMUSP00000133679.2"; transcript_support_level "1"; mgi_id "MGI:1917700"; havana_gene "OTTMUSG00000003687.1"; havana_transcript "OTTMUST00000095851.1";
chr11	HAVANA	exon	115967096	115967155	0	-	.	gene_id "ENSMUSG00000057948.13"; transcript_id "ENSMUST00000174822.8"; gene_type "protein_coding"; gene_name "Unc13d"; transcript_type "protein_coding"; transcript_name "Unc13d-209"; exon_number 4; exon_id "ENSMUSE00001214593.2"; level 2; protein_id "ENSMUSP00000134260.2"; transcript_support_level "1"; mgi_id "MGI:1917700"; tag "basic"; tag "appris_principal_4"; tag "CCDS"; ccdsid "CCDS25656.1"; havana_gene "OTTMUSG00000003687.1"; havana_transcript "OTTMUST00000095853.1";
chr11	HAVANA	CDS	115967096	115967155	0	-	0	gene_id "ENSMUSG00000057948.13"; transcript_id "ENSMUST00000174822.8"; gene_type "protein_coding"; gene_name "Unc13d"; transcript_type "protein_coding"; transcript_name "Unc13d-209"; exon_number 4; exon_id "ENSMUSE00001214593.2"; level 2; protein_id "ENSMUSP00000134260.2"; transcript_support_level "1"; mgi_id "MGI:1917700"; tag "basic"; tag "appris_principal_4"; tag "CCDS"; ccdsid "CCDS25656.1"; havana_gene "OTTMUSG00000003687.1"; havana_transcript "OTTMUST00000095853.1";
chr11	HAVANA	exon	115967096	115967155	0	-	.	gene_id "ENSMUSG00000057948.13"; transcript_id "ENSMUST00000155120.2"; gene_type "protein_coding"; gene_name "Unc13d"; transcript_type "protein_coding_CDS_not_defined"; transcript_name "Unc13d-205"; exon_number 5; exon_id "ENSMUSE00001294007.2"; level 2; transcript_support_level "1"; mgi_id "MGI:1917700"; havana_gene "OTTMUSG00000003687.1"; havana_transcript "OTTMUST00000007990.1";
chr11	HAVANA	exon	115967096	115967155	0	-	.	gene_id "ENSMUSG00000057948.13"; transcript_id "ENSMUST00000153408.8"; gene_type "protein_coding"; gene_name "Unc13d"; transcript_type "protein_coding"; transcript_name "Unc13d-204"; exon_number 4; exon_id "ENSMUSE00001214593.2"; level 2; protein_id "ENSMUSP00000115327.2"; transcript_support_level "3"; mgi_id "MGI:1917700"; tag "mRNA_end_NF"; tag "cds_end_NF"; havana_gene "OTTMUSG00000003687.1"; havana_transcript "OTTMUST00000007993.1";
chr11	HAVANA	CDS	115967096	115967155	0	-	0	gene_id "ENSMUSG00000057948.13"; transcript_id "ENSMUST00000153408.8"; gene_type "protein_coding"; gene_name "Unc13d"; transcript_type "protein_coding"; transcript_name "Unc13d-204"; exon_number 4; exon_id "ENSMUSE00001214593.2"; level 2; protein_id "ENSMUSP00000115327.2"; transcript_support_level "3"; mgi_id "MGI:1917700"; tag "mRNA_end_NF"; tag "cds_end_NF"; havana_gene "OTTMUSG00000003687.1"; havana_transcript "OTTMUST00000007993.1";
chr11	HAVANA	exon	115967268	115967375	0	-	.	gene_id "ENSMUSG00000057948.13"; transcript_id "ENSMUST00000106450.8"; gene_type "protein_coding"; gene_name "Unc13d"; transcript_type "protein_coding"; transcript_name "Unc13d-202"; exon_number 3; exon_id "ENSMUSE00001216121.2"; level 2; protein_id "ENSMUSP00000102058.2"; transcript_support_level "5"; mgi_id "MGI:1917700"; tag "basic"; tag "Ensembl_canonical"; tag "GENCODE_Primary"; tag "appris_alternative_1"; havana_gene "OTTMUSG00000003687.1"; havana_transcript "OTTMUST00000007989.1";
chr11	HAVANA	CDS	115967268	115967375	0	-	0	gene_id "ENSMUSG00000057948.13"; transcript_id "ENSMUST00000106450.8"; gene_type "protein_coding"; gene_name "Unc13d"; transcript_type "protein_coding"; transcript_name "Unc13d-202"; exon_number 3; exon_id "ENSMUSE00001216121.2"; level 2; protein_id "ENSMUSP00000102058.2"; transcript_support_level "5"; mgi_id "MGI:1917700"; tag "basic"; tag "Ensembl_canonical"; tag "GENCODE_Primary"; tag "appris_alternative_1"; havana_gene "OTTMUSG00000003687.1"; havana_transcript "OTTMUST00000007989.1";
chr11	ENSEMBL	exon	115967268	115967375	0	-	.	gene_id "ENSMUSG00000057948.13"; transcript_id "ENSMUST00000075036.9"; gene_type "protein_coding"; gene_name "Unc13d"; transcript_type "protein_coding"; transcript_name "Unc13d-201"; exon_number 4; exon_id "ENSMUSE00001216121.2"; level 3; protein_id "ENSMUSP00000074549.3"; transcript_support_level "5"; mgi_id "MGI:1917700"; tag "basic"; tag "appris_principal_4"; tag "CCDS"; ccdsid "CCDS25656.1"; havana_gene "OTTMUSG00000003687.1";
chr11	ENSEMBL	CDS	115967268	115967375	0	-	0	gene_id "ENSMUSG00000057948.13"; transcript_id "ENSMUST00000075036.9"; gene_type "protein_coding"; gene_name "Unc13d"; transcript_type "protein_coding"; transcript_name "Unc13d-201"; exon_number 4; exon_id "ENSMUSE00001216121.2"; level 3; protein_id "ENSMUSP00000074549.3"; transcript_support_level "5"; mgi_id "MGI:1917700"; tag "basic"; tag "appris_principal_4"; tag "CCDS"; ccdsid "CCDS25656.1"; havana_gene "OTTMUSG00000003687.1";
chr11	ENSEMBL	exon	115967268	115967375	0	-	.	gene_id "ENSMUSG00000057948.13"; transcript_id "ENSMUST00000106451.8"; gene_type "protein_coding"; gene_name "Unc13d"; transcript_type "protein_coding"; transcript_name "Unc13d-203"; exon_number 4; exon_id "ENSMUSE00001216121.2"; level 3; protein_id "ENSMUSP00000102059.2"; transcript_support_level "5"; mgi_id "MGI:1917700"; tag "basic"; tag "appris_alternative_1"; havana_gene "OTTMUSG00000003687.1";
chr11	ENSEMBL	CDS	115967268	115967375	0	-	0	gene_id "ENSMUSG00000057948.13"; transcript_id "ENSMUST00000106451.8"; gene_type "protein_coding"; gene_name "Unc13d"; transcript_type "protein_coding"; transcript_name "Unc13d-203"; exon_number 4; exon_id "ENSMUSE00001216121.2"; level 3; protein_id "ENSMUSP00000102059.2"; transcript_support_level "5"; mgi_id "MGI:1917700"; tag "basic"; tag "appris_alternative_1"; havana_gene "OTTMUSG00000003687.1";
chr11	HAVANA	exon	115967268	115967375	0	-	.	gene_id "ENSMUSG00000057948.13"; transcript_id "ENSMUST00000173345.8"; gene_type "protein_coding"; gene_name "Unc13d"; transcript_type "nonsense_mediated_decay"; transcript_name "Unc13d-207"; exon_number 3; exon_id "ENSMUSE00001216121.2"; level 2; protein_id "ENSMUSP00000133679.2"; transcript_support_level "1"; mgi_id "MGI:1917700"; havana_gene "OTTMUSG00000003687.1"; havana_transcript "OTTMUST00000095851.1";
chr11	HAVANA	CDS	115967268	115967375	0	-	0	gene_id "ENSMUSG00000057948.13"; transcript_id "ENSMUST00000173345.8"; gene_type "protein_coding"; gene_name "Unc13d"; transcript_type "nonsense_mediated_decay"; transcript_name "Unc13d-207"; exon_number 3; exon_id "ENSMUSE00001216121.2"; level 2; protein_id "ENSMUSP00000133679.2"; transcript_support_level "1"; mgi_id "MGI:1917700"; havana_gene "OTTMUSG00000003687.1"; havana_transcript "OTTMUST00000095851.1";
chr11	HAVANA	exon	115967268	115967375	0	-	.	gene_id "ENSMUSG00000057948.13"; transcript_id "ENSMUST00000174822.8"; gene_type "protein_coding"; gene_name "Unc13d"; transcript_type "protein_coding"; transcript_name "Unc13d-209"; exon_number 3; exon_id "ENSMUSE00001216121.2"; level 2; protein_id "ENSMUSP00000134260.2"; transcript_support_level "1"; mgi_id "MGI:1917700"; tag "basic"; tag "appris_principal_4"; tag "CCDS"; ccdsid "CCDS25656.1"; havana_gene "OTTMUSG00000003687.1"; havana_transcript "OTTMUST00000095853.1";
chr11	HAVANA	CDS	115967268	115967375	0	-	0	gene_id "ENSMUSG00000057948.13"; transcript_id "ENSMUST00000174822.8"; gene_type "protein_coding"; gene_name "Unc13d"; transcript_type "protein_coding"; transcript_name "Unc13d-209"; exon_number 3; exon_id "ENSMUSE00001216121.2"; level 2; protein_id "ENSMUSP00000134260.2"; transcript_support_level "1"; mgi_id "MGI:1917700"; tag "basic"; tag "appris_principal_4"; tag "CCDS"; ccdsid "CCDS25656.1"; havana_gene "OTTMUSG00000003687.1"; havana_transcript "OTTMUST00000095853.1";
chr11	HAVANA	exon	115967268	115967375	0	-	.	gene_id "ENSMUSG00000057948.13"; transcript_id "ENSMUST00000155120.2"; gene_type "protein_coding"; gene_name "Unc13d"; transcript_type "protein_coding_CDS_not_defined"; transcript_name "Unc13d-205"; exon_number 4; exon_id "ENSMUSE00001261564.2"; level 2; transcript_support_level "1"; mgi_id "MGI:1917700"; havana_gene "OTTMUSG00000003687.1"; havana_transcript "OTTMUST00000007990.1";
chr11	HAVANA	exon	115967268	115967375	0	-	.	gene_id "ENSMUSG00000057948.13"; transcript_id "ENSMUST00000153408.8"; gene_type "protein_coding"; gene_name "Unc13d"; transcript_type "protein_coding"; transcript_name "Unc13d-204"; exon_number 3; exon_id "ENSMUSE00001216121.2"; level 2; protein_id "ENSMUSP00000115327.2"; transcript_support_level "3"; mgi_id "MGI:1917700"; tag "mRNA_end_NF"; tag "cds_end_NF"; havana_gene "OTTMUSG00000003687.1"; havana_transcript "OTTMUST00000007993.1";
chr11	HAVANA	CDS	115967268	115967375	0	-	0	gene_id "ENSMUSG00000057948.13"; transcript_id "ENSMUST00000153408.8"; gene_type "protein_coding"; gene_name "Unc13d"; transcript_type "protein_coding"; transcript_name "Unc13d-204"; exon_number 3; exon_id "ENSMUSE00001216121.2"; level 2; protein_id "ENSMUSP00000115327.2"; transcript_support_level "3"; mgi_id "MGI:1917700"; tag "mRNA_end_NF"; tag "cds_end_NF"; havana_gene "OTTMUSG00000003687.1"; havana_transcript "OTTMUST00000007993.1";
chr11	HAVANA	exon	115967297	115967375	0	-	.	gene_id "ENSMUSG00000057948.13"; transcript_id "ENSMUST00000156545.2"; gene_type "protein_coding"; gene_name "Unc13d"; transcript_type "protein_coding"; transcript_name "Unc13d-206"; exon_number 4; exon_id "ENSMUSE00000762671.2"; level 2; protein_id "ENSMUSP00000118266.2"; transcript_support_level "5"; mgi_id "MGI:1917700"; tag "alternative_5_UTR"; tag "mRNA_end_NF"; tag "cds_end_NF"; havana_gene "OTTMUSG00000003687.1"; havana_transcript "OTTMUST00000007991.1";
chr11	HAVANA	CDS	115967297	115967375	0	-	0	gene_id "ENSMUSG00000057948.13"; transcript_id "ENSMUST00000156545.2"; gene_type "protein_coding"; gene_name "Unc13d"; transcript_type "protein_coding"; transcript_name "Unc13d-206"; exon_number 4; exon_id "ENSMUSE00000762671.2"; level 2; protein_id "ENSMUSP00000118266.2"; transcript_support_level "5"; mgi_id "MGI:1917700"; tag "alternative_5_UTR"; tag "mRNA_end_NF"; tag "cds_end_NF"; havana_gene "OTTMUSG00000003687.1"; havana_transcript "OTTMUST00000007991.1";
chr11	HAVANA	transcript	115967297	115968767	0	-	.	gene_id "ENSMUSG00000057948.13"; transcript_id "ENSMUST00000156545.2"; gene_type "protein_coding"; gene_name "Unc13d"; transcript_type "protein_coding"; transcript_name "Unc13d-206"; level 2; protein_id "ENSMUSP00000118266.2"; transcript_support_level "5"; mgi_id "MGI:1917700"; tag "alternative_5_UTR"; tag "mRNA_end_NF"; tag "cds_end_NF"; havana_gene "OTTMUSG00000003687.1"; havana_transcript "OTTMUST00000007991.1";
chr11	HAVANA	exon	115967578	115967613	0	-	.	gene_id "ENSMUSG00000057948.13"; transcript_id "ENSMUST00000106450.8"; gene_type "protein_coding"; gene_name "Unc13d"; transcript_type "protein_coding"; transcript_name "Unc13d-202"; exon_number 2; exon_id "ENSMUSE00001220969.2"; level 2; protein_id "ENSMUSP00000102058.2"; transcript_support_level "5"; mgi_id "MGI:1917700"; tag "basic"; tag "Ensembl_canonical"; tag "GENCODE_Primary"; tag "appris_alternative_1"; havana_gene "OTTMUSG00000003687.1"; havana_transcript "OTTMUST00000007989.1";
chr11	HAVANA	CDS	115967578	115967613	0	-	0	gene_id "ENSMUSG00000057948.13"; transcript_id "ENSMUST00000106450.8"; gene_type "protein_coding"; gene_name "Unc13d"; transcript_type "protein_coding"; transcript_name "Unc13d-202"; exon_number 2; exon_id "ENSMUSE00001220969.2"; level 2; protein_id "ENSMUSP00000102058.2"; transcript_support_level "5"; mgi_id "MGI:1917700"; tag "basic"; tag "Ensembl_canonical"; tag "GENCODE_Primary"; tag "appris_alternative_1"; havana_gene "OTTMUSG00000003687.1"; havana_transcript "OTTMUST00000007989.1";
chr11	ENSEMBL	exon	115967578	115967613	0	-	.	gene_id "ENSMUSG00000057948.13"; transcript_id "ENSMUST00000075036.9"; gene_type "protein_coding"; gene_name "Unc13d"; transcript_type "protein_coding"; transcript_name "Unc13d-201"; exon_number 3; exon_id "ENSMUSE00001220969.2"; level 3; protein_id "ENSMUSP00000074549.3"; transcript_support_level "5"; mgi_id "MGI:1917700"; tag "basic"; tag "appris_principal_4"; tag "CCDS"; ccdsid "CCDS25656.1"; havana_gene "OTTMUSG00000003687.1";
chr11	ENSEMBL	CDS	115967578	115967613	0	-	0	gene_id "ENSMUSG00000057948.13"; transcript_id "ENSMUST00000075036.9"; gene_type "protein_coding"; gene_name "Unc13d"; transcript_type "protein_coding"; transcript_name "Unc13d-201"; exon_number 3; exon_id "ENSMUSE00001220969.2"; level 3; protein_id "ENSMUSP00000074549.3"; transcript_support_level "5"; mgi_id "MGI:1917700"; tag "basic"; tag "appris_principal_4"; tag "CCDS"; ccdsid "CCDS25656.1"; havana_gene "OTTMUSG00000003687.1";
chr11	ENSEMBL	exon	115967578	115967613	0	-	.	gene_id "ENSMUSG00000057948.13"; transcript_id "ENSMUST00000106451.8"; gene_type "protein_coding"; gene_name "Unc13d"; transcript_type "protein_coding"; transcript_name "Unc13d-203"; exon_number 3; exon_id "ENSMUSE00001220969.2"; level 3; protein_id "ENSMUSP00000102059.2"; transcript_support_level "5"; mgi_id "MGI:1917700"; tag "basic"; tag "appris_alternative_1"; havana_gene "OTTMUSG00000003687.1";
chr11	ENSEMBL	CDS	115967578	115967613	0	-	0	gene_id "ENSMUSG00000057948.13"; transcript_id "ENSMUST00000106451.8"; gene_type "protein_coding"; gene_name "Unc13d"; transcript_type "protein_coding"; transcript_name "Unc13d-203"; exon_number 3; exon_id "ENSMUSE00001220969.2"; level 3; protein_id "ENSMUSP00000102059.2"; transcript_support_level "5"; mgi_id "MGI:1917700"; tag "basic"; tag "appris_alternative_1"; havana_gene "OTTMUSG00000003687.1";
chr11	HAVANA	exon	115967578	115967613	0	-	.	gene_id "ENSMUSG00000057948.13"; transcript_id "ENSMUST00000173345.8"; gene_type "protein_coding"; gene_name "Unc13d"; transcript_type "nonsense_mediated_decay"; transcript_name "Unc13d-207"; exon_number 2; exon_id "ENSMUSE00001220969.2"; level 2; protein_id "ENSMUSP00000133679.2"; transcript_support_level "1"; mgi_id "MGI:1917700"; havana_gene "OTTMUSG00000003687.1"; havana_transcript "OTTMUST00000095851.1";
chr11	HAVANA	CDS	115967578	115967613	0	-	0	gene_id "ENSMUSG00000057948.13"; transcript_id "ENSMUST00000173345.8"; gene_type "protein_coding"; gene_name "Unc13d"; transcript_type "nonsense_mediated_decay"; transcript_name "Unc13d-207"; exon_number 2; exon_id "ENSMUSE00001220969.2"; level 2; protein_id "ENSMUSP00000133679.2"; transcript_support_level "1"; mgi_id "MGI:1917700"; havana_gene "OTTMUSG00000003687.1"; havana_transcript "OTTMUST00000095851.1";
chr11	HAVANA	exon	115967578	115967613	0	-	.	gene_id "ENSMUSG00000057948.13"; transcript_id "ENSMUST00000174822.8"; gene_type "protein_coding"; gene_name "Unc13d"; transcript_type "protein_coding"; transcript_name "Unc13d-209"; exon_number 2; exon_id "ENSMUSE00001220969.2"; level 2; protein_id "ENSMUSP00000134260.2"; transcript_support_level "1"; mgi_id "MGI:1917700"; tag "basic"; tag "appris_principal_4"; tag "CCDS"; ccdsid "CCDS25656.1"; havana_gene "OTTMUSG00000003687.1"; havana_transcript "OTTMUST00000095853.1";
chr11	HAVANA	CDS	115967578	115967613	0	-	0	gene_id "ENSMUSG00000057948.13"; transcript_id "ENSMUST00000174822.8"; gene_type "protein_coding"; gene_name "Unc13d"; transcript_type "protein_coding"; transcript_name "Unc13d-209"; exon_number 2; exon_id "ENSMUSE00001220969.2"; level 2; protein_id "ENSMUSP00000134260.2"; transcript_support_level "1"; mgi_id "MGI:1917700"; tag "basic"; tag "appris_principal_4"; tag "CCDS"; ccdsid "CCDS25656.1"; havana_gene "OTTMUSG00000003687.1"; havana_transcript "OTTMUST00000095853.1";
chr11	HAVANA	exon	115967578	115967613	0	-	.	gene_id "ENSMUSG00000057948.13"; transcript_id "ENSMUST00000155120.2"; gene_type "protein_coding"; gene_name "Unc13d"; transcript_type "protein_coding_CDS_not_defined"; transcript_name "Unc13d-205"; exon_number 3; exon_id "ENSMUSE00001294032.2"; level 2; transcript_support_level "1"; mgi_id "MGI:1917700"; havana_gene "OTTMUSG00000003687.1"; havana_transcript "OTTMUST00000007990.1";
chr11	HAVANA	exon	115967578	115967613	0	-	.	gene_id "ENSMUSG00000057948.13"; transcript_id "ENSMUST00000153408.8"; gene_type "protein_coding"; gene_name "Unc13d"; transcript_type "protein_coding"; transcript_name "Unc13d-204"; exon_number 2; exon_id "ENSMUSE00001220969.2"; level 2; protein_id "ENSMUSP00000115327.2"; transcript_support_level "3"; mgi_id "MGI:1917700"; tag "mRNA_end_NF"; tag "cds_end_NF"; havana_gene "OTTMUSG00000003687.1"; havana_transcript "OTTMUST00000007993.1";
chr11	HAVANA	CDS	115967578	115967613	0	-	0	gene_id "ENSMUSG00000057948.13"; transcript_id "ENSMUST00000153408.8"; gene_type "protein_coding"; gene_name "Unc13d"; transcript_type "protein_coding"; transcript_name "Unc13d-204"; exon_number 2; exon_id "ENSMUSE00001220969.2"; level 2; protein_id "ENSMUSP00000115327.2"; transcript_support_level "3"; mgi_id "MGI:1917700"; tag "mRNA_end_NF"; tag "cds_end_NF"; havana_gene "OTTMUSG00000003687.1"; havana_transcript "OTTMUST00000007993.1";
chr11	HAVANA	exon	115967578	115967613	0	-	.	gene_id "ENSMUSG00000057948.13"; transcript_id "ENSMUST00000156545.2"; gene_type "protein_coding"; gene_name "Unc13d"; transcript_type "protein_coding"; transcript_name "Unc13d-206"; exon_number 3; exon_id "ENSMUSE00001220969.2"; level 2; protein_id "ENSMUSP00000118266.2"; transcript_support_level "5"; mgi_id "MGI:1917700"; tag "alternative_5_UTR"; tag "mRNA_end_NF"; tag "cds_end_NF"; havana_gene "OTTMUSG00000003687.1"; havana_transcript "OTTMUST00000007991.1";
chr11	HAVANA	CDS	115967578	115967613	0	-	0	gene_id "ENSMUSG00000057948.13"; transcript_id "ENSMUST00000156545.2"; gene_type "protein_coding"; gene_name "Unc13d"; transcript_type "protein_coding"; transcript_name "Unc13d-206"; exon_number 3; exon_id "ENSMUSE00001220969.2"; level 2; protein_id "ENSMUSP00000118266.2"; transcript_support_level "5"; mgi_id "MGI:1917700"; tag "alternative_5_UTR"; tag "mRNA_end_NF"; tag "cds_end_NF"; havana_gene "OTTMUSG00000003687.1"; havana_transcript "OTTMUST00000007991.1";
chr11	HAVANA	CDS	115967733	115967813	0	-	0	gene_id "ENSMUSG00000057948.13"; transcript_id "ENSMUST00000153408.8"; gene_type "protein_coding"; gene_name "Unc13d"; transcript_type "protein_coding"; transcript_name "Unc13d-204"; exon_number 1; exon_id "ENSMUSE00000735044.2"; level 2; protein_id "ENSMUSP00000115327.2"; transcript_support_level "3"; mgi_id "MGI:1917700"; tag "mRNA_end_NF"; tag "cds_end_NF"; havana_gene "OTTMUSG00000003687.1"; havana_transcript "OTTMUST00000007993.1";
chr11	HAVANA	exon	115967733	115967877	0	-	.	gene_id "ENSMUSG00000057948.13"; transcript_id "ENSMUST00000153408.8"; gene_type "protein_coding"; gene_name "Unc13d"; transcript_type "protein_coding"; transcript_name "Unc13d-204"; exon_number 1; exon_id "ENSMUSE00000735044.2"; level 2; protein_id "ENSMUSP00000115327.2"; transcript_support_level "3"; mgi_id "MGI:1917700"; tag "mRNA_end_NF"; tag "cds_end_NF"; havana_gene "OTTMUSG00000003687.1"; havana_transcript "OTTMUST00000007993.1";
chr11	HAVANA	start_codon	115967811	115967813	0	-	0	gene_id "ENSMUSG00000057948.13"; transcript_id "ENSMUST00000153408.8"; gene_type "protein_coding"; gene_name "Unc13d"; transcript_type "protein_coding"; transcript_name "Unc13d-204"; exon_number 1; exon_id "ENSMUSE00000735044.2"; level 2; protein_id "ENSMUSP00000115327.2"; transcript_support_level "3"; mgi_id "MGI:1917700"; tag "mRNA_end_NF"; tag "cds_end_NF"; havana_gene "OTTMUSG00000003687.1"; havana_transcript "OTTMUST00000007993.1";
chr11	HAVANA	UTR	115967814	115967877	0	-	.	gene_id "ENSMUSG00000057948.13"; transcript_id "ENSMUST00000153408.8"; gene_type "protein_coding"; gene_name "Unc13d"; transcript_type "protein_coding"; transcript_name "Unc13d-204"; exon_number 1; exon_id "ENSMUSE00000735044.2"; level 2; protein_id "ENSMUSP00000115327.2"; transcript_support_level "3"; mgi_id "MGI:1917700"; tag "mRNA_end_NF"; tag "cds_end_NF"; havana_gene "OTTMUSG00000003687.1"; havana_transcript "OTTMUST00000007993.1";
chr11	HAVANA	CDS	115968274	115968387	0	-	0	gene_id "ENSMUSG00000057948.13"; transcript_id "ENSMUST00000106450.8"; gene_type "protein_coding"; gene_name "Unc13d"; transcript_type "protein_coding"; transcript_name "Unc13d-202"; exon_number 1; exon_id "ENSMUSE00000669964.2"; level 2; protein_id "ENSMUSP00000102058.2"; transcript_support_level "5"; mgi_id "MGI:1917700"; tag "basic"; tag "Ensembl_canonical"; tag "GENCODE_Primary"; tag "appris_alternative_1"; havana_gene "OTTMUSG00000003687.1"; havana_transcript "OTTMUST00000007989.1";
chr11	ENSEMBL	CDS	115968274	115968387	0	-	0	gene_id "ENSMUSG00000057948.13"; transcript_id "ENSMUST00000075036.9"; gene_type "protein_coding"; gene_name "Unc13d"; transcript_type "protein_coding"; transcript_name "Unc13d-201"; exon_number 2; exon_id "ENSMUSE00001251851.2"; level 3; protein_id "ENSMUSP00000074549.3"; transcript_support_level "5"; mgi_id "MGI:1917700"; tag "basic"; tag "appris_principal_4"; tag "CCDS"; ccdsid "CCDS25656.1"; havana_gene "OTTMUSG00000003687.1";
chr11	ENSEMBL	CDS	115968274	115968387	0	-	0	gene_id "ENSMUSG00000057948.13"; transcript_id "ENSMUST00000106451.8"; gene_type "protein_coding"; gene_name "Unc13d"; transcript_type "protein_coding"; transcript_name "Unc13d-203"; exon_number 2; exon_id "ENSMUSE00001251851.2"; level 3; protein_id "ENSMUSP00000102059.2"; transcript_support_level "5"; mgi_id "MGI:1917700"; tag "basic"; tag "appris_alternative_1"; havana_gene "OTTMUSG00000003687.1";
chr11	HAVANA	CDS	115968274	115968387	0	-	0	gene_id "ENSMUSG00000057948.13"; transcript_id "ENSMUST00000173345.8"; gene_type "protein_coding"; gene_name "Unc13d"; transcript_type "nonsense_mediated_decay"; transcript_name "Unc13d-207"; exon_number 1; exon_id "ENSMUSE00000933694.2"; level 2; protein_id "ENSMUSP00000133679.2"; transcript_support_level "1"; mgi_id "MGI:1917700"; havana_gene "OTTMUSG00000003687.1"; havana_transcript "OTTMUST00000095851.1";
chr11	HAVANA	CDS	115968274	115968387	0	-	0	gene_id "ENSMUSG00000057948.13"; transcript_id "ENSMUST00000174822.8"; gene_type "protein_coding"; gene_name "Unc13d"; transcript_type "protein_coding"; transcript_name "Unc13d-209"; exon_number 1; exon_id "ENSMUSE00000944347.2"; level 2; protein_id "ENSMUSP00000134260.2"; transcript_support_level "1"; mgi_id "MGI:1917700"; tag "basic"; tag "appris_principal_4"; tag "CCDS"; ccdsid "CCDS25656.1"; havana_gene "OTTMUSG00000003687.1"; havana_transcript "OTTMUST00000095853.1";
chr11	HAVANA	CDS	115968274	115968387	0	-	0	gene_id "ENSMUSG00000057948.13"; transcript_id "ENSMUST00000156545.2"; gene_type "protein_coding"; gene_name "Unc13d"; transcript_type "protein_coding"; transcript_name "Unc13d-206"; exon_number 2; exon_id "ENSMUSE00000757739.2"; level 2; protein_id "ENSMUSP00000118266.2"; transcript_support_level "5"; mgi_id "MGI:1917700"; tag "alternative_5_UTR"; tag "mRNA_end_NF"; tag "cds_end_NF"; havana_gene "OTTMUSG00000003687.1"; havana_transcript "OTTMUST00000007991.1";
chr11	HAVANA	exon	115968274	115968416	0	-	.	gene_id "ENSMUSG00000057948.13"; transcript_id "ENSMUST00000174822.8"; gene_type "protein_coding"; gene_name "Unc13d"; transcript_type "protein_coding"; transcript_name "Unc13d-209"; exon_number 1; exon_id "ENSMUSE00000944347.2"; level 2; protein_id "ENSMUSP00000134260.2"; transcript_support_level "1"; mgi_id "MGI:1917700"; tag "basic"; tag "appris_principal_4"; tag "CCDS"; ccdsid "CCDS25656.1"; havana_gene "OTTMUSG00000003687.1"; havana_transcript "OTTMUST00000095853.1";
chr11	HAVANA	exon	115968274	115968450	0	-	.	gene_id "ENSMUSG00000057948.13"; transcript_id "ENSMUST00000173345.8"; gene_type "protein_coding"; gene_name "Unc13d"; transcript_type "nonsense_mediated_decay"; transcript_name "Unc13d-207"; exon_number 1; exon_id "ENSMUSE00000933694.2"; level 2; protein_id "ENSMUSP00000133679.2"; transcript_support_level "1"; mgi_id "MGI:1917700"; havana_gene "OTTMUSG00000003687.1"; havana_transcript "OTTMUST00000095851.1";
chr11	HAVANA	exon	115968274	115968484	0	-	.	gene_id "ENSMUSG00000057948.13"; transcript_id "ENSMUST00000156545.2"; gene_type "protein_coding"; gene_name "Unc13d"; transcript_type "protein_coding"; transcript_name "Unc13d-206"; exon_number 2; exon_id "ENSMUSE00000757739.2"; level 2; protein_id "ENSMUSP00000118266.2"; transcript_support_level "5"; mgi_id "MGI:1917700"; tag "alternative_5_UTR"; tag "mRNA_end_NF"; tag "cds_end_NF"; havana_gene "OTTMUSG00000003687.1"; havana_transcript "OTTMUST00000007991.1";
chr11	ENSEMBL	exon	115968274	115968487	0	-	.	gene_id "ENSMUSG00000057948.13"; transcript_id "ENSMUST00000075036.9"; gene_type "protein_coding"; gene_name "Unc13d"; transcript_type "protein_coding"; transcript_name "Unc13d-201"; exon_number 2; exon_id "ENSMUSE00001251851.2"; level 3; protein_id "ENSMUSP00000074549.3"; transcript_support_level "5"; mgi_id "MGI:1917700"; tag "basic"; tag "appris_principal_4"; tag "CCDS"; ccdsid "CCDS25656.1"; havana_gene "OTTMUSG00000003687.1";
chr11	ENSEMBL	exon	115968274	115968487	0	-	.	gene_id "ENSMUSG00000057948.13"; transcript_id "ENSMUST00000106451.8"; gene_type "protein_coding"; gene_name "Unc13d"; transcript_type "protein_coding"; transcript_name "Unc13d-203"; exon_number 2; exon_id "ENSMUSE00001251851.2"; level 3; protein_id "ENSMUSP00000102059.2"; transcript_support_level "5"; mgi_id "MGI:1917700"; tag "basic"; tag "appris_alternative_1"; havana_gene "OTTMUSG00000003687.1";
chr11	HAVANA	exon	115968274	115968487	0	-	.	gene_id "ENSMUSG00000057948.13"; transcript_id "ENSMUST00000155120.2"; gene_type "protein_coding"; gene_name "Unc13d"; transcript_type "protein_coding_CDS_not_defined"; transcript_name "Unc13d-205"; exon_number 2; exon_id "ENSMUSE00001296515.2"; level 2; transcript_support_level "1"; mgi_id "MGI:1917700"; havana_gene "OTTMUSG00000003687.1"; havana_transcript "OTTMUST00000007990.1";
chr11	HAVANA	exon	115968274	115968576	0	-	.	gene_id "ENSMUSG00000057948.13"; transcript_id "ENSMUST00000106450.8"; gene_type "protein_coding"; gene_name "Unc13d"; transcript_type "protein_coding"; transcript_name "Unc13d-202"; exon_number 1; exon_id "ENSMUSE00000669964.2"; level 2; protein_id "ENSMUSP00000102058.2"; transcript_support_level "5"; mgi_id "MGI:1917700"; tag "basic"; tag "Ensembl_canonical"; tag "GENCODE_Primary"; tag "appris_alternative_1"; havana_gene "OTTMUSG00000003687.1"; havana_transcript "OTTMUST00000007989.1";
chr11	HAVANA	start_codon	115968385	115968387	0	-	0	gene_id "ENSMUSG00000057948.13"; transcript_id "ENSMUST00000106450.8"; gene_type "protein_coding"; gene_name "Unc13d"; transcript_type "protein_coding"; transcript_name "Unc13d-202"; exon_number 1; exon_id "ENSMUSE00000669964.2"; level 2; protein_id "ENSMUSP00000102058.2"; transcript_support_level "5"; mgi_id "MGI:1917700"; tag "basic"; tag "Ensembl_canonical"; tag "GENCODE_Primary"; tag "appris_alternative_1"; havana_gene "OTTMUSG00000003687.1"; havana_transcript "OTTMUST00000007989.1";
chr11	ENSEMBL	start_codon	115968385	115968387	0	-	0	gene_id "ENSMUSG00000057948.13"; transcript_id "ENSMUST00000075036.9"; gene_type "protein_coding"; gene_name "Unc13d"; transcript_type "protein_coding"; transcript_name "Unc13d-201"; exon_number 2; exon_id "ENSMUSE00001251851.2"; level 3; protein_id "ENSMUSP00000074549.3"; transcript_support_level "5"; mgi_id "MGI:1917700"; tag "basic"; tag "appris_principal_4"; tag "CCDS"; ccdsid "CCDS25656.1"; havana_gene "OTTMUSG00000003687.1";
chr11	ENSEMBL	start_codon	115968385	115968387	0	-	0	gene_id "ENSMUSG00000057948.13"; transcript_id "ENSMUST00000106451.8"; gene_type "protein_coding"; gene_name "Unc13d"; transcript_type "protein_coding"; transcript_name "Unc13d-203"; exon_number 2; exon_id "ENSMUSE00001251851.2"; level 3; protein_id "ENSMUSP00000102059.2"; transcript_support_level "5"; mgi_id "MGI:1917700"; tag "basic"; tag "appris_alternative_1"; havana_gene "OTTMUSG00000003687.1";
chr11	HAVANA	start_codon	115968385	115968387	0	-	0	gene_id "ENSMUSG00000057948.13"; transcript_id "ENSMUST00000173345.8"; gene_type "protein_coding"; gene_name "Unc13d"; transcript_type "nonsense_mediated_decay"; transcript_name "Unc13d-207"; exon_number 1; exon_id "ENSMUSE00000933694.2"; level 2; protein_id "ENSMUSP00000133679.2"; transcript_support_level "1"; mgi_id "MGI:1917700"; havana_gene "OTTMUSG00000003687.1"; havana_transcript "OTTMUST00000095851.1";
chr11	HAVANA	start_codon	115968385	115968387	0	-	0	gene_id "ENSMUSG00000057948.13"; transcript_id "ENSMUST00000174822.8"; gene_type "protein_coding"; gene_name "Unc13d"; transcript_type "protein_coding"; transcript_name "Unc13d-209"; exon_number 1; exon_id "ENSMUSE00000944347.2"; level 2; protein_id "ENSMUSP00000134260.2"; transcript_support_level "1"; mgi_id "MGI:1917700"; tag "basic"; tag "appris_principal_4"; tag "CCDS"; ccdsid "CCDS25656.1"; havana_gene "OTTMUSG00000003687.1"; havana_transcript "OTTMUST00000095853.1";
chr11	HAVANA	start_codon	115968385	115968387	0	-	0	gene_id "ENSMUSG00000057948.13"; transcript_id "ENSMUST00000156545.2"; gene_type "protein_coding"; gene_name "Unc13d"; transcript_type "protein_coding"; transcript_name "Unc13d-206"; exon_number 2; exon_id "ENSMUSE00000757739.2"; level 2; protein_id "ENSMUSP00000118266.2"; transcript_support_level "5"; mgi_id "MGI:1917700"; tag "alternative_5_UTR"; tag "mRNA_end_NF"; tag "cds_end_NF"; havana_gene "OTTMUSG00000003687.1"; havana_transcript "OTTMUST00000007991.1";
chr11	HAVANA	UTR	115968388	115968416	0	-	.	gene_id "ENSMUSG00000057948.13"; transcript_id "ENSMUST00000174822.8"; gene_type "protein_coding"; gene_name "Unc13d"; transcript_type "protein_coding"; transcript_name "Unc13d-209"; exon_number 1; exon_id "ENSMUSE00000944347.2"; level 2; protein_id "ENSMUSP00000134260.2"; transcript_support_level "1"; mgi_id "MGI:1917700"; tag "basic"; tag "appris_principal_4"; tag "CCDS"; ccdsid "CCDS25656.1"; havana_gene "OTTMUSG00000003687.1"; havana_transcript "OTTMUST00000095853.1";
chr11	HAVANA	UTR	115968388	115968450	0	-	.	gene_id "ENSMUSG00000057948.13"; transcript_id "ENSMUST00000173345.8"; gene_type "protein_coding"; gene_name "Unc13d"; transcript_type "nonsense_mediated_decay"; transcript_name "Unc13d-207"; exon_number 1; exon_id "ENSMUSE00000933694.2"; level 2; protein_id "ENSMUSP00000133679.2"; transcript_support_level "1"; mgi_id "MGI:1917700"; havana_gene "OTTMUSG00000003687.1"; havana_transcript "OTTMUST00000095851.1";
chr11	HAVANA	UTR	115968388	115968484	0	-	.	gene_id "ENSMUSG00000057948.13"; transcript_id "ENSMUST00000156545.2"; gene_type "protein_coding"; gene_name "Unc13d"; transcript_type "protein_coding"; transcript_name "Unc13d-206"; exon_number 2; exon_id "ENSMUSE00000757739.2"; level 2; protein_id "ENSMUSP00000118266.2"; transcript_support_level "5"; mgi_id "MGI:1917700"; tag "alternative_5_UTR"; tag "mRNA_end_NF"; tag "cds_end_NF"; havana_gene "OTTMUSG00000003687.1"; havana_transcript "OTTMUST00000007991.1";
chr11	ENSEMBL	UTR	115968388	115968487	0	-	.	gene_id "ENSMUSG00000057948.13"; transcript_id "ENSMUST00000075036.9"; gene_type "protein_coding"; gene_name "Unc13d"; transcript_type "protein_coding"; transcript_name "Unc13d-201"; exon_number 2; exon_id "ENSMUSE00001251851.2"; level 3; protein_id "ENSMUSP00000074549.3"; transcript_support_level "5"; mgi_id "MGI:1917700"; tag "basic"; tag "appris_principal_4"; tag "CCDS"; ccdsid "CCDS25656.1"; havana_gene "OTTMUSG00000003687.1";
chr11	ENSEMBL	UTR	115968388	115968487	0	-	.	gene_id "ENSMUSG00000057948.13"; transcript_id "ENSMUST00000106451.8"; gene_type "protein_coding"; gene_name "Unc13d"; transcript_type "protein_coding"; transcript_name "Unc13d-203"; exon_number 2; exon_id "ENSMUSE00001251851.2"; level 3; protein_id "ENSMUSP00000102059.2"; transcript_support_level "5"; mgi_id "MGI:1917700"; tag "basic"; tag "appris_alternative_1"; havana_gene "OTTMUSG00000003687.1";
chr11	HAVANA	UTR	115968388	115968576	0	-	.	gene_id "ENSMUSG00000057948.13"; transcript_id "ENSMUST00000106450.8"; gene_type "protein_coding"; gene_name "Unc13d"; transcript_type "protein_coding"; transcript_name "Unc13d-202"; exon_number 1; exon_id "ENSMUSE00000669964.2"; level 2; protein_id "ENSMUSP00000102058.2"; transcript_support_level "5"; mgi_id "MGI:1917700"; tag "basic"; tag "Ensembl_canonical"; tag "GENCODE_Primary"; tag "appris_alternative_1"; havana_gene "OTTMUSG00000003687.1"; havana_transcript "OTTMUST00000007989.1";
chr11	HAVANA	exon	115968741	115968767	0	-	.	gene_id "ENSMUSG00000057948.13"; transcript_id "ENSMUST00000156545.2"; gene_type "protein_coding"; gene_name "Unc13d"; transcript_type "protein_coding"; transcript_name "Unc13d-206"; exon_number 1; exon_id "ENSMUSE00000746894.2"; level 2; protein_id "ENSMUSP00000118266.2"; transcript_support_level "5"; mgi_id "MGI:1917700"; tag "alternative_5_UTR"; tag "mRNA_end_NF"; tag "cds_end_NF"; havana_gene "OTTMUSG00000003687.1"; havana_transcript "OTTMUST00000007991.1";
chr11	HAVANA	UTR	115968741	115968767	0	-	.	gene_id "ENSMUSG00000057948.13"; transcript_id "ENSMUST00000156545.2"; gene_type "protein_coding"; gene_name "Unc13d"; transcript_type "protein_coding"; transcript_name "Unc13d-206"; exon_number 1; exon_id "ENSMUSE00000746894.2"; level 2; protein_id "ENSMUSP00000118266.2"; transcript_support_level "5"; mgi_id "MGI:1917700"; tag "alternative_5_UTR"; tag "mRNA_end_NF"; tag "cds_end_NF"; havana_gene "OTTMUSG00000003687.1"; havana_transcript "OTTMUST00000007991.1";
chr11	ENSEMBL	exon	115968771	115968787	0	-	.	gene_id "ENSMUSG00000057948.13"; transcript_id "ENSMUST00000075036.9"; gene_type "protein_coding"; gene_name "Unc13d"; transcript_type "protein_coding"; transcript_name "Unc13d-201"; exon_number 1; exon_id "ENSMUSE00001470135.2"; level 3; protein_id "ENSMUSP00000074549.3"; transcript_support_level "5"; mgi_id "MGI:1917700"; tag "basic"; tag "appris_principal_4"; tag "CCDS"; ccdsid "CCDS25656.1"; havana_gene "OTTMUSG00000003687.1";
chr11	ENSEMBL	UTR	115968771	115968787	0	-	.	gene_id "ENSMUSG00000057948.13"; transcript_id "ENSMUST00000075036.9"; gene_type "protein_coding"; gene_name "Unc13d"; transcript_type "protein_coding"; transcript_name "Unc13d-201"; exon_number 1; exon_id "ENSMUSE00001470135.2"; level 3; protein_id "ENSMUSP00000074549.3"; transcript_support_level "5"; mgi_id "MGI:1917700"; tag "basic"; tag "appris_principal_4"; tag "CCDS"; ccdsid "CCDS25656.1"; havana_gene "OTTMUSG00000003687.1";
chr11	ENSEMBL	exon	115968771	115968787	0	-	.	gene_id "ENSMUSG00000057948.13"; transcript_id "ENSMUST00000106451.8"; gene_type "protein_coding"; gene_name "Unc13d"; transcript_type "protein_coding"; transcript_name "Unc13d-203"; exon_number 1; exon_id "ENSMUSE00001470135.2"; level 3; protein_id "ENSMUSP00000102059.2"; transcript_support_level "5"; mgi_id "MGI:1917700"; tag "basic"; tag "appris_alternative_1"; havana_gene "OTTMUSG00000003687.1";
chr11	ENSEMBL	UTR	115968771	115968787	0	-	.	gene_id "ENSMUSG00000057948.13"; transcript_id "ENSMUST00000106451.8"; gene_type "protein_coding"; gene_name "Unc13d"; transcript_type "protein_coding"; transcript_name "Unc13d-203"; exon_number 1; exon_id "ENSMUSE00001470135.2"; level 3; protein_id "ENSMUSP00000102059.2"; transcript_support_level "5"; mgi_id "MGI:1917700"; tag "basic"; tag "appris_alternative_1"; havana_gene "OTTMUSG00000003687.1";
chr11	HAVANA	exon	115968771	115968787	0	-	.	gene_id "ENSMUSG00000057948.13"; transcript_id "ENSMUST00000155120.2"; gene_type "protein_coding"; gene_name "Unc13d"; transcript_type "protein_coding_CDS_not_defined"; transcript_name "Unc13d-205"; exon_number 1; exon_id "ENSMUSE00001470135.2"; level 2; transcript_support_level "1"; mgi_id "MGI:1917700"; havana_gene "OTTMUSG00000003687.1"; havana_transcript "OTTMUST00000007990.1";
chr11	HAVANA	gene	115968838	115969281	0	-	.	gene_id "ENSMUSG00000129007.1"; gene_type "lncRNA"; gene_name "ENSMUSG00000129007"; level 2;
chr11	HAVANA	transcript	115968838	115969281	0	-	.	gene_id "ENSMUSG00000129007.1"; transcript_id "ENSMUST00000291150.1"; gene_type "lncRNA"; gene_name "ENSMUSG00000129007"; transcript_type "lncRNA"; transcript_name "ENSMUST00000291150"; level 2; tag "basic"; tag "Ensembl_canonical"; tag "GENCODE_Primary"; tag "TAGENE";
chr11	HAVANA	exon	115968838	115969281	0	-	.	gene_id "ENSMUSG00000129007.1"; transcript_id "ENSMUST00000291150.1"; gene_type "lncRNA"; gene_name "ENSMUSG00000129007"; transcript_type "lncRNA"; transcript_name "ENSMUST00000291150"; exon_number 1; exon_id "ENSMUSE00001576362.1"; level 2; tag "basic"; tag "Ensembl_canonical"; tag "GENCODE_Primary"; tag "TAGENE";
chr11	HAVANA	UTR	115969399	115970371	0	-	.	gene_id "ENSMUSG00000034341.18"; transcript_id "ENSMUST00000074628.13"; gene_type "protein_coding"; gene_name "Wbp2"; transcript_type "protein_coding"; transcript_name "Wbp2-201"; exon_number 8; exon_id "ENSMUSE00000669944.4"; level 2; protein_id "ENSMUSP00000074204.7"; transcript_support_level "1"; mgi_id "MGI:104709"; tag "basic"; tag "Ensembl_canonical"; tag "GENCODE_Primary"; tag "appris_principal_1"; tag "CCDS"; ccdsid "CCDS25657.1"; havana_gene "OTTMUSG00000003690.1"; havana_transcript "OTTMUST00000008000.1";
chr11	HAVANA	exon	115969399	115970422	0	-	.	gene_id "ENSMUSG00000034341.18"; transcript_id "ENSMUST00000074628.13"; gene_type "protein_coding"; gene_name "Wbp2"; transcript_type "protein_coding"; transcript_name "Wbp2-201"; exon_number 8; exon_id "ENSMUSE00000669944.4"; level 2; protein_id "ENSMUSP00000074204.7"; transcript_support_level "1"; mgi_id "MGI:104709"; tag "basic"; tag "Ensembl_canonical"; tag "GENCODE_Primary"; tag "appris_principal_1"; tag "CCDS"; ccdsid "CCDS25657.1"; havana_gene "OTTMUSG00000003690.1"; havana_transcript "OTTMUST00000008000.1";
chr11	HAVANA	gene	115969399	115977821	0	-	.	gene_id "ENSMUSG00000034341.18"; gene_type "protein_coding"; gene_name "Wbp2"; level 2; mgi_id "MGI:104709"; havana_gene "OTTMUSG00000003690.1";
chr11	HAVANA	transcript	115969399	115977821	0	-	.	gene_id "ENSMUSG00000034341.18"; transcript_id "ENSMUST00000074628.13"; gene_type "protein_coding"; gene_name "Wbp2"; transcript_type "protein_coding"; transcript_name "Wbp2-201"; level 2; protein_id "ENSMUSP00000074204.7"; transcript_support_level "1"; mgi_id "MGI:104709"; tag "basic"; tag "Ensembl_canonical"; tag "GENCODE_Primary"; tag "appris_principal_1"; tag "CCDS"; ccdsid "CCDS25657.1"; havana_gene "OTTMUSG00000003690.1"; havana_transcript "OTTMUST00000008000.1";
chr11	HAVANA	UTR	115970078	115970371	0	-	.	gene_id "ENSMUSG00000034341.18"; transcript_id "ENSMUST00000106444.4"; gene_type "protein_coding"; gene_name "Wbp2"; transcript_type "protein_coding"; transcript_name "Wbp2-202"; exon_number 7; exon_id "ENSMUSE00000785034.2"; level 2; protein_id "ENSMUSP00000102052.4"; transcript_support_level "2"; mgi_id "MGI:104709"; tag "basic"; tag "CCDS"; ccdsid "CCDS83934.1"; havana_gene "OTTMUSG00000003690.1"; havana_transcript "OTTMUST00000008001.1";
chr11	HAVANA	exon	115970078	115970422	0	-	.	gene_id "ENSMUSG00000034341.18"; transcript_id "ENSMUST00000106444.4"; gene_type "protein_coding"; gene_name "Wbp2"; transcript_type "protein_coding"; transcript_name "Wbp2-202"; exon_number 7; exon_id "ENSMUSE00000785034.2"; level 2; protein_id "ENSMUSP00000102052.4"; transcript_support_level "2"; mgi_id "MGI:104709"; tag "basic"; tag "CCDS"; ccdsid "CCDS83934.1"; havana_gene "OTTMUSG00000003690.1"; havana_transcript "OTTMUST00000008001.1";
chr11	HAVANA	transcript	115970078	115977821	0	-	.	gene_id "ENSMUSG00000034341.18"; transcript_id "ENSMUST00000106444.4"; gene_type "protein_coding"; gene_name "Wbp2"; transcript_type "protein_coding"; transcript_name "Wbp2-202"; level 2; protein_id "ENSMUSP00000102052.4"; transcript_support_level "2"; mgi_id "MGI:104709"; tag "basic"; tag "CCDS"; ccdsid "CCDS83934.1"; havana_gene "OTTMUSG00000003690.1"; havana_transcript "OTTMUST00000008001.1";
chr11	HAVANA	exon	115970223	115970422	0	-	.	gene_id "ENSMUSG00000034341.18"; transcript_id "ENSMUST00000145278.2"; gene_type "protein_coding"; gene_name "Wbp2"; transcript_type "protein_coding_CDS_not_defined"; transcript_name "Wbp2-204"; exon_number 5; exon_id "ENSMUSE00000760009.2"; level 2; transcript_support_level "2"; mgi_id "MGI:104709"; havana_gene "OTTMUSG00000003690.1"; havana_transcript "OTTMUST00000008004.1";
chr11	HAVANA	transcript	115970223	115972311	0	-	.	gene_id "ENSMUSG00000034341.18"; transcript_id "ENSMUST00000145278.2"; gene_type "protein_coding"; gene_name "Wbp2"; transcript_type "protein_coding_CDS_not_defined"; transcript_name "Wbp2-204"; level 2; transcript_support_level "2"; mgi_id "MGI:104709"; havana_gene "OTTMUSG00000003690.1"; havana_transcript "OTTMUST00000008004.1";
chr11	HAVANA	stop_codon	115970369	115970371	0	-	0	gene_id "ENSMUSG00000034341.18"; transcript_id "ENSMUST00000074628.13"; gene_type "protein_coding"; gene_name "Wbp2"; transcript_type "protein_coding"; transcript_name "Wbp2-201"; exon_number 8; exon_id "ENSMUSE00000669944.4"; level 2; protein_id "ENSMUSP00000074204.7"; transcript_support_level "1"; mgi_id "MGI:104709"; tag "basic"; tag "Ensembl_canonical"; tag "GENCODE_Primary"; tag "appris_principal_1"; tag "CCDS"; ccdsid "CCDS25657.1"; havana_gene "OTTMUSG00000003690.1"; havana_transcript "OTTMUST00000008000.1";
chr11	HAVANA	stop_codon	115970369	115970371	0	-	0	gene_id "ENSMUSG00000034341.18"; transcript_id "ENSMUST00000106444.4"; gene_type "protein_coding"; gene_name "Wbp2"; transcript_type "protein_coding"; transcript_name "Wbp2-202"; exon_number 7; exon_id "ENSMUSE00000785034.2"; level 2; protein_id "ENSMUSP00000102052.4"; transcript_support_level "2"; mgi_id "MGI:104709"; tag "basic"; tag "CCDS"; ccdsid "CCDS83934.1"; havana_gene "OTTMUSG00000003690.1"; havana_transcript "OTTMUST00000008001.1";
chr11	HAVANA	CDS	115970372	115970422	0	-	0	gene_id "ENSMUSG00000034341.18"; transcript_id "ENSMUST00000074628.13"; gene_type "protein_coding"; gene_name "Wbp2"; transcript_type "protein_coding"; transcript_name "Wbp2-201"; exon_number 8; exon_id "ENSMUSE00000669944.4"; level 2; protein_id "ENSMUSP00000074204.7"; transcript_support_level "1"; mgi_id "MGI:104709"; tag "basic"; tag "Ensembl_canonical"; tag "GENCODE_Primary"; tag "appris_principal_1"; tag "CCDS"; ccdsid "CCDS25657.1"; havana_gene "OTTMUSG00000003690.1"; havana_transcript "OTTMUST00000008000.1";
chr11	HAVANA	CDS	115970372	115970422	0	-	0	gene_id "ENSMUSG00000034341.18"; transcript_id "ENSMUST00000106444.4"; gene_type "protein_coding"; gene_name "Wbp2"; transcript_type "protein_coding"; transcript_name "Wbp2-202"; exon_number 7; exon_id "ENSMUSE00000785034.2"; level 2; protein_id "ENSMUSP00000102052.4"; transcript_support_level "2"; mgi_id "MGI:104709"; tag "basic"; tag "CCDS"; ccdsid "CCDS83934.1"; havana_gene "OTTMUSG00000003690.1"; havana_transcript "OTTMUST00000008001.1";
chr11	HAVANA	exon	115970534	115970610	0	-	.	gene_id "ENSMUSG00000034341.18"; transcript_id "ENSMUST00000074628.13"; gene_type "protein_coding"; gene_name "Wbp2"; transcript_type "protein_coding"; transcript_name "Wbp2-201"; exon_number 7; exon_id "ENSMUSE00001257871.2"; level 2; protein_id "ENSMUSP00000074204.7"; transcript_support_level "1"; mgi_id "MGI:104709"; tag "basic"; tag "Ensembl_canonical"; tag "GENCODE_Primary"; tag "appris_principal_1"; tag "CCDS"; ccdsid "CCDS25657.1"; havana_gene "OTTMUSG00000003690.1"; havana_transcript "OTTMUST00000008000.1";
chr11	HAVANA	CDS	115970534	115970610	0	-	2	gene_id "ENSMUSG00000034341.18"; transcript_id "ENSMUST00000074628.13"; gene_type "protein_coding"; gene_name "Wbp2"; transcript_type "protein_coding"; transcript_name "Wbp2-201"; exon_number 7; exon_id "ENSMUSE00001257871.2"; level 2; protein_id "ENSMUSP00000074204.7"; transcript_support_level "1"; mgi_id "MGI:104709"; tag "basic"; tag "Ensembl_canonical"; tag "GENCODE_Primary"; tag "appris_principal_1"; tag "CCDS"; ccdsid "CCDS25657.1"; havana_gene "OTTMUSG00000003690.1"; havana_transcript "OTTMUST00000008000.1";
chr11	HAVANA	exon	115970534	115970610	0	-	.	gene_id "ENSMUSG00000034341.18"; transcript_id "ENSMUST00000106444.4"; gene_type "protein_coding"; gene_name "Wbp2"; transcript_type "protein_coding"; transcript_name "Wbp2-202"; exon_number 6; exon_id "ENSMUSE00001257871.2"; level 2; protein_id "ENSMUSP00000102052.4"; transcript_support_level "2"; mgi_id "MGI:104709"; tag "basic"; tag "CCDS"; ccdsid "CCDS83934.1"; havana_gene "OTTMUSG00000003690.1"; havana_transcript "OTTMUST00000008001.1";
chr11	HAVANA	CDS	115970534	115970610	0	-	2	gene_id "ENSMUSG00000034341.18"; transcript_id "ENSMUST00000106444.4"; gene_type "protein_coding"; gene_name "Wbp2"; transcript_type "protein_coding"; transcript_name "Wbp2-202"; exon_number 6; exon_id "ENSMUSE00001257871.2"; level 2; protein_id "ENSMUSP00000102052.4"; transcript_support_level "2"; mgi_id "MGI:104709"; tag "basic"; tag "CCDS"; ccdsid "CCDS83934.1"; havana_gene "OTTMUSG00000003690.1"; havana_transcript "OTTMUST00000008001.1";
chr11	HAVANA	exon	115970534	115970610	0	-	.	gene_id "ENSMUSG00000034341.18"; transcript_id "ENSMUST00000145278.2"; gene_type "protein_coding"; gene_name "Wbp2"; transcript_type "protein_coding_CDS_not_defined"; transcript_name "Wbp2-204"; exon_number 4; exon_id "ENSMUSE00001269315.2"; level 2; transcript_support_level "2"; mgi_id "MGI:104709"; havana_gene "OTTMUSG00000003690.1"; havana_transcript "OTTMUST00000008004.1";
chr11	HAVANA	exon	115971048	115971170	0	-	.	gene_id "ENSMUSG00000034341.18"; transcript_id "ENSMUST00000074628.13"; gene_type "protein_coding"; gene_name "Wbp2"; transcript_type "protein_coding"; transcript_name "Wbp2-201"; exon_number 6; exon_id "ENSMUSE00001312474.2"; level 2; protein_id "ENSMUSP00000074204.7"; transcript_support_level "1"; mgi_id "MGI:104709"; tag "basic"; tag "Ensembl_canonical"; tag "GENCODE_Primary"; tag "appris_principal_1"; tag "CCDS"; ccdsid "CCDS25657.1"; havana_gene "OTTMUSG00000003690.1"; havana_transcript "OTTMUST00000008000.1";
chr11	HAVANA	CDS	115971048	115971170	0	-	2	gene_id "ENSMUSG00000034341.18"; transcript_id "ENSMUST00000074628.13"; gene_type "protein_coding"; gene_name "Wbp2"; transcript_type "protein_coding"; transcript_name "Wbp2-201"; exon_number 6; exon_id "ENSMUSE00001312474.2"; level 2; protein_id "ENSMUSP00000074204.7"; transcript_support_level "1"; mgi_id "MGI:104709"; tag "basic"; tag "Ensembl_canonical"; tag "GENCODE_Primary"; tag "appris_principal_1"; tag "CCDS"; ccdsid "CCDS25657.1"; havana_gene "OTTMUSG00000003690.1"; havana_transcript "OTTMUST00000008000.1";
chr11	HAVANA	exon	115971048	115971170	0	-	.	gene_id "ENSMUSG00000034341.18"; transcript_id "ENSMUST00000106444.4"; gene_type "protein_coding"; gene_name "Wbp2"; transcript_type "protein_coding"; transcript_name "Wbp2-202"; exon_number 5; exon_id "ENSMUSE00001312474.2"; level 2; protein_id "ENSMUSP00000102052.4"; transcript_support_level "2"; mgi_id "MGI:104709"; tag "basic"; tag "CCDS"; ccdsid "CCDS83934.1"; havana_gene "OTTMUSG00000003690.1"; havana_transcript "OTTMUST00000008001.1";
chr11	HAVANA	CDS	115971048	115971170	0	-	2	gene_id "ENSMUSG00000034341.18"; transcript_id "ENSMUST00000106444.4"; gene_type "protein_coding"; gene_name "Wbp2"; transcript_type "protein_coding"; transcript_name "Wbp2-202"; exon_number 5; exon_id "ENSMUSE00001312474.2"; level 2; protein_id "ENSMUSP00000102052.4"; transcript_support_level "2"; mgi_id "MGI:104709"; tag "basic"; tag "CCDS"; ccdsid "CCDS83934.1"; havana_gene "OTTMUSG00000003690.1"; havana_transcript "OTTMUST00000008001.1";
chr11	HAVANA	exon	115971048	115971170	0	-	.	gene_id "ENSMUSG00000034341.18"; transcript_id "ENSMUST00000145278.2"; gene_type "protein_coding"; gene_name "Wbp2"; transcript_type "protein_coding_CDS_not_defined"; transcript_name "Wbp2-204"; exon_number 3; exon_id "ENSMUSE00001244213.2"; level 2; transcript_support_level "2"; mgi_id "MGI:104709"; havana_gene "OTTMUSG00000003690.1"; havana_transcript "OTTMUST00000008004.1";
chr11	HAVANA	exon	115971372	115971506	0	-	.	gene_id "ENSMUSG00000034341.18"; transcript_id "ENSMUST00000074628.13"; gene_type "protein_coding"; gene_name "Wbp2"; transcript_type "protein_coding"; transcript_name "Wbp2-201"; exon_number 5; exon_id "ENSMUSE00001303893.2"; level 2; protein_id "ENSMUSP00000074204.7"; transcript_support_level "1"; mgi_id "MGI:104709"; tag "basic"; tag "Ensembl_canonical"; tag "GENCODE_Primary"; tag "appris_principal_1"; tag "CCDS"; ccdsid "CCDS25657.1"; havana_gene "OTTMUSG00000003690.1"; havana_transcript "OTTMUST00000008000.1";
chr11	HAVANA	CDS	115971372	115971506	0	-	2	gene_id "ENSMUSG00000034341.18"; transcript_id "ENSMUST00000074628.13"; gene_type "protein_coding"; gene_name "Wbp2"; transcript_type "protein_coding"; transcript_name "Wbp2-201"; exon_number 5; exon_id "ENSMUSE00001303893.2"; level 2; protein_id "ENSMUSP00000074204.7"; transcript_support_level "1"; mgi_id "MGI:104709"; tag "basic"; tag "Ensembl_canonical"; tag "GENCODE_Primary"; tag "appris_principal_1"; tag "CCDS"; ccdsid "CCDS25657.1"; havana_gene "OTTMUSG00000003690.1"; havana_transcript "OTTMUST00000008000.1";
chr11	HAVANA	exon	115971372	115971506	0	-	.	gene_id "ENSMUSG00000034341.18"; transcript_id "ENSMUST00000145278.2"; gene_type "protein_coding"; gene_name "Wbp2"; transcript_type "protein_coding_CDS_not_defined"; transcript_name "Wbp2-204"; exon_number 2; exon_id "ENSMUSE00001299111.2"; level 2; transcript_support_level "2"; mgi_id "MGI:104709"; havana_gene "OTTMUSG00000003690.1"; havana_transcript "OTTMUST00000008004.1";
chr11	HAVANA	exon	115972058	115972150	0	-	.	gene_id "ENSMUSG00000034341.18"; transcript_id "ENSMUST00000074628.13"; gene_type "protein_coding"; gene_name "Wbp2"; transcript_type "protein_coding"; transcript_name "Wbp2-201"; exon_number 4; exon_id "ENSMUSE00000252770.2"; level 2; protein_id "ENSMUSP00000074204.7"; transcript_support_level "1"; mgi_id "MGI:104709"; tag "basic"; tag "Ensembl_canonical"; tag "GENCODE_Primary"; tag "appris_principal_1"; tag "CCDS"; ccdsid "CCDS25657.1"; havana_gene "OTTMUSG00000003690.1"; havana_transcript "OTTMUST00000008000.1";
chr11	HAVANA	CDS	115972058	115972150	0	-	2	gene_id "ENSMUSG00000034341.18"; transcript_id "ENSMUST00000074628.13"; gene_type "protein_coding"; gene_name "Wbp2"; transcript_type "protein_coding"; transcript_name "Wbp2-201"; exon_number 4; exon_id "ENSMUSE00000252770.2"; level 2; protein_id "ENSMUSP00000074204.7"; transcript_support_level "1"; mgi_id "MGI:104709"; tag "basic"; tag "Ensembl_canonical"; tag "GENCODE_Primary"; tag "appris_principal_1"; tag "CCDS"; ccdsid "CCDS25657.1"; havana_gene "OTTMUSG00000003690.1"; havana_transcript "OTTMUST00000008000.1";
chr11	HAVANA	exon	115972058	115972150	0	-	.	gene_id "ENSMUSG00000034341.18"; transcript_id "ENSMUST00000106444.4"; gene_type "protein_coding"; gene_name "Wbp2"; transcript_type "protein_coding"; transcript_name "Wbp2-202"; exon_number 4; exon_id "ENSMUSE00000252770.2"; level 2; protein_id "ENSMUSP00000102052.4"; transcript_support_level "2"; mgi_id "MGI:104709"; tag "basic"; tag "CCDS"; ccdsid "CCDS83934.1"; havana_gene "OTTMUSG00000003690.1"; havana_transcript "OTTMUST00000008001.1";
chr11	HAVANA	CDS	115972058	115972150	0	-	2	gene_id "ENSMUSG00000034341.18"; transcript_id "ENSMUST00000106444.4"; gene_type "protein_coding"; gene_name "Wbp2"; transcript_type "protein_coding"; transcript_name "Wbp2-202"; exon_number 4; exon_id "ENSMUSE00000252770.2"; level 2; protein_id "ENSMUSP00000102052.4"; transcript_support_level "2"; mgi_id "MGI:104709"; tag "basic"; tag "CCDS"; ccdsid "CCDS83934.1"; havana_gene "OTTMUSG00000003690.1"; havana_transcript "OTTMUST00000008001.1";
chr11	HAVANA	exon	115972058	115972311	0	-	.	gene_id "ENSMUSG00000034341.18"; transcript_id "ENSMUST00000145278.2"; gene_type "protein_coding"; gene_name "Wbp2"; transcript_type "protein_coding_CDS_not_defined"; transcript_name "Wbp2-204"; exon_number 1; exon_id "ENSMUSE00000758769.2"; level 2; transcript_support_level "2"; mgi_id "MGI:104709"; havana_gene "OTTMUSG00000003690.1"; havana_transcript "OTTMUST00000008004.1";
chr11	HAVANA	exon	115972655	115973237	0	-	.	gene_id "ENSMUSG00000034341.18"; transcript_id "ENSMUST00000146339.2"; gene_type "protein_coding"; gene_name "Wbp2"; transcript_type "protein_coding_CDS_not_defined"; transcript_name "Wbp2-205"; exon_number 3; exon_id "ENSMUSE00000810186.2"; level 2; transcript_support_level "2"; mgi_id "MGI:104709"; havana_gene "OTTMUSG00000003690.1"; havana_transcript "OTTMUST00000008003.1";
chr11	HAVANA	transcript	115972655	115977821	0	-	.	gene_id "ENSMUSG00000034341.18"; transcript_id "ENSMUST00000146339.2"; gene_type "protein_coding"; gene_name "Wbp2"; transcript_type "protein_coding_CDS_not_defined"; transcript_name "Wbp2-205"; level 2; transcript_support_level "2"; mgi_id "MGI:104709"; havana_gene "OTTMUSG00000003690.1"; havana_transcript "OTTMUST00000008003.1";
chr11	HAVANA	exon	115973102	115973237	0	-	.	gene_id "ENSMUSG00000034341.18"; transcript_id "ENSMUST00000074628.13"; gene_type "protein_coding"; gene_name "Wbp2"; transcript_type "protein_coding"; transcript_name "Wbp2-201"; exon_number 3; exon_id "ENSMUSE00000252777.2"; level 2; protein_id "ENSMUSP00000074204.7"; transcript_support_level "1"; mgi_id "MGI:104709"; tag "basic"; tag "Ensembl_canonical"; tag "GENCODE_Primary"; tag "appris_principal_1"; tag "CCDS"; ccdsid "CCDS25657.1"; havana_gene "OTTMUSG00000003690.1"; havana_transcript "OTTMUST00000008000.1";
chr11	HAVANA	CDS	115973102	115973237	0	-	0	gene_id "ENSMUSG00000034341.18"; transcript_id "ENSMUST00000074628.13"; gene_type "protein_coding"; gene_name "Wbp2"; transcript_type "protein_coding"; transcript_name "Wbp2-201"; exon_number 3; exon_id "ENSMUSE00000252777.2"; level 2; protein_id "ENSMUSP00000074204.7"; transcript_support_level "1"; mgi_id "MGI:104709"; tag "basic"; tag "Ensembl_canonical"; tag "GENCODE_Primary"; tag "appris_principal_1"; tag "CCDS"; ccdsid "CCDS25657.1"; havana_gene "OTTMUSG00000003690.1"; havana_transcript "OTTMUST00000008000.1";
chr11	HAVANA	exon	115973102	115973237	0	-	.	gene_id "ENSMUSG00000034341.18"; transcript_id "ENSMUST00000106444.4"; gene_type "protein_coding"; gene_name "Wbp2"; transcript_type "protein_coding"; transcript_name "Wbp2-202"; exon_number 3; exon_id "ENSMUSE00000252777.2"; level 2; protein_id "ENSMUSP00000102052.4"; transcript_support_level "2"; mgi_id "MGI:104709"; tag "basic"; tag "CCDS"; ccdsid "CCDS83934.1"; havana_gene "OTTMUSG00000003690.1"; havana_transcript "OTTMUST00000008001.1";
chr11	HAVANA	CDS	115973102	115973237	0	-	0	gene_id "ENSMUSG00000034341.18"; transcript_id "ENSMUST00000106444.4"; gene_type "protein_coding"; gene_name "Wbp2"; transcript_type "protein_coding"; transcript_name "Wbp2-202"; exon_number 3; exon_id "ENSMUSE00000252777.2"; level 2; protein_id "ENSMUSP00000102052.4"; transcript_support_level "2"; mgi_id "MGI:104709"; tag "basic"; tag "CCDS"; ccdsid "CCDS83934.1"; havana_gene "OTTMUSG00000003690.1"; havana_transcript "OTTMUST00000008001.1";
chr11	HAVANA	exon	115973922	115974773	0	-	.	gene_id "ENSMUSG00000034341.18"; transcript_id "ENSMUST00000129532.2"; gene_type "protein_coding"; gene_name "Wbp2"; transcript_type "protein_coding_CDS_not_defined"; transcript_name "Wbp2-203"; exon_number 2; exon_id "ENSMUSE00000759043.2"; level 2; transcript_support_level "1"; mgi_id "MGI:104709"; havana_gene "OTTMUSG00000003690.1"; havana_transcript "OTTMUST00000008002.1";
chr11	HAVANA	transcript	115973922	115977798	0	-	.	gene_id "ENSMUSG00000034341.18"; transcript_id "ENSMUST00000129532.2"; gene_type "protein_coding"; gene_name "Wbp2"; transcript_type "protein_coding_CDS_not_defined"; transcript_name "Wbp2-203"; level 2; transcript_support_level "1"; mgi_id "MGI:104709"; havana_gene "OTTMUSG00000003690.1"; havana_transcript "OTTMUST00000008002.1";
chr11	HAVANA	exon	115974665	115974773	0	-	.	gene_id "ENSMUSG00000034341.18"; transcript_id "ENSMUST00000074628.13"; gene_type "protein_coding"; gene_name "Wbp2"; transcript_type "protein_coding"; transcript_name "Wbp2-201"; exon_number 2; exon_id "ENSMUSE00001285821.2"; level 2; protein_id "ENSMUSP00000074204.7"; transcript_support_level "1"; mgi_id "MGI:104709"; tag "basic"; tag "Ensembl_canonical"; tag "GENCODE_Primary"; tag "appris_principal_1"; tag "CCDS"; ccdsid "CCDS25657.1"; havana_gene "OTTMUSG00000003690.1"; havana_transcript "OTTMUST00000008000.1";
chr11	HAVANA	CDS	115974665	115974773	0	-	1	gene_id "ENSMUSG00000034341.18"; transcript_id "ENSMUST00000074628.13"; gene_type "protein_coding"; gene_name "Wbp2"; transcript_type "protein_coding"; transcript_name "Wbp2-201"; exon_number 2; exon_id "ENSMUSE00001285821.2"; level 2; protein_id "ENSMUSP00000074204.7"; transcript_support_level "1"; mgi_id "MGI:104709"; tag "basic"; tag "Ensembl_canonical"; tag "GENCODE_Primary"; tag "appris_principal_1"; tag "CCDS"; ccdsid "CCDS25657.1"; havana_gene "OTTMUSG00000003690.1"; havana_transcript "OTTMUST00000008000.1";
chr11	HAVANA	exon	115974665	115974773	0	-	.	gene_id "ENSMUSG00000034341.18"; transcript_id "ENSMUST00000106444.4"; gene_type "protein_coding"; gene_name "Wbp2"; transcript_type "protein_coding"; transcript_name "Wbp2-202"; exon_number 2; exon_id "ENSMUSE00001285821.2"; level 2; protein_id "ENSMUSP00000102052.4"; transcript_support_level "2"; mgi_id "MGI:104709"; tag "basic"; tag "CCDS"; ccdsid "CCDS83934.1"; havana_gene "OTTMUSG00000003690.1"; havana_transcript "OTTMUST00000008001.1";
chr11	HAVANA	CDS	115974665	115974773	0	-	1	gene_id "ENSMUSG00000034341.18"; transcript_id "ENSMUST00000106444.4"; gene_type "protein_coding"; gene_name "Wbp2"; transcript_type "protein_coding"; transcript_name "Wbp2-202"; exon_number 2; exon_id "ENSMUSE00001285821.2"; level 2; protein_id "ENSMUSP00000102052.4"; transcript_support_level "2"; mgi_id "MGI:104709"; tag "basic"; tag "CCDS"; ccdsid "CCDS83934.1"; havana_gene "OTTMUSG00000003690.1"; havana_transcript "OTTMUST00000008001.1";
chr11	HAVANA	exon	115974665	115974773	0	-	.	gene_id "ENSMUSG00000034341.18"; transcript_id "ENSMUST00000146339.2"; gene_type "protein_coding"; gene_name "Wbp2"; transcript_type "protein_coding_CDS_not_defined"; transcript_name "Wbp2-205"; exon_number 2; exon_id "ENSMUSE00001230149.2"; level 2; transcript_support_level "2"; mgi_id "MGI:104709"; havana_gene "OTTMUSG00000003690.1"; havana_transcript "OTTMUST00000008003.1";
chr11	HAVANA	CDS	115977693	115977751	0	-	0	gene_id "ENSMUSG00000034341.18"; transcript_id "ENSMUST00000074628.13"; gene_type "protein_coding"; gene_name "Wbp2"; transcript_type "protein_coding"; transcript_name "Wbp2-201"; exon_number 1; exon_id "ENSMUSE00001297744.2"; level 2; protein_id "ENSMUSP00000074204.7"; transcript_support_level "1"; mgi_id "MGI:104709"; tag "basic"; tag "Ensembl_canonical"; tag "GENCODE_Primary"; tag "appris_principal_1"; tag "CCDS"; ccdsid "CCDS25657.1"; havana_gene "OTTMUSG00000003690.1"; havana_transcript "OTTMUST00000008000.1";
chr11	HAVANA	CDS	115977693	115977751	0	-	0	gene_id "ENSMUSG00000034341.18"; transcript_id "ENSMUST00000106444.4"; gene_type "protein_coding"; gene_name "Wbp2"; transcript_type "protein_coding"; transcript_name "Wbp2-202"; exon_number 1; exon_id "ENSMUSE00001297744.2"; level 2; protein_id "ENSMUSP00000102052.4"; transcript_support_level "2"; mgi_id "MGI:104709"; tag "basic"; tag "CCDS"; ccdsid "CCDS83934.1"; havana_gene "OTTMUSG00000003690.1"; havana_transcript "OTTMUST00000008001.1";
chr11	HAVANA	exon	115977693	115977798	0	-	.	gene_id "ENSMUSG00000034341.18"; transcript_id "ENSMUST00000129532.2"; gene_type "protein_coding"; gene_name "Wbp2"; transcript_type "protein_coding_CDS_not_defined"; transcript_name "Wbp2-203"; exon_number 1; exon_id "ENSMUSE00000784394.2"; level 2; transcript_support_level "1"; mgi_id "MGI:104709"; havana_gene "OTTMUSG00000003690.1"; havana_transcript "OTTMUST00000008002.1";
chr11	HAVANA	exon	115977693	115977821	0	-	.	gene_id "ENSMUSG00000034341.18"; transcript_id "ENSMUST00000074628.13"; gene_type "protein_coding"; gene_name "Wbp2"; transcript_type "protein_coding"; transcript_name "Wbp2-201"; exon_number 1; exon_id "ENSMUSE00001297744.2"; level 2; protein_id "ENSMUSP00000074204.7"; transcript_support_level "1"; mgi_id "MGI:104709"; tag "basic"; tag "Ensembl_canonical"; tag "GENCODE_Primary"; tag "appris_principal_1"; tag "CCDS"; ccdsid "CCDS25657.1"; havana_gene "OTTMUSG00000003690.1"; havana_transcript "OTTMUST00000008000.1";
chr11	HAVANA	exon	115977693	115977821	0	-	.	gene_id "ENSMUSG00000034341.18"; transcript_id "ENSMUST00000106444.4"; gene_type "protein_coding"; gene_name "Wbp2"; transcript_type "protein_coding"; transcript_name "Wbp2-202"; exon_number 1; exon_id "ENSMUSE00001297744.2"; level 2; protein_id "ENSMUSP00000102052.4"; transcript_support_level "2"; mgi_id "MGI:104709"; tag "basic"; tag "CCDS"; ccdsid "CCDS83934.1"; havana_gene "OTTMUSG00000003690.1"; havana_transcript "OTTMUST00000008001.1";
chr11	HAVANA	exon	115977693	115977821	0	-	.	gene_id "ENSMUSG00000034341.18"; transcript_id "ENSMUST00000146339.2"; gene_type "protein_coding"; gene_name "Wbp2"; transcript_type "protein_coding_CDS_not_defined"; transcript_name "Wbp2-205"; exon_number 1; exon_id "ENSMUSE00001261919.2"; level 2; transcript_support_level "2"; mgi_id "MGI:104709"; havana_gene "OTTMUSG00000003690.1"; havana_transcript "OTTMUST00000008003.1";
chr11	HAVANA	start_codon	115977749	115977751	0	-	0	gene_id "ENSMUSG00000034341.18"; transcript_id "ENSMUST00000074628.13"; gene_type "protein_coding"; gene_name "Wbp2"; transcript_type "protein_coding"; transcript_name "Wbp2-201"; exon_number 1; exon_id "ENSMUSE00001297744.2"; level 2; protein_id "ENSMUSP00000074204.7"; transcript_support_level "1"; mgi_id "MGI:104709"; tag "basic"; tag "Ensembl_canonical"; tag "GENCODE_Primary"; tag "appris_principal_1"; tag "CCDS"; ccdsid "CCDS25657.1"; havana_gene "OTTMUSG00000003690.1"; havana_transcript "OTTMUST00000008000.1";
chr11	HAVANA	start_codon	115977749	115977751	0	-	0	gene_id "ENSMUSG00000034341.18"; transcript_id "ENSMUST00000106444.4"; gene_type "protein_coding"; gene_name "Wbp2"; transcript_type "protein_coding"; transcript_name "Wbp2-202"; exon_number 1; exon_id "ENSMUSE00001297744.2"; level 2; protein_id "ENSMUSP00000102052.4"; transcript_support_level "2"; mgi_id "MGI:104709"; tag "basic"; tag "CCDS"; ccdsid "CCDS83934.1"; havana_gene "OTTMUSG00000003690.1"; havana_transcript "OTTMUST00000008001.1";
chr11	HAVANA	UTR	115977752	115977821	0	-	.	gene_id "ENSMUSG00000034341.18"; transcript_id "ENSMUST00000074628.13"; gene_type "protein_coding"; gene_name "Wbp2"; transcript_type "protein_coding"; transcript_name "Wbp2-201"; exon_number 1; exon_id "ENSMUSE00001297744.2"; level 2; protein_id "ENSMUSP00000074204.7"; transcript_support_level "1"; mgi_id "MGI:104709"; tag "basic"; tag "Ensembl_canonical"; tag "GENCODE_Primary"; tag "appris_principal_1"; tag "CCDS"; ccdsid "CCDS25657.1"; havana_gene "OTTMUSG00000003690.1"; havana_transcript "OTTMUST00000008000.1";
chr11	HAVANA	UTR	115977752	115977821	0	-	.	gene_id "ENSMUSG00000034341.18"; transcript_id "ENSMUST00000106444.4"; gene_type "protein_coding"; gene_name "Wbp2"; transcript_type "protein_coding"; transcript_name "Wbp2-202"; exon_number 1; exon_id "ENSMUSE00001297744.2"; level 2; protein_id "ENSMUSP00000102052.4"; transcript_support_level "2"; mgi_id "MGI:104709"; tag "basic"; tag "CCDS"; ccdsid "CCDS83934.1"; havana_gene "OTTMUSG00000003690.1"; havana_transcript "OTTMUST00000008001.1";
chr11	HAVANA	UTR	115996578	115996829	0	-	.	gene_id "ENSMUSG00000020773.12"; transcript_id "ENSMUST00000106441.8"; gene_type "protein_coding"; gene_name "Trim47"; transcript_type "protein_coding"; transcript_name "Trim47-202"; exon_number 6; exon_id "ENSMUSE00001265333.2"; level 2; protein_id "ENSMUSP00000102049.2"; transcript_support_level "1"; mgi_id "MGI:1917374"; tag "basic"; tag "appris_alternative_2"; tag "CCDS"; ccdsid "CCDS56822.1"; havana_gene "OTTMUSG00000003688.1"; havana_transcript "OTTMUST00000007994.1";
chr11	HAVANA	UTR	115996578	115996829	0	-	.	gene_id "ENSMUSG00000020773.12"; transcript_id "ENSMUST00000021120.6"; gene_type "protein_coding"; gene_name "Trim47"; transcript_type "protein_coding"; transcript_name "Trim47-201"; exon_number 6; exon_id "ENSMUSE00001265333.2"; level 2; protein_id "ENSMUSP00000021120.6"; transcript_support_level "1"; mgi_id "MGI:1917374"; tag "basic"; tag "Ensembl_canonical"; tag "GENCODE_Primary"; tag "appris_principal_4"; tag "CCDS"; ccdsid "CCDS56823.1"; havana_gene "OTTMUSG00000003688.1"; havana_transcript "OTTMUST00000007995.1";
chr11	HAVANA	exon	115996578	115997467	0	-	.	gene_id "ENSMUSG00000020773.12"; transcript_id "ENSMUST00000141531.8"; gene_type "protein_coding"; gene_name "Trim47"; transcript_type "protein_coding_CDS_not_defined"; transcript_name "Trim47-206"; exon_number 4; exon_id "ENSMUSE00001284035.2"; level 2; transcript_support_level "1"; mgi_id "MGI:1917374"; havana_gene "OTTMUSG00000003688.1"; havana_transcript "OTTMUST00000007996.1";
chr11	HAVANA	exon	115996578	115997467	0	-	.	gene_id "ENSMUSG00000020773.12"; transcript_id "ENSMUST00000106441.8"; gene_type "protein_coding"; gene_name "Trim47"; transcript_type "protein_coding"; transcript_name "Trim47-202"; exon_number 6; exon_id "ENSMUSE00001265333.2"; level 2; protein_id "ENSMUSP00000102049.2"; transcript_support_level "1"; mgi_id "MGI:1917374"; tag "basic"; tag "appris_alternative_2"; tag "CCDS"; ccdsid "CCDS56822.1"; havana_gene "OTTMUSG00000003688.1"; havana_transcript "OTTMUST00000007994.1";
chr11	HAVANA	exon	115996578	115997467	0	-	.	gene_id "ENSMUSG00000020773.12"; transcript_id "ENSMUST00000021120.6"; gene_type "protein_coding"; gene_name "Trim47"; transcript_type "protein_coding"; transcript_name "Trim47-201"; exon_number 6; exon_id "ENSMUSE00001265333.2"; level 2; protein_id "ENSMUSP00000021120.6"; transcript_support_level "1"; mgi_id "MGI:1917374"; tag "basic"; tag "Ensembl_canonical"; tag "GENCODE_Primary"; tag "appris_principal_4"; tag "CCDS"; ccdsid "CCDS56823.1"; havana_gene "OTTMUSG00000003688.1"; havana_transcript "OTTMUST00000007995.1";
chr11	HAVANA	transcript	115996578	115998945	0	-	.	gene_id "ENSMUSG00000020773.12"; transcript_id "ENSMUST00000141531.8"; gene_type "protein_coding"; gene_name "Trim47"; transcript_type "protein_coding_CDS_not_defined"; transcript_name "Trim47-206"; level 2; transcript_support_level "1"; mgi_id "MGI:1917374"; havana_gene "OTTMUSG00000003688.1"; havana_transcript "OTTMUST00000007996.1";
chr11	HAVANA	transcript	115996578	116001063	0	-	.	gene_id "ENSMUSG00000020773.12"; transcript_id "ENSMUST00000106441.8"; gene_type "protein_coding"; gene_name "Trim47"; transcript_type "protein_coding"; transcript_name "Trim47-202"; level 2; protein_id "ENSMUSP00000102049.2"; transcript_support_level "1"; mgi_id "MGI:1917374"; tag "basic"; tag "appris_alternative_2"; tag "CCDS"; ccdsid "CCDS56822.1"; havana_gene "OTTMUSG00000003688.1"; havana_transcript "OTTMUST00000007994.1";
chr11	HAVANA	transcript	115996578	116001072	0	-	.	gene_id "ENSMUSG00000020773.12"; transcript_id "ENSMUST00000021120.6"; gene_type "protein_coding"; gene_name "Trim47"; transcript_type "protein_coding"; transcript_name "Trim47-201"; level 2; protein_id "ENSMUSP00000021120.6"; transcript_support_level "1"; mgi_id "MGI:1917374"; tag "basic"; tag "Ensembl_canonical"; tag "GENCODE_Primary"; tag "appris_principal_4"; tag "CCDS"; ccdsid "CCDS56823.1"; havana_gene "OTTMUSG00000003688.1"; havana_transcript "OTTMUST00000007995.1";
chr11	HAVANA	gene	115996578	116018036	0	-	.	gene_id "ENSMUSG00000020773.12"; gene_type "protein_coding"; gene_name "Trim47"; level 2; mgi_id "MGI:1917374"; tag "overlapping_locus"; havana_gene "OTTMUSG00000003688.1";
chr11	HAVANA	stop_codon	115996827	115996829	0	-	0	gene_id "ENSMUSG00000020773.12"; transcript_id "ENSMUST00000106441.8"; gene_type "protein_coding"; gene_name "Trim47"; transcript_type "protein_coding"; transcript_name "Trim47-202"; exon_number 6; exon_id "ENSMUSE00001265333.2"; level 2; protein_id "ENSMUSP00000102049.2"; transcript_support_level "1"; mgi_id "MGI:1917374"; tag "basic"; tag "appris_alternative_2"; tag "CCDS"; ccdsid "CCDS56822.1"; havana_gene "OTTMUSG00000003688.1"; havana_transcript "OTTMUST00000007994.1";
chr11	HAVANA	stop_codon	115996827	115996829	0	-	0	gene_id "ENSMUSG00000020773.12"; transcript_id "ENSMUST00000021120.6"; gene_type "protein_coding"; gene_name "Trim47"; transcript_type "protein_coding"; transcript_name "Trim47-201"; exon_number 6; exon_id "ENSMUSE00001265333.2"; level 2; protein_id "ENSMUSP00000021120.6"; transcript_support_level "1"; mgi_id "MGI:1917374"; tag "basic"; tag "Ensembl_canonical"; tag "GENCODE_Primary"; tag "appris_principal_4"; tag "CCDS"; ccdsid "CCDS56823.1"; havana_gene "OTTMUSG00000003688.1"; havana_transcript "OTTMUST00000007995.1";
chr11	HAVANA	CDS	115996830	115997467	0	-	2	gene_id "ENSMUSG00000020773.12"; transcript_id "ENSMUST00000106441.8"; gene_type "protein_coding"; gene_name "Trim47"; transcript_type "protein_coding"; transcript_name "Trim47-202"; exon_number 6; exon_id "ENSMUSE00001265333.2"; level 2; protein_id "ENSMUSP00000102049.2"; transcript_support_level "1"; mgi_id "MGI:1917374"; tag "basic"; tag "appris_alternative_2"; tag "CCDS"; ccdsid "CCDS56822.1"; havana_gene "OTTMUSG00000003688.1"; havana_transcript "OTTMUST00000007994.1";
chr11	HAVANA	CDS	115996830	115997467	0	-	2	gene_id "ENSMUSG00000020773.12"; transcript_id "ENSMUST00000021120.6"; gene_type "protein_coding"; gene_name "Trim47"; transcript_type "protein_coding"; transcript_name "Trim47-201"; exon_number 6; exon_id "ENSMUSE00001265333.2"; level 2; protein_id "ENSMUSP00000021120.6"; transcript_support_level "1"; mgi_id "MGI:1917374"; tag "basic"; tag "Ensembl_canonical"; tag "GENCODE_Primary"; tag "appris_principal_4"; tag "CCDS"; ccdsid "CCDS56823.1"; havana_gene "OTTMUSG00000003688.1"; havana_transcript "OTTMUST00000007995.1";
chr11	HAVANA	exon	115997035	115997467	0	-	.	gene_id "ENSMUSG00000020773.12"; transcript_id "ENSMUST00000149957.2"; gene_type "protein_coding"; gene_name "Trim47"; transcript_type "protein_coding_CDS_not_defined"; transcript_name "Trim47-207"; exon_number 2; exon_id "ENSMUSE00000792244.2"; level 2; transcript_support_level "2"; mgi_id "MGI:1917374"; havana_gene "OTTMUSG00000003688.1"; havana_transcript "OTTMUST00000008184.1";
chr11	HAVANA	transcript	115997035	115997909	0	-	.	gene_id "ENSMUSG00000020773.12"; transcript_id "ENSMUST00000149957.2"; gene_type "protein_coding"; gene_name "Trim47"; transcript_type "protein_coding_CDS_not_defined"; transcript_name "Trim47-207"; level 2; transcript_support_level "2"; mgi_id "MGI:1917374"; havana_gene "OTTMUSG00000003688.1"; havana_transcript "OTTMUST00000008184.1";
chr11	HAVANA	exon	115997165	115997467	0	-	.	gene_id "ENSMUSG00000020773.12"; transcript_id "ENSMUST00000127235.2"; gene_type "protein_coding"; gene_name "Trim47"; transcript_type "protein_coding_CDS_not_defined"; transcript_name "Trim47-203"; exon_number 3; exon_id "ENSMUSE00000771154.2"; level 2; transcript_support_level "2"; mgi_id "MGI:1917374"; havana_gene "OTTMUSG00000003688.1"; havana_transcript "OTTMUST00000008183.1";
chr11	HAVANA	transcript	115997165	115998566	0	-	.	gene_id "ENSMUSG00000020773.12"; transcript_id "ENSMUST00000127235.2"; gene_type "protein_coding"; gene_name "Trim47"; transcript_type "protein_coding_CDS_not_defined"; transcript_name "Trim47-203"; level 2; transcript_support_level "2"; mgi_id "MGI:1917374"; havana_gene "OTTMUSG00000003688.1"; havana_transcript "OTTMUST00000008183.1";
chr11	HAVANA	exon	115997218	115997467	0	-	.	gene_id "ENSMUSG00000020773.12"; transcript_id "ENSMUST00000134691.2"; gene_type "protein_coding"; gene_name "Trim47"; transcript_type "protein_coding_CDS_not_defined"; transcript_name "Trim47-205"; exon_number 4; exon_id "ENSMUSE00000841506.2"; level 2; transcript_support_level "3"; mgi_id "MGI:1917374"; havana_gene "OTTMUSG00000003688.1"; havana_transcript "OTTMUST00000008182.1";
chr11	HAVANA	transcript	115997218	115998861	0	-	.	gene_id "ENSMUSG00000020773.12"; transcript_id "ENSMUST00000134691.2"; gene_type "protein_coding"; gene_name "Trim47"; transcript_type "protein_coding_CDS_not_defined"; transcript_name "Trim47-205"; level 2; transcript_support_level "3"; mgi_id "MGI:1917374"; havana_gene "OTTMUSG00000003688.1"; havana_transcript "OTTMUST00000008182.1";
chr11	sragcm37_mid	exon	115997334	115997467	304.900850361352	-	.	gene_id "ENSMUSG00000020773.12"; transcript_id "ENSMUSG00000020773.12_tx_1"; exon_id "chr11_115997334_115997467_-"; exonnum "6"; txlen "1439";
chr11	sragcm37_mid	exon	115997334	115997467	3.55796857265025	-	.	gene_id "ENSMUSG00000020773.12"; transcript_id "ENSMUSG00000020773.12_tx_2"; exon_id "chr11_115997334_115997467_-"; exonnum "6"; txlen "911";
chr11	HAVANA	exon	115997758	115997829	0	-	.	gene_id "ENSMUSG00000020773.12"; transcript_id "ENSMUST00000141531.8"; gene_type "protein_coding"; gene_name "Trim47"; transcript_type "protein_coding_CDS_not_defined"; transcript_name "Trim47-206"; exon_number 3; exon_id "ENSMUSE00001244437.2"; level 2; transcript_support_level "1"; mgi_id "MGI:1917374"; havana_gene "OTTMUSG00000003688.1"; havana_transcript "OTTMUST00000007996.1";
chr11	HAVANA	exon	115997758	115997829	0	-	.	gene_id "ENSMUSG00000020773.12"; transcript_id "ENSMUST00000106441.8"; gene_type "protein_coding"; gene_name "Trim47"; transcript_type "protein_coding"; transcript_name "Trim47-202"; exon_number 5; exon_id "ENSMUSE00001293026.2"; level 2; protein_id "ENSMUSP00000102049.2"; transcript_support_level "1"; mgi_id "MGI:1917374"; tag "basic"; tag "appris_alternative_2"; tag "CCDS"; ccdsid "CCDS56822.1"; havana_gene "OTTMUSG00000003688.1"; havana_transcript "OTTMUST00000007994.1";
chr11	HAVANA	CDS	115997758	115997829	0	-	2	gene_id "ENSMUSG00000020773.12"; transcript_id "ENSMUST00000106441.8"; gene_type "protein_coding"; gene_name "Trim47"; transcript_type "protein_coding"; transcript_name "Trim47-202"; exon_number 5; exon_id "ENSMUSE00001293026.2"; level 2; protein_id "ENSMUSP00000102049.2"; transcript_support_level "1"; mgi_id "MGI:1917374"; tag "basic"; tag "appris_alternative_2"; tag "CCDS"; ccdsid "CCDS56822.1"; havana_gene "OTTMUSG00000003688.1"; havana_transcript "OTTMUST00000007994.1";
chr11	HAVANA	exon	115997758	115997829	0	-	.	gene_id "ENSMUSG00000020773.12"; transcript_id "ENSMUST00000127235.2"; gene_type "protein_coding"; gene_name "Trim47"; transcript_type "protein_coding_CDS_not_defined"; transcript_name "Trim47-203"; exon_number 2; exon_id "ENSMUSE00001244437.2"; level 2; transcript_support_level "2"; mgi_id "MGI:1917374"; havana_gene "OTTMUSG00000003688.1"; havana_transcript "OTTMUST00000008183.1";
chr11	HAVANA	exon	115997758	115997832	0	-	.	gene_id "ENSMUSG00000020773.12"; transcript_id "ENSMUST00000021120.6"; gene_type "protein_coding"; gene_name "Trim47"; transcript_type "protein_coding"; transcript_name "Trim47-201"; exon_number 5; exon_id "ENSMUSE00001287465.2"; level 2; protein_id "ENSMUSP00000021120.6"; transcript_support_level "1"; mgi_id "MGI:1917374"; tag "basic"; tag "Ensembl_canonical"; tag "GENCODE_Primary"; tag "appris_principal_4"; tag "CCDS"; ccdsid "CCDS56823.1"; havana_gene "OTTMUSG00000003688.1"; havana_transcript "OTTMUST00000007995.1";
chr11	HAVANA	CDS	115997758	115997832	0	-	2	gene_id "ENSMUSG00000020773.12"; transcript_id "ENSMUST00000021120.6"; gene_type "protein_coding"; gene_name "Trim47"; transcript_type "protein_coding"; transcript_name "Trim47-201"; exon_number 5; exon_id "ENSMUSE00001287465.2"; level 2; protein_id "ENSMUSP00000021120.6"; transcript_support_level "1"; mgi_id "MGI:1917374"; tag "basic"; tag "Ensembl_canonical"; tag "GENCODE_Primary"; tag "appris_principal_4"; tag "CCDS"; ccdsid "CCDS56823.1"; havana_gene "OTTMUSG00000003688.1"; havana_transcript "OTTMUST00000007995.1";
chr11	HAVANA	exon	115997758	115997832	0	-	.	gene_id "ENSMUSG00000020773.12"; transcript_id "ENSMUST00000134691.2"; gene_type "protein_coding"; gene_name "Trim47"; transcript_type "protein_coding_CDS_not_defined"; transcript_name "Trim47-205"; exon_number 3; exon_id "ENSMUSE00001296022.2"; level 2; transcript_support_level "3"; mgi_id "MGI:1917374"; havana_gene "OTTMUSG00000003688.1"; havana_transcript "OTTMUST00000008182.1";
chr11	ENSEMBL_gcm37	exon	115997758	115997832	304.900850361352	-	.	gene_id "ENSMUSG00000020773.12"; transcript_id "ENSMUSG00000020773.12_tx_1"; exon_id "chr11_115997758_115997832_-"; exonnum "5"; txlen "1439";
chr11	ENSEMBL_gcm37	exon	115997758	115997832	3.55796857265025	-	.	gene_id "ENSMUSG00000020773.12"; transcript_id "ENSMUSG00000020773.12_tx_2"; exon_id "chr11_115997758_115997832_-"; exonnum "5"; txlen "911";
chr11	HAVANA	exon	115997758	115997909	0	-	.	gene_id "ENSMUSG00000020773.12"; transcript_id "ENSMUST00000149957.2"; gene_type "protein_coding"; gene_name "Trim47"; transcript_type "protein_coding_CDS_not_defined"; transcript_name "Trim47-207"; exon_number 1; exon_id "ENSMUSE00000767550.2"; level 2; transcript_support_level "2"; mgi_id "MGI:1917374"; havana_gene "OTTMUSG00000003688.1"; havana_transcript "OTTMUST00000008184.1";
chr11	HAVANA	exon	115998250	115998448	0	-	.	gene_id "ENSMUSG00000020773.12"; transcript_id "ENSMUST00000141531.8"; gene_type "protein_coding"; gene_name "Trim47"; transcript_type "protein_coding_CDS_not_defined"; transcript_name "Trim47-206"; exon_number 2; exon_id "ENSMUSE00001305648.2"; level 2; transcript_support_level "1"; mgi_id "MGI:1917374"; havana_gene "OTTMUSG00000003688.1"; havana_transcript "OTTMUST00000007996.1";
chr11	HAVANA	exon	115998250	115998448	0	-	.	gene_id "ENSMUSG00000020773.12"; transcript_id "ENSMUST00000106441.8"; gene_type "protein_coding"; gene_name "Trim47"; transcript_type "protein_coding"; transcript_name "Trim47-202"; exon_number 4; exon_id "ENSMUSE00001285064.2"; level 2; protein_id "ENSMUSP00000102049.2"; transcript_support_level "1"; mgi_id "MGI:1917374"; tag "basic"; tag "appris_alternative_2"; tag "CCDS"; ccdsid "CCDS56822.1"; havana_gene "OTTMUSG00000003688.1"; havana_transcript "OTTMUST00000007994.1";
chr11	HAVANA	CDS	115998250	115998448	0	-	0	gene_id "ENSMUSG00000020773.12"; transcript_id "ENSMUST00000106441.8"; gene_type "protein_coding"; gene_name "Trim47"; transcript_type "protein_coding"; transcript_name "Trim47-202"; exon_number 4; exon_id "ENSMUSE00001285064.2"; level 2; protein_id "ENSMUSP00000102049.2"; transcript_support_level "1"; mgi_id "MGI:1917374"; tag "basic"; tag "appris_alternative_2"; tag "CCDS"; ccdsid "CCDS56822.1"; havana_gene "OTTMUSG00000003688.1"; havana_transcript "OTTMUST00000007994.1";
chr11	HAVANA	exon	115998250	115998448	0	-	.	gene_id "ENSMUSG00000020773.12"; transcript_id "ENSMUST00000021120.6"; gene_type "protein_coding"; gene_name "Trim47"; transcript_type "protein_coding"; transcript_name "Trim47-201"; exon_number 4; exon_id "ENSMUSE00001285064.2"; level 2; protein_id "ENSMUSP00000021120.6"; transcript_support_level "1"; mgi_id "MGI:1917374"; tag "basic"; tag "Ensembl_canonical"; tag "GENCODE_Primary"; tag "appris_principal_4"; tag "CCDS"; ccdsid "CCDS56823.1"; havana_gene "OTTMUSG00000003688.1"; havana_transcript "OTTMUST00000007995.1";
chr11	HAVANA	CDS	115998250	115998448	0	-	0	gene_id "ENSMUSG00000020773.12"; transcript_id "ENSMUST00000021120.6"; gene_type "protein_coding"; gene_name "Trim47"; transcript_type "protein_coding"; transcript_name "Trim47-201"; exon_number 4; exon_id "ENSMUSE00001285064.2"; level 2; protein_id "ENSMUSP00000021120.6"; transcript_support_level "1"; mgi_id "MGI:1917374"; tag "basic"; tag "Ensembl_canonical"; tag "GENCODE_Primary"; tag "appris_principal_4"; tag "CCDS"; ccdsid "CCDS56823.1"; havana_gene "OTTMUSG00000003688.1"; havana_transcript "OTTMUST00000007995.1";
chr11	HAVANA	exon	115998250	115998448	0	-	.	gene_id "ENSMUSG00000020773.12"; transcript_id "ENSMUST00000134691.2"; gene_type "protein_coding"; gene_name "Trim47"; transcript_type "protein_coding_CDS_not_defined"; transcript_name "Trim47-205"; exon_number 2; exon_id "ENSMUSE00001305648.2"; level 2; transcript_support_level "3"; mgi_id "MGI:1917374"; havana_gene "OTTMUSG00000003688.1"; havana_transcript "OTTMUST00000008182.1";
chr11	ENSEMBL_gcm37	exon	115998250	115998448	304.900850361352	-	.	gene_id "ENSMUSG00000020773.12"; transcript_id "ENSMUSG00000020773.12_tx_1"; exon_id "chr11_115998250_115998448_-"; exonnum "4"; txlen "1439";
chr11	ENSEMBL_gcm37	exon	115998250	115998448	3.55796857265025	-	.	gene_id "ENSMUSG00000020773.12"; transcript_id "ENSMUSG00000020773.12_tx_2"; exon_id "chr11_115998250_115998448_-"; exonnum "4"; txlen "911";
chr11	HAVANA	exon	115998250	115998566	0	-	.	gene_id "ENSMUSG00000020773.12"; transcript_id "ENSMUST00000127235.2"; gene_type "protein_coding"; gene_name "Trim47"; transcript_type "protein_coding_CDS_not_defined"; transcript_name "Trim47-203"; exon_number 1; exon_id "ENSMUSE00000778216.2"; level 2; transcript_support_level "2"; mgi_id "MGI:1917374"; havana_gene "OTTMUSG00000003688.1"; havana_transcript "OTTMUST00000008183.1";
chr11	HAVANA	exon	115998604	115998834	0	-	.	gene_id "ENSMUSG00000020773.12"; transcript_id "ENSMUST00000106441.8"; gene_type "protein_coding"; gene_name "Trim47"; transcript_type "protein_coding"; transcript_name "Trim47-202"; exon_number 3; exon_id "ENSMUSE00000252589.2"; level 2; protein_id "ENSMUSP00000102049.2"; transcript_support_level "1"; mgi_id "MGI:1917374"; tag "basic"; tag "appris_alternative_2"; tag "CCDS"; ccdsid "CCDS56822.1"; havana_gene "OTTMUSG00000003688.1"; havana_transcript "OTTMUST00000007994.1";
chr11	HAVANA	CDS	115998604	115998834	0	-	0	gene_id "ENSMUSG00000020773.12"; transcript_id "ENSMUST00000106441.8"; gene_type "protein_coding"; gene_name "Trim47"; transcript_type "protein_coding"; transcript_name "Trim47-202"; exon_number 3; exon_id "ENSMUSE00000252589.2"; level 2; protein_id "ENSMUSP00000102049.2"; transcript_support_level "1"; mgi_id "MGI:1917374"; tag "basic"; tag "appris_alternative_2"; tag "CCDS"; ccdsid "CCDS56822.1"; havana_gene "OTTMUSG00000003688.1"; havana_transcript "OTTMUST00000007994.1";
chr11	HAVANA	exon	115998604	115998834	0	-	.	gene_id "ENSMUSG00000020773.12"; transcript_id "ENSMUST00000021120.6"; gene_type "protein_coding"; gene_name "Trim47"; transcript_type "protein_coding"; transcript_name "Trim47-201"; exon_number 3; exon_id "ENSMUSE00000252589.2"; level 2; protein_id "ENSMUSP00000021120.6"; transcript_support_level "1"; mgi_id "MGI:1917374"; tag "basic"; tag "Ensembl_canonical"; tag "GENCODE_Primary"; tag "appris_principal_4"; tag "CCDS"; ccdsid "CCDS56823.1"; havana_gene "OTTMUSG00000003688.1"; havana_transcript "OTTMUST00000007995.1";
chr11	HAVANA	CDS	115998604	115998834	0	-	0	gene_id "ENSMUSG00000020773.12"; transcript_id "ENSMUST00000021120.6"; gene_type "protein_coding"; gene_name "Trim47"; transcript_type "protein_coding"; transcript_name "Trim47-201"; exon_number 3; exon_id "ENSMUSE00000252589.2"; level 2; protein_id "ENSMUSP00000021120.6"; transcript_support_level "1"; mgi_id "MGI:1917374"; tag "basic"; tag "Ensembl_canonical"; tag "GENCODE_Primary"; tag "appris_principal_4"; tag "CCDS"; ccdsid "CCDS56823.1"; havana_gene "OTTMUSG00000003688.1"; havana_transcript "OTTMUST00000007995.1";
chr11	ENSEMBL_gcm37	exon	115998604	115998834	304.900850361352	-	.	gene_id "ENSMUSG00000020773.12"; transcript_id "ENSMUSG00000020773.12_tx_1"; exon_id "chr11_115998604_115998834_-"; exonnum "3"; txlen "1439";
chr11	ENSEMBL_gcm37	exon	115998604	115998834	3.55796857265025	-	.	gene_id "ENSMUSG00000020773.12"; transcript_id "ENSMUSG00000020773.12_tx_2"; exon_id "chr11_115998604_115998834_-"; exonnum "3"; txlen "911";
chr11	HAVANA	exon	115998604	115998861	0	-	.	gene_id "ENSMUSG00000020773.12"; transcript_id "ENSMUST00000134691.2"; gene_type "protein_coding"; gene_name "Trim47"; transcript_type "protein_coding_CDS_not_defined"; transcript_name "Trim47-205"; exon_number 1; exon_id "ENSMUSE00000741888.2"; level 2; transcript_support_level "3"; mgi_id "MGI:1917374"; havana_gene "OTTMUSG00000003688.1"; havana_transcript "OTTMUST00000008182.1";
chr11	HAVANA	exon	115998604	115998945	0	-	.	gene_id "ENSMUSG00000020773.12"; transcript_id "ENSMUST00000141531.8"; gene_type "protein_coding"; gene_name "Trim47"; transcript_type "protein_coding_CDS_not_defined"; transcript_name "Trim47-206"; exon_number 1; exon_id "ENSMUSE00000841639.2"; level 2; transcript_support_level "1"; mgi_id "MGI:1917374"; havana_gene "OTTMUSG00000003688.1"; havana_transcript "OTTMUST00000007996.1";
chr11	HAVANA	exon	115998637	115998834	0	-	.	gene_id "ENSMUSG00000020773.12"; transcript_id "ENSMUST00000133039.2"; gene_type "protein_coding"; gene_name "Trim47"; transcript_type "protein_coding_CDS_not_defined"; transcript_name "Trim47-204"; exon_number 4; exon_id "ENSMUSE00000827604.2"; level 2; transcript_support_level "3"; mgi_id "MGI:1917374"; havana_gene "OTTMUSG00000003688.1"; havana_transcript "OTTMUST00000008185.1";
chr11	HAVANA	transcript	115998637	116018036	0	-	.	gene_id "ENSMUSG00000020773.12"; transcript_id "ENSMUST00000133039.2"; gene_type "protein_coding"; gene_name "Trim47"; transcript_type "protein_coding_CDS_not_defined"; transcript_name "Trim47-204"; level 2; transcript_support_level "3"; mgi_id "MGI:1917374"; havana_gene "OTTMUSG00000003688.1"; havana_transcript "OTTMUST00000008185.1";
chr11	HAVANA	exon	115999092	115999187	0	-	.	gene_id "ENSMUSG00000020773.12"; transcript_id "ENSMUST00000106441.8"; gene_type "protein_coding"; gene_name "Trim47"; transcript_type "protein_coding"; transcript_name "Trim47-202"; exon_number 2; exon_id "ENSMUSE00001213619.2"; level 2; protein_id "ENSMUSP00000102049.2"; transcript_support_level "1"; mgi_id "MGI:1917374"; tag "basic"; tag "appris_alternative_2"; tag "CCDS"; ccdsid "CCDS56822.1"; havana_gene "OTTMUSG00000003688.1"; havana_transcript "OTTMUST00000007994.1";
chr11	HAVANA	CDS	115999092	115999187	0	-	0	gene_id "ENSMUSG00000020773.12"; transcript_id "ENSMUST00000106441.8"; gene_type "protein_coding"; gene_name "Trim47"; transcript_type "protein_coding"; transcript_name "Trim47-202"; exon_number 2; exon_id "ENSMUSE00001213619.2"; level 2; protein_id "ENSMUSP00000102049.2"; transcript_support_level "1"; mgi_id "MGI:1917374"; tag "basic"; tag "appris_alternative_2"; tag "CCDS"; ccdsid "CCDS56822.1"; havana_gene "OTTMUSG00000003688.1"; havana_transcript "OTTMUST00000007994.1";
chr11	HAVANA	exon	115999092	115999187	0	-	.	gene_id "ENSMUSG00000020773.12"; transcript_id "ENSMUST00000021120.6"; gene_type "protein_coding"; gene_name "Trim47"; transcript_type "protein_coding"; transcript_name "Trim47-201"; exon_number 2; exon_id "ENSMUSE00001213619.2"; level 2; protein_id "ENSMUSP00000021120.6"; transcript_support_level "1"; mgi_id "MGI:1917374"; tag "basic"; tag "Ensembl_canonical"; tag "GENCODE_Primary"; tag "appris_principal_4"; tag "CCDS"; ccdsid "CCDS56823.1"; havana_gene "OTTMUSG00000003688.1"; havana_transcript "OTTMUST00000007995.1";
chr11	HAVANA	CDS	115999092	115999187	0	-	0	gene_id "ENSMUSG00000020773.12"; transcript_id "ENSMUST00000021120.6"; gene_type "protein_coding"; gene_name "Trim47"; transcript_type "protein_coding"; transcript_name "Trim47-201"; exon_number 2; exon_id "ENSMUSE00001213619.2"; level 2; protein_id "ENSMUSP00000021120.6"; transcript_support_level "1"; mgi_id "MGI:1917374"; tag "basic"; tag "Ensembl_canonical"; tag "GENCODE_Primary"; tag "appris_principal_4"; tag "CCDS"; ccdsid "CCDS56823.1"; havana_gene "OTTMUSG00000003688.1"; havana_transcript "OTTMUST00000007995.1";
chr11	HAVANA	exon	115999092	115999187	0	-	.	gene_id "ENSMUSG00000020773.12"; transcript_id "ENSMUST00000133039.2"; gene_type "protein_coding"; gene_name "Trim47"; transcript_type "protein_coding_CDS_not_defined"; transcript_name "Trim47-204"; exon_number 3; exon_id "ENSMUSE00001255033.2"; level 2; transcript_support_level "3"; mgi_id "MGI:1917374"; havana_gene "OTTMUSG00000003688.1"; havana_transcript "OTTMUST00000008185.1";
chr11	ENSEMBL_gcm37	exon	115999092	115999187	304.900850361352	-	.	gene_id "ENSMUSG00000020773.12"; transcript_id "ENSMUSG00000020773.12_tx_1"; exon_id "chr11_115999092_115999187_-"; exonnum "2"; txlen "1439";
chr11	ENSEMBL_gcm37	exon	115999092	115999187	3.55796857265025	-	.	gene_id "ENSMUSG00000020773.12"; transcript_id "ENSMUSG00000020773.12_tx_2"; exon_id "chr11_115999092_115999187_-"; exonnum "2"; txlen "911";
chr11	HAVANA	CDS	116000360	116001046	0	-	0	gene_id "ENSMUSG00000020773.12"; transcript_id "ENSMUST00000106441.8"; gene_type "protein_coding"; gene_name "Trim47"; transcript_type "protein_coding"; transcript_name "Trim47-202"; exon_number 1; exon_id "ENSMUSE00000669937.2"; level 2; protein_id "ENSMUSP00000102049.2"; transcript_support_level "1"; mgi_id "MGI:1917374"; tag "basic"; tag "appris_alternative_2"; tag "CCDS"; ccdsid "CCDS56822.1"; havana_gene "OTTMUSG00000003688.1"; havana_transcript "OTTMUST00000007994.1";
chr11	HAVANA	CDS	116000360	116001046	0	-	0	gene_id "ENSMUSG00000020773.12"; transcript_id "ENSMUST00000021120.6"; gene_type "protein_coding"; gene_name "Trim47"; transcript_type "protein_coding"; transcript_name "Trim47-201"; exon_number 1; exon_id "ENSMUSE00000390225.5"; level 2; protein_id "ENSMUSP00000021120.6"; transcript_support_level "1"; mgi_id "MGI:1917374"; tag "basic"; tag "Ensembl_canonical"; tag "GENCODE_Primary"; tag "appris_principal_4"; tag "CCDS"; ccdsid "CCDS56823.1"; havana_gene "OTTMUSG00000003688.1"; havana_transcript "OTTMUST00000007995.1";
chr11	HAVANA	exon	116000360	116001063	0	-	.	gene_id "ENSMUSG00000020773.12"; transcript_id "ENSMUST00000106441.8"; gene_type "protein_coding"; gene_name "Trim47"; transcript_type "protein_coding"; transcript_name "Trim47-202"; exon_number 1; exon_id "ENSMUSE00000669937.2"; level 2; protein_id "ENSMUSP00000102049.2"; transcript_support_level "1"; mgi_id "MGI:1917374"; tag "basic"; tag "appris_alternative_2"; tag "CCDS"; ccdsid "CCDS56822.1"; havana_gene "OTTMUSG00000003688.1"; havana_transcript "OTTMUST00000007994.1";
chr11	ENSEMBL_gcm37	exon	116000360	116001063	304.900850361352	-	.	gene_id "ENSMUSG00000020773.12"; transcript_id "ENSMUSG00000020773.12_tx_1"; exon_id "chr11_116000360_116001063_-"; exonnum "1"; txlen "1439";
chr11	HAVANA	exon	116000360	116001072	0	-	.	gene_id "ENSMUSG00000020773.12"; transcript_id "ENSMUST00000021120.6"; gene_type "protein_coding"; gene_name "Trim47"; transcript_type "protein_coding"; transcript_name "Trim47-201"; exon_number 1; exon_id "ENSMUSE00000390225.5"; level 2; protein_id "ENSMUSP00000021120.6"; transcript_support_level "1"; mgi_id "MGI:1917374"; tag "basic"; tag "Ensembl_canonical"; tag "GENCODE_Primary"; tag "appris_principal_4"; tag "CCDS"; ccdsid "CCDS56823.1"; havana_gene "OTTMUSG00000003688.1"; havana_transcript "OTTMUST00000007995.1";
chr11	HAVANA	start_codon	116001044	116001046	0	-	0	gene_id "ENSMUSG00000020773.12"; transcript_id "ENSMUST00000106441.8"; gene_type "protein_coding"; gene_name "Trim47"; transcript_type "protein_coding"; transcript_name "Trim47-202"; exon_number 1; exon_id "ENSMUSE00000669937.2"; level 2; protein_id "ENSMUSP00000102049.2"; transcript_support_level "1"; mgi_id "MGI:1917374"; tag "basic"; tag "appris_alternative_2"; tag "CCDS"; ccdsid "CCDS56822.1"; havana_gene "OTTMUSG00000003688.1"; havana_transcript "OTTMUST00000007994.1";
chr11	HAVANA	start_codon	116001044	116001046	0	-	0	gene_id "ENSMUSG00000020773.12"; transcript_id "ENSMUST00000021120.6"; gene_type "protein_coding"; gene_name "Trim47"; transcript_type "protein_coding"; transcript_name "Trim47-201"; exon_number 1; exon_id "ENSMUSE00000390225.5"; level 2; protein_id "ENSMUSP00000021120.6"; transcript_support_level "1"; mgi_id "MGI:1917374"; tag "basic"; tag "Ensembl_canonical"; tag "GENCODE_Primary"; tag "appris_principal_4"; tag "CCDS"; ccdsid "CCDS56823.1"; havana_gene "OTTMUSG00000003688.1"; havana_transcript "OTTMUST00000007995.1";
chr11	HAVANA	UTR	116001047	116001063	0	-	.	gene_id "ENSMUSG00000020773.12"; transcript_id "ENSMUST00000106441.8"; gene_type "protein_coding"; gene_name "Trim47"; transcript_type "protein_coding"; transcript_name "Trim47-202"; exon_number 1; exon_id "ENSMUSE00000669937.2"; level 2; protein_id "ENSMUSP00000102049.2"; transcript_support_level "1"; mgi_id "MGI:1917374"; tag "basic"; tag "appris_alternative_2"; tag "CCDS"; ccdsid "CCDS56822.1"; havana_gene "OTTMUSG00000003688.1"; havana_transcript "OTTMUST00000007994.1";
chr11	HAVANA	UTR	116001047	116001072	0	-	.	gene_id "ENSMUSG00000020773.12"; transcript_id "ENSMUST00000021120.6"; gene_type "protein_coding"; gene_name "Trim47"; transcript_type "protein_coding"; transcript_name "Trim47-201"; exon_number 1; exon_id "ENSMUSE00000390225.5"; level 2; protein_id "ENSMUSP00000021120.6"; transcript_support_level "1"; mgi_id "MGI:1917374"; tag "basic"; tag "Ensembl_canonical"; tag "GENCODE_Primary"; tag "appris_principal_4"; tag "CCDS"; ccdsid "CCDS56823.1"; havana_gene "OTTMUSG00000003688.1"; havana_transcript "OTTMUST00000007995.1";
chr11	sragcm37_es	exon	116002312	116002876	0.0985182532879203	-	.	gene_id "ENSMUSG00000054517.10"; transcript_id "ENSMUSG00000054517.10_tx_2"; exon_id "chr11_116002312_116002876_-"; exonnum "10"; txlen "2558";
chr11	sragcm37_es	exon	116002312	116002876	0.0985182532879203	-	.	gene_id "ENSMUSG00000054517.10"; transcript_id "ENSMUSG00000054517.10_tx_3"; exon_id "chr11_116002312_116002876_-"; exonnum "10"; txlen "2602";
chr11	sragcm37_mid	exon	116004856	116004997	0.0985182532879203	-	.	gene_id "ENSMUSG00000054517.10"; transcript_id "ENSMUSG00000054517.10_tx_2"; exon_id "chr11_116004856_116004997_-"; exonnum "9"; txlen "2558";
chr11	sragcm37_mid	exon	116004856	116005041	0.0985182532879203	-	.	gene_id "ENSMUSG00000054517.10"; transcript_id "ENSMUSG00000054517.10_tx_3"; exon_id "chr11_116004856_116005041_-"; exonnum "9"; txlen "2602";
chr11	sragcm37_mid	exon	116005138	116005376	0.0985182532879203	-	.	gene_id "ENSMUSG00000054517.10"; transcript_id "ENSMUSG00000054517.10_tx_2"; exon_id "chr11_116005138_116005376_-"; exonnum "8"; txlen "2558";
chr11	sragcm37_mid	exon	116005138	116005376	0.0985182532879203	-	.	gene_id "ENSMUSG00000054517.10"; transcript_id "ENSMUSG00000054517.10_tx_3"; exon_id "chr11_116005138_116005376_-"; exonnum "8"; txlen "2602";
chr11	sragcm37_mid	exon	116011227	116011547	0.0985182532879203	-	.	gene_id "ENSMUSG00000054517.10"; transcript_id "ENSMUSG00000054517.10_tx_2"; exon_id "chr11_116011227_116011547_-"; exonnum "7"; txlen "2558";
chr11	sragcm37_mid	exon	116011227	116011547	0.0985182532879203	-	.	gene_id "ENSMUSG00000054517.10"; transcript_id "ENSMUSG00000054517.10_tx_3"; exon_id "chr11_116011227_116011547_-"; exonnum "7"; txlen "2602";
chr11	HAVANA	UTR	116012672	116015404	0	-	.	gene_id "ENSMUSG00000054517.10"; transcript_id "ENSMUST00000106440.9"; gene_type "protein_coding"; gene_name "Trim65"; transcript_type "protein_coding"; transcript_name "Trim65-202"; exon_number 7; exon_id "ENSMUSE00000669930.3"; level 2; protein_id "ENSMUSP00000102048.3"; transcript_support_level "5"; mgi_id "MGI:2442815"; tag "basic"; havana_gene "OTTMUSG00000003756.1"; havana_transcript "OTTMUST00000008231.1";
chr11	HAVANA	exon	116012672	116015422	0	-	.	gene_id "ENSMUSG00000054517.10"; transcript_id "ENSMUST00000106440.9"; gene_type "protein_coding"; gene_name "Trim65"; transcript_type "protein_coding"; transcript_name "Trim65-202"; exon_number 7; exon_id "ENSMUSE00000669930.3"; level 2; protein_id "ENSMUSP00000102048.3"; transcript_support_level "5"; mgi_id "MGI:2442815"; tag "basic"; havana_gene "OTTMUSG00000003756.1"; havana_transcript "OTTMUST00000008231.1";
chr11	HAVANA	transcript	116012672	116021950	0	-	.	gene_id "ENSMUSG00000054517.10"; transcript_id "ENSMUST00000106440.9"; gene_type "protein_coding"; gene_name "Trim65"; transcript_type "protein_coding"; transcript_name "Trim65-202"; level 2; protein_id "ENSMUSP00000102048.3"; transcript_support_level "5"; mgi_id "MGI:2442815"; tag "basic"; havana_gene "OTTMUSG00000003756.1"; havana_transcript "OTTMUST00000008231.1";
chr11	HAVANA	gene	116012672	116021954	0	-	.	gene_id "ENSMUSG00000054517.10"; gene_type "protein_coding"; gene_name "Trim65"; level 2; mgi_id "MGI:2442815"; tag "overlapping_locus"; havana_gene "OTTMUSG00000003756.1";
chr11	HAVANA	stop_codon	116015402	116015404	0	-	0	gene_id "ENSMUSG00000054517.10"; transcript_id "ENSMUST00000106440.9"; gene_type "protein_coding"; gene_name "Trim65"; transcript_type "protein_coding"; transcript_name "Trim65-202"; exon_number 7; exon_id "ENSMUSE00000669930.3"; level 2; protein_id "ENSMUSP00000102048.3"; transcript_support_level "5"; mgi_id "MGI:2442815"; tag "basic"; havana_gene "OTTMUSG00000003756.1"; havana_transcript "OTTMUST00000008231.1";
chr11	HAVANA	CDS	116015405	116015422	0	-	0	gene_id "ENSMUSG00000054517.10"; transcript_id "ENSMUST00000106440.9"; gene_type "protein_coding"; gene_name "Trim65"; transcript_type "protein_coding"; transcript_name "Trim65-202"; exon_number 7; exon_id "ENSMUSE00000669930.3"; level 2; protein_id "ENSMUSP00000102048.3"; transcript_support_level "5"; mgi_id "MGI:2442815"; tag "basic"; havana_gene "OTTMUSG00000003756.1"; havana_transcript "OTTMUST00000008231.1";
chr11	HAVANA	UTR	116015534	116016894	0	-	.	gene_id "ENSMUSG00000054517.10"; transcript_id "ENSMUST00000067632.4"; gene_type "protein_coding"; gene_name "Trim65"; transcript_type "protein_coding"; transcript_name "Trim65-201"; exon_number 6; exon_id "ENSMUSE00001266060.2"; level 2; protein_id "ENSMUSP00000063410.4"; transcript_support_level "1"; mgi_id "MGI:2442815"; tag "basic"; tag "Ensembl_canonical"; tag "GENCODE_Primary"; tag "appris_principal_1"; tag "CCDS"; ccdsid "CCDS48981.1"; havana_gene "OTTMUSG00000003756.1"; havana_transcript "OTTMUST00000008229.1";
chr11	HAVANA	exon	116015534	116017466	0	-	.	gene_id "ENSMUSG00000054517.10"; transcript_id "ENSMUST00000067632.4"; gene_type "protein_coding"; gene_name "Trim65"; transcript_type "protein_coding"; transcript_name "Trim65-201"; exon_number 6; exon_id "ENSMUSE00001266060.2"; level 2; protein_id "ENSMUSP00000063410.4"; transcript_support_level "1"; mgi_id "MGI:2442815"; tag "basic"; tag "Ensembl_canonical"; tag "GENCODE_Primary"; tag "appris_principal_1"; tag "CCDS"; ccdsid "CCDS48981.1"; havana_gene "OTTMUSG00000003756.1"; havana_transcript "OTTMUST00000008229.1";
chr11	HAVANA	exon	116015534	116017466	0	-	.	gene_id "ENSMUSG00000054517.10"; transcript_id "ENSMUST00000154061.2"; gene_type "protein_coding"; gene_name "Trim65"; transcript_type "protein_coding_CDS_not_defined"; transcript_name "Trim65-203"; exon_number 5; exon_id "ENSMUSE00001258270.2"; level 2; transcript_support_level "2"; mgi_id "MGI:2442815"; havana_gene "OTTMUSG00000003756.1"; havana_transcript "OTTMUST00000008230.1";
chr11	HAVANA	transcript	116015534	116021952	0	-	.	gene_id "ENSMUSG00000054517.10"; transcript_id "ENSMUST00000067632.4"; gene_type "protein_coding"; gene_name "Trim65"; transcript_type "protein_coding"; transcript_name "Trim65-201"; level 2; protein_id "ENSMUSP00000063410.4"; transcript_support_level "1"; mgi_id "MGI:2442815"; tag "basic"; tag "Ensembl_canonical"; tag "GENCODE_Primary"; tag "appris_principal_1"; tag "CCDS"; ccdsid "CCDS48981.1"; havana_gene "OTTMUSG00000003756.1"; havana_transcript "OTTMUST00000008229.1";
chr11	HAVANA	transcript	116015534	116021954	0	-	.	gene_id "ENSMUSG00000054517.10"; transcript_id "ENSMUST00000154061.2"; gene_type "protein_coding"; gene_name "Trim65"; transcript_type "protein_coding_CDS_not_defined"; transcript_name "Trim65-203"; level 2; transcript_support_level "2"; mgi_id "MGI:2442815"; havana_gene "OTTMUSG00000003756.1"; havana_transcript "OTTMUST00000008230.1";
chr11	HAVANA	stop_codon	116016892	116016894	0	-	0	gene_id "ENSMUSG00000054517.10"; transcript_id "ENSMUST00000067632.4"; gene_type "protein_coding"; gene_name "Trim65"; transcript_type "protein_coding"; transcript_name "Trim65-201"; exon_number 6; exon_id "ENSMUSE00001266060.2"; level 2; protein_id "ENSMUSP00000063410.4"; transcript_support_level "1"; mgi_id "MGI:2442815"; tag "basic"; tag "Ensembl_canonical"; tag "GENCODE_Primary"; tag "appris_principal_1"; tag "CCDS"; ccdsid "CCDS48981.1"; havana_gene "OTTMUSG00000003756.1"; havana_transcript "OTTMUST00000008229.1";
chr11	HAVANA	CDS	116016895	116017466	0	-	2	gene_id "ENSMUSG00000054517.10"; transcript_id "ENSMUST00000067632.4"; gene_type "protein_coding"; gene_name "Trim65"; transcript_type "protein_coding"; transcript_name "Trim65-201"; exon_number 6; exon_id "ENSMUSE00001266060.2"; level 2; protein_id "ENSMUSP00000063410.4"; transcript_support_level "1"; mgi_id "MGI:2442815"; tag "basic"; tag "Ensembl_canonical"; tag "GENCODE_Primary"; tag "appris_principal_1"; tag "CCDS"; ccdsid "CCDS48981.1"; havana_gene "OTTMUSG00000003756.1"; havana_transcript "OTTMUST00000008229.1";
chr11	HAVANA	exon	116017291	116017466	0	-	.	gene_id "ENSMUSG00000020773.12"; transcript_id "ENSMUST00000133039.2"; gene_type "protein_coding"; gene_name "Trim47"; transcript_type "protein_coding_CDS_not_defined"; transcript_name "Trim47-204"; exon_number 2; exon_id "ENSMUSE00001215369.2"; level 2; transcript_support_level "3"; mgi_id "MGI:1917374"; havana_gene "OTTMUSG00000003688.1"; havana_transcript "OTTMUST00000008185.1";
chr11	HAVANA	exon	116017291	116017466	0	-	.	gene_id "ENSMUSG00000054517.10"; transcript_id "ENSMUST00000106440.9"; gene_type "protein_coding"; gene_name "Trim65"; transcript_type "protein_coding"; transcript_name "Trim65-202"; exon_number 6; exon_id "ENSMUSE00001225039.2"; level 2; protein_id "ENSMUSP00000102048.3"; transcript_support_level "5"; mgi_id "MGI:2442815"; tag "basic"; havana_gene "OTTMUSG00000003756.1"; havana_transcript "OTTMUST00000008231.1";
chr11	HAVANA	CDS	116017291	116017466	0	-	2	gene_id "ENSMUSG00000054517.10"; transcript_id "ENSMUST00000106440.9"; gene_type "protein_coding"; gene_name "Trim65"; transcript_type "protein_coding"; transcript_name "Trim65-202"; exon_number 6; exon_id "ENSMUSE00001225039.2"; level 2; protein_id "ENSMUSP00000102048.3"; transcript_support_level "5"; mgi_id "MGI:2442815"; tag "basic"; havana_gene "OTTMUSG00000003756.1"; havana_transcript "OTTMUST00000008231.1";
chr11	ENSEMBL_gcm37	exon	116017291	116017466	3.55796857265025	-	.	gene_id "ENSMUSG00000020773.12"; transcript_id "ENSMUSG00000020773.12_tx_2"; exon_id "chr11_116017291_116017466_-"; exonnum "1"; txlen "911";
chr11	ENSEMBL_gcm37	exon	116017291	116017466	0.0985182532879203	-	.	gene_id "ENSMUSG00000054517.10"; transcript_id "ENSMUSG00000054517.10_tx_2"; exon_id "chr11_116017291_116017466_-"; exonnum "6"; txlen "2558";
chr11	ENSEMBL_gcm37	exon	116017291	116017466	0.0985182532879203	-	.	gene_id "ENSMUSG00000054517.10"; transcript_id "ENSMUSG00000054517.10_tx_3"; exon_id "chr11_116017291_116017466_-"; exonnum "6"; txlen "2602";
chr11	HAVANA	exon	116017988	116018036	0	-	.	gene_id "ENSMUSG00000020773.12"; transcript_id "ENSMUST00000133039.2"; gene_type "protein_coding"; gene_name "Trim47"; transcript_type "protein_coding_CDS_not_defined"; transcript_name "Trim47-204"; exon_number 1; exon_id "ENSMUSE00000830521.2"; level 2; transcript_support_level "3"; mgi_id "MGI:1917374"; havana_gene "OTTMUSG00000003688.1"; havana_transcript "OTTMUST00000008185.1";
chr11	HAVANA	exon	116017988	116018053	0	-	.	gene_id "ENSMUSG00000054517.10"; transcript_id "ENSMUST00000106440.9"; gene_type "protein_coding"; gene_name "Trim65"; transcript_type "protein_coding"; transcript_name "Trim65-202"; exon_number 5; exon_id "ENSMUSE00001248789.2"; level 2; protein_id "ENSMUSP00000102048.3"; transcript_support_level "5"; mgi_id "MGI:2442815"; tag "basic"; havana_gene "OTTMUSG00000003756.1"; havana_transcript "OTTMUST00000008231.1";
chr11	HAVANA	CDS	116017988	116018053	0	-	2	gene_id "ENSMUSG00000054517.10"; transcript_id "ENSMUST00000106440.9"; gene_type "protein_coding"; gene_name "Trim65"; transcript_type "protein_coding"; transcript_name "Trim65-202"; exon_number 5; exon_id "ENSMUSE00001248789.2"; level 2; protein_id "ENSMUSP00000102048.3"; transcript_support_level "5"; mgi_id "MGI:2442815"; tag "basic"; havana_gene "OTTMUSG00000003756.1"; havana_transcript "OTTMUST00000008231.1";
chr11	HAVANA	exon	116017988	116018053	0	-	.	gene_id "ENSMUSG00000054517.10"; transcript_id "ENSMUST00000067632.4"; gene_type "protein_coding"; gene_name "Trim65"; transcript_type "protein_coding"; transcript_name "Trim65-201"; exon_number 5; exon_id "ENSMUSE00001248789.2"; level 2; protein_id "ENSMUSP00000063410.4"; transcript_support_level "1"; mgi_id "MGI:2442815"; tag "basic"; tag "Ensembl_canonical"; tag "GENCODE_Primary"; tag "appris_principal_1"; tag "CCDS"; ccdsid "CCDS48981.1"; havana_gene "OTTMUSG00000003756.1"; havana_transcript "OTTMUST00000008229.1";
chr11	HAVANA	CDS	116017988	116018053	0	-	2	gene_id "ENSMUSG00000054517.10"; transcript_id "ENSMUST00000067632.4"; gene_type "protein_coding"; gene_name "Trim65"; transcript_type "protein_coding"; transcript_name "Trim65-201"; exon_number 5; exon_id "ENSMUSE00001248789.2"; level 2; protein_id "ENSMUSP00000063410.4"; transcript_support_level "1"; mgi_id "MGI:2442815"; tag "basic"; tag "Ensembl_canonical"; tag "GENCODE_Primary"; tag "appris_principal_1"; tag "CCDS"; ccdsid "CCDS48981.1"; havana_gene "OTTMUSG00000003756.1"; havana_transcript "OTTMUST00000008229.1";
chr11	HAVANA	exon	116017988	116018053	0	-	.	gene_id "ENSMUSG00000054517.10"; transcript_id "ENSMUST00000154061.2"; gene_type "protein_coding"; gene_name "Trim65"; transcript_type "protein_coding_CDS_not_defined"; transcript_name "Trim65-203"; exon_number 4; exon_id "ENSMUSE00001287345.2"; level 2; transcript_support_level "2"; mgi_id "MGI:2442815"; havana_gene "OTTMUSG00000003756.1"; havana_transcript "OTTMUST00000008230.1";
chr11	ENSEMBL_gcm37	exon	116017988	116018053	0.0985182532879203	-	.	gene_id "ENSMUSG00000054517.10"; transcript_id "ENSMUSG00000054517.10_tx_2"; exon_id "chr11_116017988_116018053_-"; exonnum "5"; txlen "2558";
chr11	ENSEMBL_gcm37	exon	116017988	116018053	0.0985182532879203	-	.	gene_id "ENSMUSG00000054517.10"; transcript_id "ENSMUSG00000054517.10_tx_3"; exon_id "chr11_116017988_116018053_-"; exonnum "5"; txlen "2602";
chr11	HAVANA	exon	116018264	116018441	0	-	.	gene_id "ENSMUSG00000054517.10"; transcript_id "ENSMUST00000106440.9"; gene_type "protein_coding"; gene_name "Trim65"; transcript_type "protein_coding"; transcript_name "Trim65-202"; exon_number 4; exon_id "ENSMUSE00000435536.2"; level 2; protein_id "ENSMUSP00000102048.3"; transcript_support_level "5"; mgi_id "MGI:2442815"; tag "basic"; havana_gene "OTTMUSG00000003756.1"; havana_transcript "OTTMUST00000008231.1";
chr11	HAVANA	CDS	116018264	116018441	0	-	0	gene_id "ENSMUSG00000054517.10"; transcript_id "ENSMUST00000106440.9"; gene_type "protein_coding"; gene_name "Trim65"; transcript_type "protein_coding"; transcript_name "Trim65-202"; exon_number 4; exon_id "ENSMUSE00000435536.2"; level 2; protein_id "ENSMUSP00000102048.3"; transcript_support_level "5"; mgi_id "MGI:2442815"; tag "basic"; havana_gene "OTTMUSG00000003756.1"; havana_transcript "OTTMUST00000008231.1";
chr11	HAVANA	exon	116018264	116018441	0	-	.	gene_id "ENSMUSG00000054517.10"; transcript_id "ENSMUST00000067632.4"; gene_type "protein_coding"; gene_name "Trim65"; transcript_type "protein_coding"; transcript_name "Trim65-201"; exon_number 4; exon_id "ENSMUSE00000435536.2"; level 2; protein_id "ENSMUSP00000063410.4"; transcript_support_level "1"; mgi_id "MGI:2442815"; tag "basic"; tag "Ensembl_canonical"; tag "GENCODE_Primary"; tag "appris_principal_1"; tag "CCDS"; ccdsid "CCDS48981.1"; havana_gene "OTTMUSG00000003756.1"; havana_transcript "OTTMUST00000008229.1";
chr11	HAVANA	CDS	116018264	116018441	0	-	0	gene_id "ENSMUSG00000054517.10"; transcript_id "ENSMUST00000067632.4"; gene_type "protein_coding"; gene_name "Trim65"; transcript_type "protein_coding"; transcript_name "Trim65-201"; exon_number 4; exon_id "ENSMUSE00000435536.2"; level 2; protein_id "ENSMUSP00000063410.4"; transcript_support_level "1"; mgi_id "MGI:2442815"; tag "basic"; tag "Ensembl_canonical"; tag "GENCODE_Primary"; tag "appris_principal_1"; tag "CCDS"; ccdsid "CCDS48981.1"; havana_gene "OTTMUSG00000003756.1"; havana_transcript "OTTMUST00000008229.1";
chr11	ENSEMBL_gcm37	exon	116018264	116018441	0.0985182532879203	-	.	gene_id "ENSMUSG00000054517.10"; transcript_id "ENSMUSG00000054517.10_tx_2"; exon_id "chr11_116018264_116018441_-"; exonnum "4"; txlen "2558";
chr11	ENSEMBL_gcm37	exon	116018264	116018441	0.0985182532879203	-	.	gene_id "ENSMUSG00000054517.10"; transcript_id "ENSMUSG00000054517.10_tx_3"; exon_id "chr11_116018264_116018441_-"; exonnum "4"; txlen "2602";
chr11	HAVANA	exon	116018264	116018757	0	-	.	gene_id "ENSMUSG00000054517.10"; transcript_id "ENSMUST00000154061.2"; gene_type "protein_coding"; gene_name "Trim65"; transcript_type "protein_coding_CDS_not_defined"; transcript_name "Trim65-203"; exon_number 3; exon_id "ENSMUSE00000798697.2"; level 2; transcript_support_level "2"; mgi_id "MGI:2442815"; havana_gene "OTTMUSG00000003756.1"; havana_transcript "OTTMUST00000008230.1";
chr11	HAVANA	exon	116018524	116018757	0	-	.	gene_id "ENSMUSG00000054517.10"; transcript_id "ENSMUST00000106440.9"; gene_type "protein_coding"; gene_name "Trim65"; transcript_type "protein_coding"; transcript_name "Trim65-202"; exon_number 3; exon_id "ENSMUSE00000435541.2"; level 2; protein_id "ENSMUSP00000102048.3"; transcript_support_level "5"; mgi_id "MGI:2442815"; tag "basic"; havana_gene "OTTMUSG00000003756.1"; havana_transcript "OTTMUST00000008231.1";
chr11	HAVANA	CDS	116018524	116018757	0	-	0	gene_id "ENSMUSG00000054517.10"; transcript_id "ENSMUST00000106440.9"; gene_type "protein_coding"; gene_name "Trim65"; transcript_type "protein_coding"; transcript_name "Trim65-202"; exon_number 3; exon_id "ENSMUSE00000435541.2"; level 2; protein_id "ENSMUSP00000102048.3"; transcript_support_level "5"; mgi_id "MGI:2442815"; tag "basic"; havana_gene "OTTMUSG00000003756.1"; havana_transcript "OTTMUST00000008231.1";
chr11	HAVANA	exon	116018524	116018757	0	-	.	gene_id "ENSMUSG00000054517.10"; transcript_id "ENSMUST00000067632.4"; gene_type "protein_coding"; gene_name "Trim65"; transcript_type "protein_coding"; transcript_name "Trim65-201"; exon_number 3; exon_id "ENSMUSE00000435541.2"; level 2; protein_id "ENSMUSP00000063410.4"; transcript_support_level "1"; mgi_id "MGI:2442815"; tag "basic"; tag "Ensembl_canonical"; tag "GENCODE_Primary"; tag "appris_principal_1"; tag "CCDS"; ccdsid "CCDS48981.1"; havana_gene "OTTMUSG00000003756.1"; havana_transcript "OTTMUST00000008229.1";
chr11	HAVANA	CDS	116018524	116018757	0	-	0	gene_id "ENSMUSG00000054517.10"; transcript_id "ENSMUST00000067632.4"; gene_type "protein_coding"; gene_name "Trim65"; transcript_type "protein_coding"; transcript_name "Trim65-201"; exon_number 3; exon_id "ENSMUSE00000435541.2"; level 2; protein_id "ENSMUSP00000063410.4"; transcript_support_level "1"; mgi_id "MGI:2442815"; tag "basic"; tag "Ensembl_canonical"; tag "GENCODE_Primary"; tag "appris_principal_1"; tag "CCDS"; ccdsid "CCDS48981.1"; havana_gene "OTTMUSG00000003756.1"; havana_transcript "OTTMUST00000008229.1";
chr11	ENSEMBL_gcm37	exon	116018524	116018757	0.0985182532879203	-	.	gene_id "ENSMUSG00000054517.10"; transcript_id "ENSMUSG00000054517.10_tx_2"; exon_id "chr11_116018524_116018757_-"; exonnum "3"; txlen "2558";
chr11	ENSEMBL_gcm37	exon	116018524	116018757	0.0985182532879203	-	.	gene_id "ENSMUSG00000054517.10"; transcript_id "ENSMUSG00000054517.10_tx_3"; exon_id "chr11_116018524_116018757_-"; exonnum "3"; txlen "2602";
chr11	HAVANA	exon	116019022	116019117	0	-	.	gene_id "ENSMUSG00000054517.10"; transcript_id "ENSMUST00000106440.9"; gene_type "protein_coding"; gene_name "Trim65"; transcript_type "protein_coding"; transcript_name "Trim65-202"; exon_number 2; exon_id "ENSMUSE00001265965.2"; level 2; protein_id "ENSMUSP00000102048.3"; transcript_support_level "5"; mgi_id "MGI:2442815"; tag "basic"; havana_gene "OTTMUSG00000003756.1"; havana_transcript "OTTMUST00000008231.1";
chr11	HAVANA	CDS	116019022	116019117	0	-	0	gene_id "ENSMUSG00000054517.10"; transcript_id "ENSMUST00000106440.9"; gene_type "protein_coding"; gene_name "Trim65"; transcript_type "protein_coding"; transcript_name "Trim65-202"; exon_number 2; exon_id "ENSMUSE00001265965.2"; level 2; protein_id "ENSMUSP00000102048.3"; transcript_support_level "5"; mgi_id "MGI:2442815"; tag "basic"; havana_gene "OTTMUSG00000003756.1"; havana_transcript "OTTMUST00000008231.1";
chr11	HAVANA	exon	116019022	116019117	0	-	.	gene_id "ENSMUSG00000054517.10"; transcript_id "ENSMUST00000067632.4"; gene_type "protein_coding"; gene_name "Trim65"; transcript_type "protein_coding"; transcript_name "Trim65-201"; exon_number 2; exon_id "ENSMUSE00001265965.2"; level 2; protein_id "ENSMUSP00000063410.4"; transcript_support_level "1"; mgi_id "MGI:2442815"; tag "basic"; tag "Ensembl_canonical"; tag "GENCODE_Primary"; tag "appris_principal_1"; tag "CCDS"; ccdsid "CCDS48981.1"; havana_gene "OTTMUSG00000003756.1"; havana_transcript "OTTMUST00000008229.1";
chr11	HAVANA	CDS	116019022	116019117	0	-	0	gene_id "ENSMUSG00000054517.10"; transcript_id "ENSMUST00000067632.4"; gene_type "protein_coding"; gene_name "Trim65"; transcript_type "protein_coding"; transcript_name "Trim65-201"; exon_number 2; exon_id "ENSMUSE00001265965.2"; level 2; protein_id "ENSMUSP00000063410.4"; transcript_support_level "1"; mgi_id "MGI:2442815"; tag "basic"; tag "Ensembl_canonical"; tag "GENCODE_Primary"; tag "appris_principal_1"; tag "CCDS"; ccdsid "CCDS48981.1"; havana_gene "OTTMUSG00000003756.1"; havana_transcript "OTTMUST00000008229.1";
chr11	HAVANA	exon	116019022	116019117	0	-	.	gene_id "ENSMUSG00000054517.10"; transcript_id "ENSMUST00000154061.2"; gene_type "protein_coding"; gene_name "Trim65"; transcript_type "protein_coding_CDS_not_defined"; transcript_name "Trim65-203"; exon_number 2; exon_id "ENSMUSE00001213664.2"; level 2; transcript_support_level "2"; mgi_id "MGI:2442815"; havana_gene "OTTMUSG00000003756.1"; havana_transcript "OTTMUST00000008230.1";
chr11	ENSEMBL_gcm37	exon	116019022	116019117	0.0985182532879203	-	.	gene_id "ENSMUSG00000054517.10"; transcript_id "ENSMUSG00000054517.10_tx_2"; exon_id "chr11_116019022_116019117_-"; exonnum "2"; txlen "2558";
chr11	ENSEMBL_gcm37	exon	116019022	116019117	0.0985182532879203	-	.	gene_id "ENSMUSG00000054517.10"; transcript_id "ENSMUSG00000054517.10_tx_3"; exon_id "chr11_116019022_116019117_-"; exonnum "2"; txlen "2602";
chr11	HAVANA	CDS	116021412	116021831	0	-	0	gene_id "ENSMUSG00000054517.10"; transcript_id "ENSMUST00000106440.9"; gene_type "protein_coding"; gene_name "Trim65"; transcript_type "protein_coding"; transcript_name "Trim65-202"; exon_number 1; exon_id "ENSMUSE00000753875.2"; level 2; protein_id "ENSMUSP00000102048.3"; transcript_support_level "5"; mgi_id "MGI:2442815"; tag "basic"; havana_gene "OTTMUSG00000003756.1"; havana_transcript "OTTMUST00000008231.1";
chr11	HAVANA	CDS	116021412	116021831	0	-	0	gene_id "ENSMUSG00000054517.10"; transcript_id "ENSMUST00000067632.4"; gene_type "protein_coding"; gene_name "Trim65"; transcript_type "protein_coding"; transcript_name "Trim65-201"; exon_number 1; exon_id "ENSMUSE00000435573.3"; level 2; protein_id "ENSMUSP00000063410.4"; transcript_support_level "1"; mgi_id "MGI:2442815"; tag "basic"; tag "Ensembl_canonical"; tag "GENCODE_Primary"; tag "appris_principal_1"; tag "CCDS"; ccdsid "CCDS48981.1"; havana_gene "OTTMUSG00000003756.1"; havana_transcript "OTTMUST00000008229.1";
chr11	HAVANA	exon	116021412	116021950	0	-	.	gene_id "ENSMUSG00000054517.10"; transcript_id "ENSMUST00000106440.9"; gene_type "protein_coding"; gene_name "Trim65"; transcript_type "protein_coding"; transcript_name "Trim65-202"; exon_number 1; exon_id "ENSMUSE00000753875.2"; level 2; protein_id "ENSMUSP00000102048.3"; transcript_support_level "5"; mgi_id "MGI:2442815"; tag "basic"; havana_gene "OTTMUSG00000003756.1"; havana_transcript "OTTMUST00000008231.1";
chr11	HAVANA	exon	116021412	116021952	0	-	.	gene_id "ENSMUSG00000054517.10"; transcript_id "ENSMUST00000067632.4"; gene_type "protein_coding"; gene_name "Trim65"; transcript_type "protein_coding"; transcript_name "Trim65-201"; exon_number 1; exon_id "ENSMUSE00000435573.3"; level 2; protein_id "ENSMUSP00000063410.4"; transcript_support_level "1"; mgi_id "MGI:2442815"; tag "basic"; tag "Ensembl_canonical"; tag "GENCODE_Primary"; tag "appris_principal_1"; tag "CCDS"; ccdsid "CCDS48981.1"; havana_gene "OTTMUSG00000003756.1"; havana_transcript "OTTMUST00000008229.1";
chr11	ENSEMBL_gcm37	exon	116021412	116021952	0.0985182532879203	-	.	gene_id "ENSMUSG00000054517.10"; transcript_id "ENSMUSG00000054517.10_tx_2"; exon_id "chr11_116021412_116021952_-"; exonnum "1"; txlen "2558";
chr11	ENSEMBL_gcm37	exon	116021412	116021952	0.0985182532879203	-	.	gene_id "ENSMUSG00000054517.10"; transcript_id "ENSMUSG00000054517.10_tx_3"; exon_id "chr11_116021412_116021952_-"; exonnum "1"; txlen "2602";
chr11	HAVANA	exon	116021412	116021954	0	-	.	gene_id "ENSMUSG00000054517.10"; transcript_id "ENSMUST00000154061.2"; gene_type "protein_coding"; gene_name "Trim65"; transcript_type "protein_coding_CDS_not_defined"; transcript_name "Trim65-203"; exon_number 1; exon_id "ENSMUSE00000764435.2"; level 2; transcript_support_level "2"; mgi_id "MGI:2442815"; havana_gene "OTTMUSG00000003756.1"; havana_transcript "OTTMUST00000008230.1";
chr11	HAVANA	start_codon	116021829	116021831	0	-	0	gene_id "ENSMUSG00000054517.10"; transcript_id "ENSMUST00000106440.9"; gene_type "protein_coding"; gene_name "Trim65"; transcript_type "protein_coding"; transcript_name "Trim65-202"; exon_number 1; exon_id "ENSMUSE00000753875.2"; level 2; protein_id "ENSMUSP00000102048.3"; transcript_support_level "5"; mgi_id "MGI:2442815"; tag "basic"; havana_gene "OTTMUSG00000003756.1"; havana_transcript "OTTMUST00000008231.1";
chr11	HAVANA	start_codon	116021829	116021831	0	-	0	gene_id "ENSMUSG00000054517.10"; transcript_id "ENSMUST00000067632.4"; gene_type "protein_coding"; gene_name "Trim65"; transcript_type "protein_coding"; transcript_name "Trim65-201"; exon_number 1; exon_id "ENSMUSE00000435573.3"; level 2; protein_id "ENSMUSP00000063410.4"; transcript_support_level "1"; mgi_id "MGI:2442815"; tag "basic"; tag "Ensembl_canonical"; tag "GENCODE_Primary"; tag "appris_principal_1"; tag "CCDS"; ccdsid "CCDS48981.1"; havana_gene "OTTMUSG00000003756.1"; havana_transcript "OTTMUST00000008229.1";
chr11	HAVANA	UTR	116021832	116021950	0	-	.	gene_id "ENSMUSG00000054517.10"; transcript_id "ENSMUST00000106440.9"; gene_type "protein_coding"; gene_name "Trim65"; transcript_type "protein_coding"; transcript_name "Trim65-202"; exon_number 1; exon_id "ENSMUSE00000753875.2"; level 2; protein_id "ENSMUSP00000102048.3"; transcript_support_level "5"; mgi_id "MGI:2442815"; tag "basic"; havana_gene "OTTMUSG00000003756.1"; havana_transcript "OTTMUST00000008231.1";
chr11	HAVANA	UTR	116021832	116021952	0	-	.	gene_id "ENSMUSG00000054517.10"; transcript_id "ENSMUST00000067632.4"; gene_type "protein_coding"; gene_name "Trim65"; transcript_type "protein_coding"; transcript_name "Trim65-201"; exon_number 1; exon_id "ENSMUSE00000435573.3"; level 2; protein_id "ENSMUSP00000063410.4"; transcript_support_level "1"; mgi_id "MGI:2442815"; tag "basic"; tag "Ensembl_canonical"; tag "GENCODE_Primary"; tag "appris_principal_1"; tag "CCDS"; ccdsid "CCDS48981.1"; havana_gene "OTTMUSG00000003756.1"; havana_transcript "OTTMUST00000008229.1";
chr11	HAVANA	UTR	116022643	116022822	0	-	.	gene_id "ENSMUSG00000020775.14"; transcript_id "ENSMUST00000106439.2"; gene_type "protein_coding"; gene_name "Mrpl38"; transcript_type "protein_coding"; transcript_name "Mrpl38-201"; exon_number 9; exon_id "ENSMUSE00000435151.5"; level 2; protein_id "ENSMUSP00000102047.2"; transcript_support_level "1"; mgi_id "MGI:1926269"; tag "basic"; tag "Ensembl_canonical"; tag "GENCODE_Primary"; tag "appris_principal_1"; tag "CCDS"; ccdsid "CCDS25658.2"; havana_gene "OTTMUSG00000003757.1"; havana_transcript "OTTMUST00000008232.1";
chr11	HAVANA	exon	116022643	116022956	0	-	.	gene_id "ENSMUSG00000020775.14"; transcript_id "ENSMUST00000106439.2"; gene_type "protein_coding"; gene_name "Mrpl38"; transcript_type "protein_coding"; transcript_name "Mrpl38-201"; exon_number 9; exon_id "ENSMUSE00000435151.5"; level 2; protein_id "ENSMUSP00000102047.2"; transcript_support_level "1"; mgi_id "MGI:1926269"; tag "basic"; tag "Ensembl_canonical"; tag "GENCODE_Primary"; tag "appris_principal_1"; tag "CCDS"; ccdsid "CCDS25658.2"; havana_gene "OTTMUSG00000003757.1"; havana_transcript "OTTMUST00000008232.1";
chr11	HAVANA	gene	116022643	116029694	0	-	.	gene_id "ENSMUSG00000020775.14"; gene_type "protein_coding"; gene_name "Mrpl38"; level 2; mgi_id "MGI:1926269"; havana_gene "OTTMUSG00000003757.1";
chr11	HAVANA	transcript	116022643	116029694	0	-	.	gene_id "ENSMUSG00000020775.14"; transcript_id "ENSMUST00000106439.2"; gene_type "protein_coding"; gene_name "Mrpl38"; transcript_type "protein_coding"; transcript_name "Mrpl38-201"; level 2; protein_id "ENSMUSP00000102047.2"; transcript_support_level "1"; mgi_id "MGI:1926269"; tag "basic"; tag "Ensembl_canonical"; tag "GENCODE_Primary"; tag "appris_principal_1"; tag "CCDS"; ccdsid "CCDS25658.2"; havana_gene "OTTMUSG00000003757.1"; havana_transcript "OTTMUST00000008232.1";
chr11	HAVANA	exon	116022647	116022956	0	-	.	gene_id "ENSMUSG00000020775.14"; transcript_id "ENSMUST00000142550.8"; gene_type "protein_coding"; gene_name "Mrpl38"; transcript_type "retained_intron"; transcript_name "Mrpl38-205"; exon_number 8; exon_id "ENSMUSE00000750124.2"; level 2; transcript_support_level "1"; mgi_id "MGI:1926269"; havana_gene "OTTMUSG00000003757.1"; havana_transcript "OTTMUST00000008233.1";
chr11	HAVANA	transcript	116022647	116029601	0	-	.	gene_id "ENSMUSG00000020775.14"; transcript_id "ENSMUST00000142550.8"; gene_type "protein_coding"; gene_name "Mrpl38"; transcript_type "retained_intron"; transcript_name "Mrpl38-205"; level 2; transcript_support_level "1"; mgi_id "MGI:1926269"; havana_gene "OTTMUSG00000003757.1"; havana_transcript "OTTMUST00000008233.1";
chr11	HAVANA	stop_codon	116022820	116022822	0	-	0	gene_id "ENSMUSG00000020775.14"; transcript_id "ENSMUST00000106439.2"; gene_type "protein_coding"; gene_name "Mrpl38"; transcript_type "protein_coding"; transcript_name "Mrpl38-201"; exon_number 9; exon_id "ENSMUSE00000435151.5"; level 2; protein_id "ENSMUSP00000102047.2"; transcript_support_level "1"; mgi_id "MGI:1926269"; tag "basic"; tag "Ensembl_canonical"; tag "GENCODE_Primary"; tag "appris_principal_1"; tag "CCDS"; ccdsid "CCDS25658.2"; havana_gene "OTTMUSG00000003757.1"; havana_transcript "OTTMUST00000008232.1";
chr11	HAVANA	CDS	116022823	116022956	0	-	2	gene_id "ENSMUSG00000020775.14"; transcript_id "ENSMUST00000106439.2"; gene_type "protein_coding"; gene_name "Mrpl38"; transcript_type "protein_coding"; transcript_name "Mrpl38-201"; exon_number 9; exon_id "ENSMUSE00000435151.5"; level 2; protein_id "ENSMUSP00000102047.2"; transcript_support_level "1"; mgi_id "MGI:1926269"; tag "basic"; tag "Ensembl_canonical"; tag "GENCODE_Primary"; tag "appris_principal_1"; tag "CCDS"; ccdsid "CCDS25658.2"; havana_gene "OTTMUSG00000003757.1"; havana_transcript "OTTMUST00000008232.1";
chr11	HAVANA	exon	116023246	116023382	0	-	.	gene_id "ENSMUSG00000020775.14"; transcript_id "ENSMUST00000106439.2"; gene_type "protein_coding"; gene_name "Mrpl38"; transcript_type "protein_coding"; transcript_name "Mrpl38-201"; exon_number 8; exon_id "ENSMUSE00001278597.2"; level 2; protein_id "ENSMUSP00000102047.2"; transcript_support_level "1"; mgi_id "MGI:1926269"; tag "basic"; tag "Ensembl_canonical"; tag "GENCODE_Primary"; tag "appris_principal_1"; tag "CCDS"; ccdsid "CCDS25658.2"; havana_gene "OTTMUSG00000003757.1"; havana_transcript "OTTMUST00000008232.1";
chr11	HAVANA	CDS	116023246	116023382	0	-	1	gene_id "ENSMUSG00000020775.14"; transcript_id "ENSMUST00000106439.2"; gene_type "protein_coding"; gene_name "Mrpl38"; transcript_type "protein_coding"; transcript_name "Mrpl38-201"; exon_number 8; exon_id "ENSMUSE00001278597.2"; level 2; protein_id "ENSMUSP00000102047.2"; transcript_support_level "1"; mgi_id "MGI:1926269"; tag "basic"; tag "Ensembl_canonical"; tag "GENCODE_Primary"; tag "appris_principal_1"; tag "CCDS"; ccdsid "CCDS25658.2"; havana_gene "OTTMUSG00000003757.1"; havana_transcript "OTTMUST00000008232.1";
chr11	HAVANA	exon	116023246	116023382	0	-	.	gene_id "ENSMUSG00000020775.14"; transcript_id "ENSMUST00000142550.8"; gene_type "protein_coding"; gene_name "Mrpl38"; transcript_type "retained_intron"; transcript_name "Mrpl38-205"; exon_number 7; exon_id "ENSMUSE00001278688.2"; level 2; transcript_support_level "1"; mgi_id "MGI:1926269"; havana_gene "OTTMUSG00000003757.1"; havana_transcript "OTTMUST00000008233.1";
chr11	HAVANA	exon	116023569	116023727	0	-	.	gene_id "ENSMUSG00000020775.14"; transcript_id "ENSMUST00000106439.2"; gene_type "protein_coding"; gene_name "Mrpl38"; transcript_type "protein_coding"; transcript_name "Mrpl38-201"; exon_number 7; exon_id "ENSMUSE00001217166.2"; level 2; protein_id "ENSMUSP00000102047.2"; transcript_support_level "1"; mgi_id "MGI:1926269"; tag "basic"; tag "Ensembl_canonical"; tag "GENCODE_Primary"; tag "appris_principal_1"; tag "CCDS"; ccdsid "CCDS25658.2"; havana_gene "OTTMUSG00000003757.1"; havana_transcript "OTTMUST00000008232.1";
chr11	HAVANA	CDS	116023569	116023727	0	-	1	gene_id "ENSMUSG00000020775.14"; transcript_id "ENSMUST00000106439.2"; gene_type "protein_coding"; gene_name "Mrpl38"; transcript_type "protein_coding"; transcript_name "Mrpl38-201"; exon_number 7; exon_id "ENSMUSE00001217166.2"; level 2; protein_id "ENSMUSP00000102047.2"; transcript_support_level "1"; mgi_id "MGI:1926269"; tag "basic"; tag "Ensembl_canonical"; tag "GENCODE_Primary"; tag "appris_principal_1"; tag "CCDS"; ccdsid "CCDS25658.2"; havana_gene "OTTMUSG00000003757.1"; havana_transcript "OTTMUST00000008232.1";
chr11	HAVANA	exon	116023569	116023727	0	-	.	gene_id "ENSMUSG00000020775.14"; transcript_id "ENSMUST00000142550.8"; gene_type "protein_coding"; gene_name "Mrpl38"; transcript_type "retained_intron"; transcript_name "Mrpl38-205"; exon_number 6; exon_id "ENSMUSE00001292490.2"; level 2; transcript_support_level "1"; mgi_id "MGI:1926269"; havana_gene "OTTMUSG00000003757.1"; havana_transcript "OTTMUST00000008233.1";
chr11	HAVANA	exon	116023611	116023727	0	-	.	gene_id "ENSMUSG00000020775.14"; transcript_id "ENSMUST00000133159.8"; gene_type "protein_coding"; gene_name "Mrpl38"; transcript_type "retained_intron"; transcript_name "Mrpl38-203"; exon_number 6; exon_id "ENSMUSE00000818289.2"; level 2; transcript_support_level "5"; mgi_id "MGI:1926269"; havana_gene "OTTMUSG00000003757.1"; havana_transcript "OTTMUST00000008235.1";
chr11	HAVANA	transcript	116023611	116029615	0	-	.	gene_id "ENSMUSG00000020775.14"; transcript_id "ENSMUST00000133159.8"; gene_type "protein_coding"; gene_name "Mrpl38"; transcript_type "retained_intron"; transcript_name "Mrpl38-203"; level 2; transcript_support_level "5"; mgi_id "MGI:1926269"; havana_gene "OTTMUSG00000003757.1"; havana_transcript "OTTMUST00000008235.1";
chr11	HAVANA	exon	116024888	116025127	0	-	.	gene_id "ENSMUSG00000020775.14"; transcript_id "ENSMUST00000145655.2"; gene_type "protein_coding"; gene_name "Mrpl38"; transcript_type "retained_intron"; transcript_name "Mrpl38-206"; exon_number 2; exon_id "ENSMUSE00000828134.2"; level 2; transcript_support_level "3"; mgi_id "MGI:1926269"; havana_gene "OTTMUSG00000003757.1"; havana_transcript "OTTMUST00000008236.1";
chr11	HAVANA	transcript	116024888	116025282	0	-	.	gene_id "ENSMUSG00000020775.14"; transcript_id "ENSMUST00000145655.2"; gene_type "protein_coding"; gene_name "Mrpl38"; transcript_type "retained_intron"; transcript_name "Mrpl38-206"; level 2; transcript_support_level "3"; mgi_id "MGI:1926269"; havana_gene "OTTMUSG00000003757.1"; havana_transcript "OTTMUST00000008236.1";
chr11	HAVANA	exon	116025082	116025127	0	-	.	gene_id "ENSMUSG00000020775.14"; transcript_id "ENSMUST00000106439.2"; gene_type "protein_coding"; gene_name "Mrpl38"; transcript_type "protein_coding"; transcript_name "Mrpl38-201"; exon_number 6; exon_id "ENSMUSE00001284064.2"; level 2; protein_id "ENSMUSP00000102047.2"; transcript_support_level "1"; mgi_id "MGI:1926269"; tag "basic"; tag "Ensembl_canonical"; tag "GENCODE_Primary"; tag "appris_principal_1"; tag "CCDS"; ccdsid "CCDS25658.2"; havana_gene "OTTMUSG00000003757.1"; havana_transcript "OTTMUST00000008232.1";
chr11	HAVANA	CDS	116025082	116025127	0	-	2	gene_id "ENSMUSG00000020775.14"; transcript_id "ENSMUST00000106439.2"; gene_type "protein_coding"; gene_name "Mrpl38"; transcript_type "protein_coding"; transcript_name "Mrpl38-201"; exon_number 6; exon_id "ENSMUSE00001284064.2"; level 2; protein_id "ENSMUSP00000102047.2"; transcript_support_level "1"; mgi_id "MGI:1926269"; tag "basic"; tag "Ensembl_canonical"; tag "GENCODE_Primary"; tag "appris_principal_1"; tag "CCDS"; ccdsid "CCDS25658.2"; havana_gene "OTTMUSG00000003757.1"; havana_transcript "OTTMUST00000008232.1";
chr11	HAVANA	exon	116025082	116025127	0	-	.	gene_id "ENSMUSG00000020775.14"; transcript_id "ENSMUST00000142550.8"; gene_type "protein_coding"; gene_name "Mrpl38"; transcript_type "retained_intron"; transcript_name "Mrpl38-205"; exon_number 5; exon_id "ENSMUSE00001288423.2"; level 2; transcript_support_level "1"; mgi_id "MGI:1926269"; havana_gene "OTTMUSG00000003757.1"; havana_transcript "OTTMUST00000008233.1";
chr11	HAVANA	exon	116025082	116025127	0	-	.	gene_id "ENSMUSG00000020775.14"; transcript_id "ENSMUST00000133159.8"; gene_type "protein_coding"; gene_name "Mrpl38"; transcript_type "retained_intron"; transcript_name "Mrpl38-203"; exon_number 5; exon_id "ENSMUSE00001288423.2"; level 2; transcript_support_level "5"; mgi_id "MGI:1926269"; havana_gene "OTTMUSG00000003757.1"; havana_transcript "OTTMUST00000008235.1";
chr11	HAVANA	exon	116025082	116025127	0	-	.	gene_id "ENSMUSG00000020775.14"; transcript_id "ENSMUST00000124722.2"; gene_type "protein_coding"; gene_name "Mrpl38"; transcript_type "retained_intron"; transcript_name "Mrpl38-202"; exon_number 2; exon_id "ENSMUSE00001288423.2"; level 2; transcript_support_level "3"; mgi_id "MGI:1926269"; havana_gene "OTTMUSG00000003757.1"; havana_transcript "OTTMUST00000008237.1";
chr11	HAVANA	transcript	116025082	116025453	0	-	.	gene_id "ENSMUSG00000020775.14"; transcript_id "ENSMUST00000124722.2"; gene_type "protein_coding"; gene_name "Mrpl38"; transcript_type "retained_intron"; transcript_name "Mrpl38-202"; level 2; transcript_support_level "3"; mgi_id "MGI:1926269"; havana_gene "OTTMUSG00000003757.1"; havana_transcript "OTTMUST00000008237.1";
chr11	HAVANA	exon	116025259	116025282	0	-	.	gene_id "ENSMUSG00000020775.14"; transcript_id "ENSMUST00000145655.2"; gene_type "protein_coding"; gene_name "Mrpl38"; transcript_type "retained_intron"; transcript_name "Mrpl38-206"; exon_number 1; exon_id "ENSMUSE00000786860.2"; level 2; transcript_support_level "3"; mgi_id "MGI:1926269"; havana_gene "OTTMUSG00000003757.1"; havana_transcript "OTTMUST00000008236.1";
chr11	HAVANA	exon	116025259	116025331	0	-	.	gene_id "ENSMUSG00000020775.14"; transcript_id "ENSMUST00000106439.2"; gene_type "protein_coding"; gene_name "Mrpl38"; transcript_type "protein_coding"; transcript_name "Mrpl38-201"; exon_number 5; exon_id "ENSMUSE00001222467.2"; level 2; protein_id "ENSMUSP00000102047.2"; transcript_support_level "1"; mgi_id "MGI:1926269"; tag "basic"; tag "Ensembl_canonical"; tag "GENCODE_Primary"; tag "appris_principal_1"; tag "CCDS"; ccdsid "CCDS25658.2"; havana_gene "OTTMUSG00000003757.1"; havana_transcript "OTTMUST00000008232.1";
chr11	HAVANA	CDS	116025259	116025331	0	-	0	gene_id "ENSMUSG00000020775.14"; transcript_id "ENSMUST00000106439.2"; gene_type "protein_coding"; gene_name "Mrpl38"; transcript_type "protein_coding"; transcript_name "Mrpl38-201"; exon_number 5; exon_id "ENSMUSE00001222467.2"; level 2; protein_id "ENSMUSP00000102047.2"; transcript_support_level "1"; mgi_id "MGI:1926269"; tag "basic"; tag "Ensembl_canonical"; tag "GENCODE_Primary"; tag "appris_principal_1"; tag "CCDS"; ccdsid "CCDS25658.2"; havana_gene "OTTMUSG00000003757.1"; havana_transcript "OTTMUST00000008232.1";
chr11	HAVANA	exon	116025259	116025331	0	-	.	gene_id "ENSMUSG00000020775.14"; transcript_id "ENSMUST00000142550.8"; gene_type "protein_coding"; gene_name "Mrpl38"; transcript_type "retained_intron"; transcript_name "Mrpl38-205"; exon_number 4; exon_id "ENSMUSE00001253906.2"; level 2; transcript_support_level "1"; mgi_id "MGI:1926269"; havana_gene "OTTMUSG00000003757.1"; havana_transcript "OTTMUST00000008233.1";
chr11	HAVANA	exon	116025259	116025331	0	-	.	gene_id "ENSMUSG00000020775.14"; transcript_id "ENSMUST00000133159.8"; gene_type "protein_coding"; gene_name "Mrpl38"; transcript_type "retained_intron"; transcript_name "Mrpl38-203"; exon_number 4; exon_id "ENSMUSE00001253906.2"; level 2; transcript_support_level "5"; mgi_id "MGI:1926269"; havana_gene "OTTMUSG00000003757.1"; havana_transcript "OTTMUST00000008235.1";
chr11	HAVANA	exon	116025259	116025453	0	-	.	gene_id "ENSMUSG00000020775.14"; transcript_id "ENSMUST00000124722.2"; gene_type "protein_coding"; gene_name "Mrpl38"; transcript_type "retained_intron"; transcript_name "Mrpl38-202"; exon_number 1; exon_id "ENSMUSE00000787291.2"; level 2; transcript_support_level "3"; mgi_id "MGI:1926269"; havana_gene "OTTMUSG00000003757.1"; havana_transcript "OTTMUST00000008237.1";
chr11	HAVANA	exon	116025734	116025942	0	-	.	gene_id "ENSMUSG00000020775.14"; transcript_id "ENSMUST00000106439.2"; gene_type "protein_coding"; gene_name "Mrpl38"; transcript_type "protein_coding"; transcript_name "Mrpl38-201"; exon_number 4; exon_id "ENSMUSE00001247615.2"; level 2; protein_id "ENSMUSP00000102047.2"; transcript_support_level "1"; mgi_id "MGI:1926269"; tag "basic"; tag "Ensembl_canonical"; tag "GENCODE_Primary"; tag "appris_principal_1"; tag "CCDS"; ccdsid "CCDS25658.2"; havana_gene "OTTMUSG00000003757.1"; havana_transcript "OTTMUST00000008232.1";
chr11	HAVANA	CDS	116025734	116025942	0	-	2	gene_id "ENSMUSG00000020775.14"; transcript_id "ENSMUST00000106439.2"; gene_type "protein_coding"; gene_name "Mrpl38"; transcript_type "protein_coding"; transcript_name "Mrpl38-201"; exon_number 4; exon_id "ENSMUSE00001247615.2"; level 2; protein_id "ENSMUSP00000102047.2"; transcript_support_level "1"; mgi_id "MGI:1926269"; tag "basic"; tag "Ensembl_canonical"; tag "GENCODE_Primary"; tag "appris_principal_1"; tag "CCDS"; ccdsid "CCDS25658.2"; havana_gene "OTTMUSG00000003757.1"; havana_transcript "OTTMUST00000008232.1";
chr11	HAVANA	exon	116025734	116025942	0	-	.	gene_id "ENSMUSG00000020775.14"; transcript_id "ENSMUST00000142550.8"; gene_type "protein_coding"; gene_name "Mrpl38"; transcript_type "retained_intron"; transcript_name "Mrpl38-205"; exon_number 3; exon_id "ENSMUSE00001225103.2"; level 2; transcript_support_level "1"; mgi_id "MGI:1926269"; havana_gene "OTTMUSG00000003757.1"; havana_transcript "OTTMUST00000008233.1";
chr11	HAVANA	exon	116025734	116026151	0	-	.	gene_id "ENSMUSG00000020775.14"; transcript_id "ENSMUST00000133159.8"; gene_type "protein_coding"; gene_name "Mrpl38"; transcript_type "retained_intron"; transcript_name "Mrpl38-203"; exon_number 3; exon_id "ENSMUSE00000751324.2"; level 2; transcript_support_level "5"; mgi_id "MGI:1926269"; havana_gene "OTTMUSG00000003757.1"; havana_transcript "OTTMUST00000008235.1";
chr11	HAVANA	exon	116026017	116026151	0	-	.	gene_id "ENSMUSG00000020775.14"; transcript_id "ENSMUST00000106439.2"; gene_type "protein_coding"; gene_name "Mrpl38"; transcript_type "protein_coding"; transcript_name "Mrpl38-201"; exon_number 3; exon_id "ENSMUSE00001233240.2"; level 2; protein_id "ENSMUSP00000102047.2"; transcript_support_level "1"; mgi_id "MGI:1926269"; tag "basic"; tag "Ensembl_canonical"; tag "GENCODE_Primary"; tag "appris_principal_1"; tag "CCDS"; ccdsid "CCDS25658.2"; havana_gene "OTTMUSG00000003757.1"; havana_transcript "OTTMUST00000008232.1";
chr11	HAVANA	CDS	116026017	116026151	0	-	2	gene_id "ENSMUSG00000020775.14"; transcript_id "ENSMUST00000106439.2"; gene_type "protein_coding"; gene_name "Mrpl38"; transcript_type "protein_coding"; transcript_name "Mrpl38-201"; exon_number 3; exon_id "ENSMUSE00001233240.2"; level 2; protein_id "ENSMUSP00000102047.2"; transcript_support_level "1"; mgi_id "MGI:1926269"; tag "basic"; tag "Ensembl_canonical"; tag "GENCODE_Primary"; tag "appris_principal_1"; tag "CCDS"; ccdsid "CCDS25658.2"; havana_gene "OTTMUSG00000003757.1"; havana_transcript "OTTMUST00000008232.1";
chr11	HAVANA	exon	116026017	116026151	0	-	.	gene_id "ENSMUSG00000020775.14"; transcript_id "ENSMUST00000142550.8"; gene_type "protein_coding"; gene_name "Mrpl38"; transcript_type "retained_intron"; transcript_name "Mrpl38-205"; exon_number 2; exon_id "ENSMUSE00001210201.2"; level 2; transcript_support_level "1"; mgi_id "MGI:1926269"; havana_gene "OTTMUSG00000003757.1"; havana_transcript "OTTMUST00000008233.1";
chr11	HAVANA	exon	116028608	116029447	0	-	.	gene_id "ENSMUSG00000020775.14"; transcript_id "ENSMUST00000138457.2"; gene_type "protein_coding"; gene_name "Mrpl38"; transcript_type "retained_intron"; transcript_name "Mrpl38-204"; exon_number 2; exon_id "ENSMUSE00000788324.2"; level 2; transcript_support_level "1"; mgi_id "MGI:1926269"; havana_gene "OTTMUSG00000003757.1"; havana_transcript "OTTMUST00000008234.1";
chr11	HAVANA	transcript	116028608	116029691	0	-	.	gene_id "ENSMUSG00000020775.14"; transcript_id "ENSMUST00000138457.2"; gene_type "protein_coding"; gene_name "Mrpl38"; transcript_type "retained_intron"; transcript_name "Mrpl38-204"; level 2; transcript_support_level "1"; mgi_id "MGI:1926269"; havana_gene "OTTMUSG00000003757.1"; havana_transcript "OTTMUST00000008234.1";
chr11	HAVANA	exon	116029268	116029447	0	-	.	gene_id "ENSMUSG00000020775.14"; transcript_id "ENSMUST00000106439.2"; gene_type "protein_coding"; gene_name "Mrpl38"; transcript_type "protein_coding"; transcript_name "Mrpl38-201"; exon_number 2; exon_id "ENSMUSE00001227914.2"; level 2; protein_id "ENSMUSP00000102047.2"; transcript_support_level "1"; mgi_id "MGI:1926269"; tag "basic"; tag "Ensembl_canonical"; tag "GENCODE_Primary"; tag "appris_principal_1"; tag "CCDS"; ccdsid "CCDS25658.2"; havana_gene "OTTMUSG00000003757.1"; havana_transcript "OTTMUST00000008232.1";
chr11	HAVANA	CDS	116029268	116029447	0	-	2	gene_id "ENSMUSG00000020775.14"; transcript_id "ENSMUST00000106439.2"; gene_type "protein_coding"; gene_name "Mrpl38"; transcript_type "protein_coding"; transcript_name "Mrpl38-201"; exon_number 2; exon_id "ENSMUSE00001227914.2"; level 2; protein_id "ENSMUSP00000102047.2"; transcript_support_level "1"; mgi_id "MGI:1926269"; tag "basic"; tag "Ensembl_canonical"; tag "GENCODE_Primary"; tag "appris_principal_1"; tag "CCDS"; ccdsid "CCDS25658.2"; havana_gene "OTTMUSG00000003757.1"; havana_transcript "OTTMUST00000008232.1";
chr11	HAVANA	exon	116029268	116029447	0	-	.	gene_id "ENSMUSG00000020775.14"; transcript_id "ENSMUST00000133159.8"; gene_type "protein_coding"; gene_name "Mrpl38"; transcript_type "retained_intron"; transcript_name "Mrpl38-203"; exon_number 2; exon_id "ENSMUSE00001260528.2"; level 2; transcript_support_level "5"; mgi_id "MGI:1926269"; havana_gene "OTTMUSG00000003757.1"; havana_transcript "OTTMUST00000008235.1";
chr11	HAVANA	exon	116029268	116029601	0	-	.	gene_id "ENSMUSG00000020775.14"; transcript_id "ENSMUST00000142550.8"; gene_type "protein_coding"; gene_name "Mrpl38"; transcript_type "retained_intron"; transcript_name "Mrpl38-205"; exon_number 1; exon_id "ENSMUSE00000801624.2"; level 2; transcript_support_level "1"; mgi_id "MGI:1926269"; havana_gene "OTTMUSG00000003757.1"; havana_transcript "OTTMUST00000008233.1";
chr11	HAVANA	CDS	116029537	116029603	0	-	0	gene_id "ENSMUSG00000020775.14"; transcript_id "ENSMUST00000106439.2"; gene_type "protein_coding"; gene_name "Mrpl38"; transcript_type "protein_coding"; transcript_name "Mrpl38-201"; exon_number 1; exon_id "ENSMUSE00000896894.2"; level 2; protein_id "ENSMUSP00000102047.2"; transcript_support_level "1"; mgi_id "MGI:1926269"; tag "basic"; tag "Ensembl_canonical"; tag "GENCODE_Primary"; tag "appris_principal_1"; tag "CCDS"; ccdsid "CCDS25658.2"; havana_gene "OTTMUSG00000003757.1"; havana_transcript "OTTMUST00000008232.1";
chr11	HAVANA	exon	116029537	116029615	0	-	.	gene_id "ENSMUSG00000020775.14"; transcript_id "ENSMUST00000133159.8"; gene_type "protein_coding"; gene_name "Mrpl38"; transcript_type "retained_intron"; transcript_name "Mrpl38-203"; exon_number 1; exon_id "ENSMUSE00000756547.2"; level 2; transcript_support_level "5"; mgi_id "MGI:1926269"; havana_gene "OTTMUSG00000003757.1"; havana_transcript "OTTMUST00000008235.1";
chr11	HAVANA	exon	116029537	116029691	0	-	.	gene_id "ENSMUSG00000020775.14"; transcript_id "ENSMUST00000138457.2"; gene_type "protein_coding"; gene_name "Mrpl38"; transcript_type "retained_intron"; transcript_name "Mrpl38-204"; exon_number 1; exon_id "ENSMUSE00000786207.2"; level 2; transcript_support_level "1"; mgi_id "MGI:1926269"; havana_gene "OTTMUSG00000003757.1"; havana_transcript "OTTMUST00000008234.1";
chr11	HAVANA	exon	116029537	116029694	0	-	.	gene_id "ENSMUSG00000020775.14"; transcript_id "ENSMUST00000106439.2"; gene_type "protein_coding"; gene_name "Mrpl38"; transcript_type "protein_coding"; transcript_name "Mrpl38-201"; exon_number 1; exon_id "ENSMUSE00000896894.2"; level 2; protein_id "ENSMUSP00000102047.2"; transcript_support_level "1"; mgi_id "MGI:1926269"; tag "basic"; tag "Ensembl_canonical"; tag "GENCODE_Primary"; tag "appris_principal_1"; tag "CCDS"; ccdsid "CCDS25658.2"; havana_gene "OTTMUSG00000003757.1"; havana_transcript "OTTMUST00000008232.1";
chr11	HAVANA	start_codon	116029601	116029603	0	-	0	gene_id "ENSMUSG00000020775.14"; transcript_id "ENSMUST00000106439.2"; gene_type "protein_coding"; gene_name "Mrpl38"; transcript_type "protein_coding"; transcript_name "Mrpl38-201"; exon_number 1; exon_id "ENSMUSE00000896894.2"; level 2; protein_id "ENSMUSP00000102047.2"; transcript_support_level "1"; mgi_id "MGI:1926269"; tag "basic"; tag "Ensembl_canonical"; tag "GENCODE_Primary"; tag "appris_principal_1"; tag "CCDS"; ccdsid "CCDS25658.2"; havana_gene "OTTMUSG00000003757.1"; havana_transcript "OTTMUST00000008232.1";
chr11	HAVANA	UTR	116029604	116029694	0	-	.	gene_id "ENSMUSG00000020775.14"; transcript_id "ENSMUST00000106439.2"; gene_type "protein_coding"; gene_name "Mrpl38"; transcript_type "protein_coding"; transcript_name "Mrpl38-201"; exon_number 1; exon_id "ENSMUSE00000896894.2"; level 2; protein_id "ENSMUSP00000102047.2"; transcript_support_level "1"; mgi_id "MGI:1926269"; tag "basic"; tag "Ensembl_canonical"; tag "GENCODE_Primary"; tag "appris_principal_1"; tag "CCDS"; ccdsid "CCDS25658.2"; havana_gene "OTTMUSG00000003757.1"; havana_transcript "OTTMUST00000008232.1";
chr11	HAVANA	UTR	116033111	116034211	0	-	.	gene_id "ENSMUSG00000020776.19"; transcript_id "ENSMUST00000103031.8"; gene_type "protein_coding"; gene_name "Fbf1"; transcript_type "protein_coding"; transcript_name "Fbf1-201"; exon_number 30; exon_id "ENSMUSE00001260100.2"; level 2; protein_id "ENSMUSP00000099320.2"; transcript_support_level "5"; mgi_id "MGI:1922033"; tag "basic"; tag "Ensembl_canonical"; tag "GENCODE_Primary"; tag "appris_principal_1"; tag "CCDS"; ccdsid "CCDS25659.1"; havana_gene "OTTMUSG00000003755.1"; havana_transcript "OTTMUST00000008219.1";
chr11	HAVANA	exon	116033111	116034292	0	-	.	gene_id "ENSMUSG00000020776.19"; transcript_id "ENSMUST00000126861.8"; gene_type "protein_coding"; gene_name "Fbf1"; transcript_type "protein_coding_CDS_not_defined"; transcript_name "Fbf1-205"; exon_number 4; exon_id "ENSMUSE00001239078.2"; level 2; transcript_support_level "2"; mgi_id "MGI:1922033"; havana_gene "OTTMUSG00000003755.1"; havana_transcript "OTTMUST00000008223.1";
chr11	HAVANA	exon	116033111	116034292	0	-	.	gene_id "ENSMUSG00000020776.19"; transcript_id "ENSMUST00000136318.8"; gene_type "protein_coding"; gene_name "Fbf1"; transcript_type "protein_coding_CDS_not_defined"; transcript_name "Fbf1-208"; exon_number 32; exon_id "ENSMUSE00001239078.2"; level 2; transcript_support_level "1"; mgi_id "MGI:1922033"; havana_gene "OTTMUSG00000003755.1"; havana_transcript "OTTMUST00000008220.1";
chr11	HAVANA	exon	116033111	116034292	0	-	.	gene_id "ENSMUSG00000020776.19"; transcript_id "ENSMUST00000103031.8"; gene_type "protein_coding"; gene_name "Fbf1"; transcript_type "protein_coding"; transcript_name "Fbf1-201"; exon_number 30; exon_id "ENSMUSE00001260100.2"; level 2; protein_id "ENSMUSP00000099320.2"; transcript_support_level "5"; mgi_id "MGI:1922033"; tag "basic"; tag "Ensembl_canonical"; tag "GENCODE_Primary"; tag "appris_principal_1"; tag "CCDS"; ccdsid "CCDS25659.1"; havana_gene "OTTMUSG00000003755.1"; havana_transcript "OTTMUST00000008219.1";
chr11	HAVANA	transcript	116033111	116037965	0	-	.	gene_id "ENSMUSG00000020776.19"; transcript_id "ENSMUST00000126861.8"; gene_type "protein_coding"; gene_name "Fbf1"; transcript_type "protein_coding_CDS_not_defined"; transcript_name "Fbf1-205"; level 2; transcript_support_level "2"; mgi_id "MGI:1922033"; havana_gene "OTTMUSG00000003755.1"; havana_transcript "OTTMUST00000008223.1";
chr11	HAVANA	transcript	116033111	116058606	0	-	.	gene_id "ENSMUSG00000020776.19"; transcript_id "ENSMUST00000136318.8"; gene_type "protein_coding"; gene_name "Fbf1"; transcript_type "protein_coding_CDS_not_defined"; transcript_name "Fbf1-208"; level 2; transcript_support_level "1"; mgi_id "MGI:1922033"; havana_gene "OTTMUSG00000003755.1"; havana_transcript "OTTMUST00000008220.1";
chr11	HAVANA	transcript	116033111	116058979	0	-	.	gene_id "ENSMUSG00000020776.19"; transcript_id "ENSMUST00000103031.8"; gene_type "protein_coding"; gene_name "Fbf1"; transcript_type "protein_coding"; transcript_name "Fbf1-201"; level 2; protein_id "ENSMUSP00000099320.2"; transcript_support_level "5"; mgi_id "MGI:1922033"; tag "basic"; tag "Ensembl_canonical"; tag "GENCODE_Primary"; tag "appris_principal_1"; tag "CCDS"; ccdsid "CCDS25659.1"; havana_gene "OTTMUSG00000003755.1"; havana_transcript "OTTMUST00000008219.1";
chr11	HAVANA	gene	116033111	116058992	0	-	.	gene_id "ENSMUSG00000020776.19"; gene_type "protein_coding"; gene_name "Fbf1"; level 2; mgi_id "MGI:1922033"; tag "ncRNA_host"; havana_gene "OTTMUSG00000003755.1";
chr11	ENSEMBL	UTR	116033112	116034211	0	-	.	gene_id "ENSMUSG00000020776.19"; transcript_id "ENSMUST00000106435.9"; gene_type "protein_coding"; gene_name "Fbf1"; transcript_type "protein_coding"; transcript_name "Fbf1-202"; exon_number 29; exon_id "ENSMUSE00000669918.2"; level 3; protein_id "ENSMUSP00000102043.3"; transcript_support_level "1"; mgi_id "MGI:1922033"; tag "basic"; tag "appris_principal_1"; tag "CCDS"; ccdsid "CCDS25659.1"; havana_gene "OTTMUSG00000003755.1";
chr11	ENSEMBL	exon	116033112	116034292	0	-	.	gene_id "ENSMUSG00000020776.19"; transcript_id "ENSMUST00000106435.9"; gene_type "protein_coding"; gene_name "Fbf1"; transcript_type "protein_coding"; transcript_name "Fbf1-202"; exon_number 29; exon_id "ENSMUSE00000669918.2"; level 3; protein_id "ENSMUSP00000102043.3"; transcript_support_level "1"; mgi_id "MGI:1922033"; tag "basic"; tag "appris_principal_1"; tag "CCDS"; ccdsid "CCDS25659.1"; havana_gene "OTTMUSG00000003755.1";
chr11	ENSEMBL_gcm37	exon	116033112	116034292	0.162880834223511	-	.	gene_id "ENSMUSG00000020776.19"; transcript_id "ENSMUSG00000020776.19_tx_15"; exon_id "chr11_116033112_116034292_-"; exonnum "34"; txlen "5815";
chr11	ENSEMBL_gcm37	exon	116033112	116034292	0.0664784452374168	-	.	gene_id "ENSMUSG00000020776.19"; transcript_id "ENSMUSG00000020776.19_tx_16"; exon_id "chr11_116033112_116034292_-"; exonnum "34"; txlen "5836";
chr11	ENSEMBL_gcm37	exon	116033112	116034292	3.84285268473803	-	.	gene_id "ENSMUSG00000020776.19"; transcript_id "ENSMUSG00000020776.19_tx_7"; exon_id "chr11_116033112_116034292_-"; exonnum "31"; txlen "4896";
chr11	ENSEMBL	transcript	116033112	116056740	0	-	.	gene_id "ENSMUSG00000020776.19"; transcript_id "ENSMUST00000106435.9"; gene_type "protein_coding"; gene_name "Fbf1"; transcript_type "protein_coding"; transcript_name "Fbf1-202"; level 3; protein_id "ENSMUSP00000102043.3"; transcript_support_level "1"; mgi_id "MGI:1922033"; tag "basic"; tag "appris_principal_1"; tag "CCDS"; ccdsid "CCDS25659.1"; havana_gene "OTTMUSG00000003755.1";
chr11	HAVANA	exon	116034068	116034292	0	-	.	gene_id "ENSMUSG00000020776.19"; transcript_id "ENSMUST00000125980.2"; gene_type "protein_coding"; gene_name "Fbf1"; transcript_type "protein_coding_CDS_not_defined"; transcript_name "Fbf1-204"; exon_number 13; exon_id "ENSMUSE00000734976.2"; level 2; transcript_support_level "5"; mgi_id "MGI:1922033"; havana_gene "OTTMUSG00000003755.1"; havana_transcript "OTTMUST00000008222.1";
chr11	HAVANA	transcript	116034068	116041621	0	-	.	gene_id "ENSMUSG00000020776.19"; transcript_id "ENSMUST00000125980.2"; gene_type "protein_coding"; gene_name "Fbf1"; transcript_type "protein_coding_CDS_not_defined"; transcript_name "Fbf1-204"; level 2; transcript_support_level "5"; mgi_id "MGI:1922033"; havana_gene "OTTMUSG00000003755.1"; havana_transcript "OTTMUST00000008222.1";
chr11	HAVANA	stop_codon	116034209	116034211	0	-	0	gene_id "ENSMUSG00000020776.19"; transcript_id "ENSMUST00000103031.8"; gene_type "protein_coding"; gene_name "Fbf1"; transcript_type "protein_coding"; transcript_name "Fbf1-201"; exon_number 30; exon_id "ENSMUSE00001260100.2"; level 2; protein_id "ENSMUSP00000099320.2"; transcript_support_level "5"; mgi_id "MGI:1922033"; tag "basic"; tag "Ensembl_canonical"; tag "GENCODE_Primary"; tag "appris_principal_1"; tag "CCDS"; ccdsid "CCDS25659.1"; havana_gene "OTTMUSG00000003755.1"; havana_transcript "OTTMUST00000008219.1";
chr11	ENSEMBL	stop_codon	116034209	116034211	0	-	0	gene_id "ENSMUSG00000020776.19"; transcript_id "ENSMUST00000106435.9"; gene_type "protein_coding"; gene_name "Fbf1"; transcript_type "protein_coding"; transcript_name "Fbf1-202"; exon_number 29; exon_id "ENSMUSE00000669918.2"; level 3; protein_id "ENSMUSP00000102043.3"; transcript_support_level "1"; mgi_id "MGI:1922033"; tag "basic"; tag "appris_principal_1"; tag "CCDS"; ccdsid "CCDS25659.1"; havana_gene "OTTMUSG00000003755.1";
chr11	HAVANA	CDS	116034212	116034292	0	-	0	gene_id "ENSMUSG00000020776.19"; transcript_id "ENSMUST00000103031.8"; gene_type "protein_coding"; gene_name "Fbf1"; transcript_type "protein_coding"; transcript_name "Fbf1-201"; exon_number 30; exon_id "ENSMUSE00001260100.2"; level 2; protein_id "ENSMUSP00000099320.2"; transcript_support_level "5"; mgi_id "MGI:1922033"; tag "basic"; tag "Ensembl_canonical"; tag "GENCODE_Primary"; tag "appris_principal_1"; tag "CCDS"; ccdsid "CCDS25659.1"; havana_gene "OTTMUSG00000003755.1"; havana_transcript "OTTMUST00000008219.1";
chr11	ENSEMBL	CDS	116034212	116034292	0	-	0	gene_id "ENSMUSG00000020776.19"; transcript_id "ENSMUST00000106435.9"; gene_type "protein_coding"; gene_name "Fbf1"; transcript_type "protein_coding"; transcript_name "Fbf1-202"; exon_number 29; exon_id "ENSMUSE00000669918.2"; level 3; protein_id "ENSMUSP00000102043.3"; transcript_support_level "1"; mgi_id "MGI:1922033"; tag "basic"; tag "appris_principal_1"; tag "CCDS"; ccdsid "CCDS25659.1"; havana_gene "OTTMUSG00000003755.1";
chr11	HAVANA	exon	116035259	116035368	0	-	.	gene_id "ENSMUSG00000020776.19"; transcript_id "ENSMUST00000136318.8"; gene_type "protein_coding"; gene_name "Fbf1"; transcript_type "protein_coding_CDS_not_defined"; transcript_name "Fbf1-208"; exon_number 31; exon_id "ENSMUSE00001253180.2"; level 2; transcript_support_level "1"; mgi_id "MGI:1922033"; havana_gene "OTTMUSG00000003755.1"; havana_transcript "OTTMUST00000008220.1";
chr11	HAVANA	exon	116035259	116035368	0	-	.	gene_id "ENSMUSG00000020776.19"; transcript_id "ENSMUST00000103031.8"; gene_type "protein_coding"; gene_name "Fbf1"; transcript_type "protein_coding"; transcript_name "Fbf1-201"; exon_number 29; exon_id "ENSMUSE00001260643.2"; level 2; protein_id "ENSMUSP00000099320.2"; transcript_support_level "5"; mgi_id "MGI:1922033"; tag "basic"; tag "Ensembl_canonical"; tag "GENCODE_Primary"; tag "appris_principal_1"; tag "CCDS"; ccdsid "CCDS25659.1"; havana_gene "OTTMUSG00000003755.1"; havana_transcript "OTTMUST00000008219.1";
chr11	HAVANA	CDS	116035259	116035368	0	-	2	gene_id "ENSMUSG00000020776.19"; transcript_id "ENSMUST00000103031.8"; gene_type "protein_coding"; gene_name "Fbf1"; transcript_type "protein_coding"; transcript_name "Fbf1-201"; exon_number 29; exon_id "ENSMUSE00001260643.2"; level 2; protein_id "ENSMUSP00000099320.2"; transcript_support_level "5"; mgi_id "MGI:1922033"; tag "basic"; tag "Ensembl_canonical"; tag "GENCODE_Primary"; tag "appris_principal_1"; tag "CCDS"; ccdsid "CCDS25659.1"; havana_gene "OTTMUSG00000003755.1"; havana_transcript "OTTMUST00000008219.1";
chr11	ENSEMBL	exon	116035259	116035368	0	-	.	gene_id "ENSMUSG00000020776.19"; transcript_id "ENSMUST00000106435.9"; gene_type "protein_coding"; gene_name "Fbf1"; transcript_type "protein_coding"; transcript_name "Fbf1-202"; exon_number 28; exon_id "ENSMUSE00001260643.2"; level 3; protein_id "ENSMUSP00000102043.3"; transcript_support_level "1"; mgi_id "MGI:1922033"; tag "basic"; tag "appris_principal_1"; tag "CCDS"; ccdsid "CCDS25659.1"; havana_gene "OTTMUSG00000003755.1";
chr11	ENSEMBL	CDS	116035259	116035368	0	-	2	gene_id "ENSMUSG00000020776.19"; transcript_id "ENSMUST00000106435.9"; gene_type "protein_coding"; gene_name "Fbf1"; transcript_type "protein_coding"; transcript_name "Fbf1-202"; exon_number 28; exon_id "ENSMUSE00001260643.2"; level 3; protein_id "ENSMUSP00000102043.3"; transcript_support_level "1"; mgi_id "MGI:1922033"; tag "basic"; tag "appris_principal_1"; tag "CCDS"; ccdsid "CCDS25659.1"; havana_gene "OTTMUSG00000003755.1";
chr11	HAVANA	exon	116035259	116035368	0	-	.	gene_id "ENSMUSG00000020776.19"; transcript_id "ENSMUST00000125980.2"; gene_type "protein_coding"; gene_name "Fbf1"; transcript_type "protein_coding_CDS_not_defined"; transcript_name "Fbf1-204"; exon_number 12; exon_id "ENSMUSE00001253180.2"; level 2; transcript_support_level "5"; mgi_id "MGI:1922033"; havana_gene "OTTMUSG00000003755.1"; havana_transcript "OTTMUST00000008222.1";
chr11	ENSEMBL_gcm37	exon	116035259	116035368	0.162880834223511	-	.	gene_id "ENSMUSG00000020776.19"; transcript_id "ENSMUSG00000020776.19_tx_15"; exon_id "chr11_116035259_116035368_-"; exonnum "33"; txlen "5815";
chr11	ENSEMBL_gcm37	exon	116035259	116035368	0.0664784452374168	-	.	gene_id "ENSMUSG00000020776.19"; transcript_id "ENSMUSG00000020776.19_tx_16"; exon_id "chr11_116035259_116035368_-"; exonnum "33"; txlen "5836";
chr11	ENSEMBL_gcm37	exon	116035259	116035368	3.84285268473803	-	.	gene_id "ENSMUSG00000020776.19"; transcript_id "ENSMUSG00000020776.19_tx_7"; exon_id "chr11_116035259_116035368_-"; exonnum "30"; txlen "4896";
chr11	HAVANA	exon	116035259	116036586	0	-	.	gene_id "ENSMUSG00000020776.19"; transcript_id "ENSMUST00000126861.8"; gene_type "protein_coding"; gene_name "Fbf1"; transcript_type "protein_coding_CDS_not_defined"; transcript_name "Fbf1-205"; exon_number 3; exon_id "ENSMUSE00000766521.2"; level 2; transcript_support_level "2"; mgi_id "MGI:1922033"; havana_gene "OTTMUSG00000003755.1"; havana_transcript "OTTMUST00000008223.1";
chr11	HAVANA	exon	116036251	116036368	0	-	.	gene_id "ENSMUSG00000020776.19"; transcript_id "ENSMUST00000136318.8"; gene_type "protein_coding"; gene_name "Fbf1"; transcript_type "protein_coding_CDS_not_defined"; transcript_name "Fbf1-208"; exon_number 30; exon_id "ENSMUSE00001255016.2"; level 2; transcript_support_level "1"; mgi_id "MGI:1922033"; havana_gene "OTTMUSG00000003755.1"; havana_transcript "OTTMUST00000008220.1";
chr11	HAVANA	exon	116036251	116036368	0	-	.	gene_id "ENSMUSG00000020776.19"; transcript_id "ENSMUST00000103031.8"; gene_type "protein_coding"; gene_name "Fbf1"; transcript_type "protein_coding"; transcript_name "Fbf1-201"; exon_number 28; exon_id "ENSMUSE00001257712.2"; level 2; protein_id "ENSMUSP00000099320.2"; transcript_support_level "5"; mgi_id "MGI:1922033"; tag "basic"; tag "Ensembl_canonical"; tag "GENCODE_Primary"; tag "appris_principal_1"; tag "CCDS"; ccdsid "CCDS25659.1"; havana_gene "OTTMUSG00000003755.1"; havana_transcript "OTTMUST00000008219.1";
chr11	HAVANA	CDS	116036251	116036368	0	-	0	gene_id "ENSMUSG00000020776.19"; transcript_id "ENSMUST00000103031.8"; gene_type "protein_coding"; gene_name "Fbf1"; transcript_type "protein_coding"; transcript_name "Fbf1-201"; exon_number 28; exon_id "ENSMUSE00001257712.2"; level 2; protein_id "ENSMUSP00000099320.2"; transcript_support_level "5"; mgi_id "MGI:1922033"; tag "basic"; tag "Ensembl_canonical"; tag "GENCODE_Primary"; tag "appris_principal_1"; tag "CCDS"; ccdsid "CCDS25659.1"; havana_gene "OTTMUSG00000003755.1"; havana_transcript "OTTMUST00000008219.1";
chr11	ENSEMBL	exon	116036251	116036368	0	-	.	gene_id "ENSMUSG00000020776.19"; transcript_id "ENSMUST00000106435.9"; gene_type "protein_coding"; gene_name "Fbf1"; transcript_type "protein_coding"; transcript_name "Fbf1-202"; exon_number 27; exon_id "ENSMUSE00001257712.2"; level 3; protein_id "ENSMUSP00000102043.3"; transcript_support_level "1"; mgi_id "MGI:1922033"; tag "basic"; tag "appris_principal_1"; tag "CCDS"; ccdsid "CCDS25659.1"; havana_gene "OTTMUSG00000003755.1";
chr11	ENSEMBL	CDS	116036251	116036368	0	-	0	gene_id "ENSMUSG00000020776.19"; transcript_id "ENSMUST00000106435.9"; gene_type "protein_coding"; gene_name "Fbf1"; transcript_type "protein_coding"; transcript_name "Fbf1-202"; exon_number 27; exon_id "ENSMUSE00001257712.2"; level 3; protein_id "ENSMUSP00000102043.3"; transcript_support_level "1"; mgi_id "MGI:1922033"; tag "basic"; tag "appris_principal_1"; tag "CCDS"; ccdsid "CCDS25659.1"; havana_gene "OTTMUSG00000003755.1";
chr11	HAVANA	exon	116036251	116036368	0	-	.	gene_id "ENSMUSG00000020776.19"; transcript_id "ENSMUST00000125980.2"; gene_type "protein_coding"; gene_name "Fbf1"; transcript_type "protein_coding_CDS_not_defined"; transcript_name "Fbf1-204"; exon_number 11; exon_id "ENSMUSE00001255016.2"; level 2; transcript_support_level "5"; mgi_id "MGI:1922033"; havana_gene "OTTMUSG00000003755.1"; havana_transcript "OTTMUST00000008222.1";
chr11	ENSEMBL_gcm37	exon	116036251	116036368	0.162880834223511	-	.	gene_id "ENSMUSG00000020776.19"; transcript_id "ENSMUSG00000020776.19_tx_15"; exon_id "chr11_116036251_116036368_-"; exonnum "32"; txlen "5815";
chr11	ENSEMBL_gcm37	exon	116036251	116036368	0.0664784452374168	-	.	gene_id "ENSMUSG00000020776.19"; transcript_id "ENSMUSG00000020776.19_tx_16"; exon_id "chr11_116036251_116036368_-"; exonnum "32"; txlen "5836";
chr11	ENSEMBL_gcm37	exon	116036251	116036368	3.84285268473803	-	.	gene_id "ENSMUSG00000020776.19"; transcript_id "ENSMUSG00000020776.19_tx_7"; exon_id "chr11_116036251_116036368_-"; exonnum "29"; txlen "4896";
chr11	HAVANA	exon	116036449	116036586	0	-	.	gene_id "ENSMUSG00000020776.19"; transcript_id "ENSMUST00000136318.8"; gene_type "protein_coding"; gene_name "Fbf1"; transcript_type "protein_coding_CDS_not_defined"; transcript_name "Fbf1-208"; exon_number 29; exon_id "ENSMUSE00001211578.2"; level 2; transcript_support_level "1"; mgi_id "MGI:1922033"; havana_gene "OTTMUSG00000003755.1"; havana_transcript "OTTMUST00000008220.1";
chr11	HAVANA	exon	116036449	116036586	0	-	.	gene_id "ENSMUSG00000020776.19"; transcript_id "ENSMUST00000103031.8"; gene_type "protein_coding"; gene_name "Fbf1"; transcript_type "protein_coding"; transcript_name "Fbf1-201"; exon_number 27; exon_id "ENSMUSE00001260670.2"; level 2; protein_id "ENSMUSP00000099320.2"; transcript_support_level "5"; mgi_id "MGI:1922033"; tag "basic"; tag "Ensembl_canonical"; tag "GENCODE_Primary"; tag "appris_principal_1"; tag "CCDS"; ccdsid "CCDS25659.1"; havana_gene "OTTMUSG00000003755.1"; havana_transcript "OTTMUST00000008219.1";
chr11	HAVANA	CDS	116036449	116036586	0	-	0	gene_id "ENSMUSG00000020776.19"; transcript_id "ENSMUST00000103031.8"; gene_type "protein_coding"; gene_name "Fbf1"; transcript_type "protein_coding"; transcript_name "Fbf1-201"; exon_number 27; exon_id "ENSMUSE00001260670.2"; level 2; protein_id "ENSMUSP00000099320.2"; transcript_support_level "5"; mgi_id "MGI:1922033"; tag "basic"; tag "Ensembl_canonical"; tag "GENCODE_Primary"; tag "appris_principal_1"; tag "CCDS"; ccdsid "CCDS25659.1"; havana_gene "OTTMUSG00000003755.1"; havana_transcript "OTTMUST00000008219.1";
chr11	ENSEMBL	exon	116036449	116036586	0	-	.	gene_id "ENSMUSG00000020776.19"; transcript_id "ENSMUST00000106435.9"; gene_type "protein_coding"; gene_name "Fbf1"; transcript_type "protein_coding"; transcript_name "Fbf1-202"; exon_number 26; exon_id "ENSMUSE00001260670.2"; level 3; protein_id "ENSMUSP00000102043.3"; transcript_support_level "1"; mgi_id "MGI:1922033"; tag "basic"; tag "appris_principal_1"; tag "CCDS"; ccdsid "CCDS25659.1"; havana_gene "OTTMUSG00000003755.1";
chr11	ENSEMBL	CDS	116036449	116036586	0	-	0	gene_id "ENSMUSG00000020776.19"; transcript_id "ENSMUST00000106435.9"; gene_type "protein_coding"; gene_name "Fbf1"; transcript_type "protein_coding"; transcript_name "Fbf1-202"; exon_number 26; exon_id "ENSMUSE00001260670.2"; level 3; protein_id "ENSMUSP00000102043.3"; transcript_support_level "1"; mgi_id "MGI:1922033"; tag "basic"; tag "appris_principal_1"; tag "CCDS"; ccdsid "CCDS25659.1"; havana_gene "OTTMUSG00000003755.1";
chr11	HAVANA	exon	116036449	116036586	0	-	.	gene_id "ENSMUSG00000020776.19"; transcript_id "ENSMUST00000125980.2"; gene_type "protein_coding"; gene_name "Fbf1"; transcript_type "protein_coding_CDS_not_defined"; transcript_name "Fbf1-204"; exon_number 10; exon_id "ENSMUSE00001211578.2"; level 2; transcript_support_level "5"; mgi_id "MGI:1922033"; havana_gene "OTTMUSG00000003755.1"; havana_transcript "OTTMUST00000008222.1";
chr11	ENSEMBL_gcm37	exon	116036449	116036586	0.162880834223511	-	.	gene_id "ENSMUSG00000020776.19"; transcript_id "ENSMUSG00000020776.19_tx_15"; exon_id "chr11_116036449_116036586_-"; exonnum "31"; txlen "5815";
chr11	ENSEMBL_gcm37	exon	116036449	116036586	0.0664784452374168	-	.	gene_id "ENSMUSG00000020776.19"; transcript_id "ENSMUSG00000020776.19_tx_16"; exon_id "chr11_116036449_116036586_-"; exonnum "31"; txlen "5836";
chr11	ENSEMBL_gcm37	exon	116036449	116036586	3.84285268473803	-	.	gene_id "ENSMUSG00000020776.19"; transcript_id "ENSMUSG00000020776.19_tx_7"; exon_id "chr11_116036449_116036586_-"; exonnum "28"; txlen "4896";
chr11	HAVANA	exon	116036661	116036837	0	-	.	gene_id "ENSMUSG00000020776.19"; transcript_id "ENSMUST00000126861.8"; gene_type "protein_coding"; gene_name "Fbf1"; transcript_type "protein_coding_CDS_not_defined"; transcript_name "Fbf1-205"; exon_number 2; exon_id "ENSMUSE00001209213.2"; level 2; transcript_support_level "2"; mgi_id "MGI:1922033"; havana_gene "OTTMUSG00000003755.1"; havana_transcript "OTTMUST00000008223.1";
chr11	HAVANA	exon	116036661	116036837	0	-	.	gene_id "ENSMUSG00000020776.19"; transcript_id "ENSMUST00000136318.8"; gene_type "protein_coding"; gene_name "Fbf1"; transcript_type "protein_coding_CDS_not_defined"; transcript_name "Fbf1-208"; exon_number 28; exon_id "ENSMUSE00001209213.2"; level 2; transcript_support_level "1"; mgi_id "MGI:1922033"; havana_gene "OTTMUSG00000003755.1"; havana_transcript "OTTMUST00000008220.1";
chr11	HAVANA	exon	116036661	116036837	0	-	.	gene_id "ENSMUSG00000020776.19"; transcript_id "ENSMUST00000103031.8"; gene_type "protein_coding"; gene_name "Fbf1"; transcript_type "protein_coding"; transcript_name "Fbf1-201"; exon_number 26; exon_id "ENSMUSE00001298181.2"; level 2; protein_id "ENSMUSP00000099320.2"; transcript_support_level "5"; mgi_id "MGI:1922033"; tag "basic"; tag "Ensembl_canonical"; tag "GENCODE_Primary"; tag "appris_principal_1"; tag "CCDS"; ccdsid "CCDS25659.1"; havana_gene "OTTMUSG00000003755.1"; havana_transcript "OTTMUST00000008219.1";
chr11	HAVANA	CDS	116036661	116036837	0	-	0	gene_id "ENSMUSG00000020776.19"; transcript_id "ENSMUST00000103031.8"; gene_type "protein_coding"; gene_name "Fbf1"; transcript_type "protein_coding"; transcript_name "Fbf1-201"; exon_number 26; exon_id "ENSMUSE00001298181.2"; level 2; protein_id "ENSMUSP00000099320.2"; transcript_support_level "5"; mgi_id "MGI:1922033"; tag "basic"; tag "Ensembl_canonical"; tag "GENCODE_Primary"; tag "appris_principal_1"; tag "CCDS"; ccdsid "CCDS25659.1"; havana_gene "OTTMUSG00000003755.1"; havana_transcript "OTTMUST00000008219.1";
chr11	ENSEMBL	exon	116036661	116036837	0	-	.	gene_id "ENSMUSG00000020776.19"; transcript_id "ENSMUST00000106435.9"; gene_type "protein_coding"; gene_name "Fbf1"; transcript_type "protein_coding"; transcript_name "Fbf1-202"; exon_number 25; exon_id "ENSMUSE00001298181.2"; level 3; protein_id "ENSMUSP00000102043.3"; transcript_support_level "1"; mgi_id "MGI:1922033"; tag "basic"; tag "appris_principal_1"; tag "CCDS"; ccdsid "CCDS25659.1"; havana_gene "OTTMUSG00000003755.1";
chr11	ENSEMBL	CDS	116036661	116036837	0	-	0	gene_id "ENSMUSG00000020776.19"; transcript_id "ENSMUST00000106435.9"; gene_type "protein_coding"; gene_name "Fbf1"; transcript_type "protein_coding"; transcript_name "Fbf1-202"; exon_number 25; exon_id "ENSMUSE00001298181.2"; level 3; protein_id "ENSMUSP00000102043.3"; transcript_support_level "1"; mgi_id "MGI:1922033"; tag "basic"; tag "appris_principal_1"; tag "CCDS"; ccdsid "CCDS25659.1"; havana_gene "OTTMUSG00000003755.1";
chr11	HAVANA	exon	116036661	116036837	0	-	.	gene_id "ENSMUSG00000020776.19"; transcript_id "ENSMUST00000125980.2"; gene_type "protein_coding"; gene_name "Fbf1"; transcript_type "protein_coding_CDS_not_defined"; transcript_name "Fbf1-204"; exon_number 9; exon_id "ENSMUSE00001209213.2"; level 2; transcript_support_level "5"; mgi_id "MGI:1922033"; havana_gene "OTTMUSG00000003755.1"; havana_transcript "OTTMUST00000008222.1";
chr11	ENSEMBL_gcm37	exon	116036661	116036837	0.162880834223511	-	.	gene_id "ENSMUSG00000020776.19"; transcript_id "ENSMUSG00000020776.19_tx_15"; exon_id "chr11_116036661_116036837_-"; exonnum "30"; txlen "5815";
chr11	ENSEMBL_gcm37	exon	116036661	116036837	0.0664784452374168	-	.	gene_id "ENSMUSG00000020776.19"; transcript_id "ENSMUSG00000020776.19_tx_16"; exon_id "chr11_116036661_116036837_-"; exonnum "30"; txlen "5836";
chr11	ENSEMBL_gcm37	exon	116036661	116036837	3.84285268473803	-	.	gene_id "ENSMUSG00000020776.19"; transcript_id "ENSMUSG00000020776.19_tx_7"; exon_id "chr11_116036661_116036837_-"; exonnum "27"; txlen "4896";
chr11	HAVANA	exon	116037262	116037447	0	-	.	gene_id "ENSMUSG00000020776.19"; transcript_id "ENSMUST00000136318.8"; gene_type "protein_coding"; gene_name "Fbf1"; transcript_type "protein_coding_CDS_not_defined"; transcript_name "Fbf1-208"; exon_number 27; exon_id "ENSMUSE00001238780.2"; level 2; transcript_support_level "1"; mgi_id "MGI:1922033"; havana_gene "OTTMUSG00000003755.1"; havana_transcript "OTTMUST00000008220.1";
chr11	HAVANA	exon	116037262	116037447	0	-	.	gene_id "ENSMUSG00000020776.19"; transcript_id "ENSMUST00000103031.8"; gene_type "protein_coding"; gene_name "Fbf1"; transcript_type "protein_coding"; transcript_name "Fbf1-201"; exon_number 25; exon_id "ENSMUSE00001240550.2"; level 2; protein_id "ENSMUSP00000099320.2"; transcript_support_level "5"; mgi_id "MGI:1922033"; tag "basic"; tag "Ensembl_canonical"; tag "GENCODE_Primary"; tag "appris_principal_1"; tag "CCDS"; ccdsid "CCDS25659.1"; havana_gene "OTTMUSG00000003755.1"; havana_transcript "OTTMUST00000008219.1";
chr11	HAVANA	CDS	116037262	116037447	0	-	0	gene_id "ENSMUSG00000020776.19"; transcript_id "ENSMUST00000103031.8"; gene_type "protein_coding"; gene_name "Fbf1"; transcript_type "protein_coding"; transcript_name "Fbf1-201"; exon_number 25; exon_id "ENSMUSE00001240550.2"; level 2; protein_id "ENSMUSP00000099320.2"; transcript_support_level "5"; mgi_id "MGI:1922033"; tag "basic"; tag "Ensembl_canonical"; tag "GENCODE_Primary"; tag "appris_principal_1"; tag "CCDS"; ccdsid "CCDS25659.1"; havana_gene "OTTMUSG00000003755.1"; havana_transcript "OTTMUST00000008219.1";
chr11	ENSEMBL	exon	116037262	116037447	0	-	.	gene_id "ENSMUSG00000020776.19"; transcript_id "ENSMUST00000106435.9"; gene_type "protein_coding"; gene_name "Fbf1"; transcript_type "protein_coding"; transcript_name "Fbf1-202"; exon_number 24; exon_id "ENSMUSE00001240550.2"; level 3; protein_id "ENSMUSP00000102043.3"; transcript_support_level "1"; mgi_id "MGI:1922033"; tag "basic"; tag "appris_principal_1"; tag "CCDS"; ccdsid "CCDS25659.1"; havana_gene "OTTMUSG00000003755.1";
chr11	ENSEMBL	CDS	116037262	116037447	0	-	0	gene_id "ENSMUSG00000020776.19"; transcript_id "ENSMUST00000106435.9"; gene_type "protein_coding"; gene_name "Fbf1"; transcript_type "protein_coding"; transcript_name "Fbf1-202"; exon_number 24; exon_id "ENSMUSE00001240550.2"; level 3; protein_id "ENSMUSP00000102043.3"; transcript_support_level "1"; mgi_id "MGI:1922033"; tag "basic"; tag "appris_principal_1"; tag "CCDS"; ccdsid "CCDS25659.1"; havana_gene "OTTMUSG00000003755.1";
chr11	HAVANA	exon	116037262	116037447	0	-	.	gene_id "ENSMUSG00000020776.19"; transcript_id "ENSMUST00000125980.2"; gene_type "protein_coding"; gene_name "Fbf1"; transcript_type "protein_coding_CDS_not_defined"; transcript_name "Fbf1-204"; exon_number 8; exon_id "ENSMUSE00001238780.2"; level 2; transcript_support_level "5"; mgi_id "MGI:1922033"; havana_gene "OTTMUSG00000003755.1"; havana_transcript "OTTMUST00000008222.1";
chr11	ENSEMBL_gcm37	exon	116037262	116037447	0.162880834223511	-	.	gene_id "ENSMUSG00000020776.19"; transcript_id "ENSMUSG00000020776.19_tx_15"; exon_id "chr11_116037262_116037447_-"; exonnum "29"; txlen "5815";
chr11	ENSEMBL_gcm37	exon	116037262	116037447	0.0664784452374168	-	.	gene_id "ENSMUSG00000020776.19"; transcript_id "ENSMUSG00000020776.19_tx_16"; exon_id "chr11_116037262_116037447_-"; exonnum "29"; txlen "5836";
chr11	ENSEMBL_gcm37	exon	116037262	116037447	3.84285268473803	-	.	gene_id "ENSMUSG00000020776.19"; transcript_id "ENSMUSG00000020776.19_tx_7"; exon_id "chr11_116037262_116037447_-"; exonnum "26"; txlen "4896";
chr11	HAVANA	exon	116037262	116037965	0	-	.	gene_id "ENSMUSG00000020776.19"; transcript_id "ENSMUST00000126861.8"; gene_type "protein_coding"; gene_name "Fbf1"; transcript_type "protein_coding_CDS_not_defined"; transcript_name "Fbf1-205"; exon_number 1; exon_id "ENSMUSE00000724668.2"; level 2; transcript_support_level "2"; mgi_id "MGI:1922033"; havana_gene "OTTMUSG00000003755.1"; havana_transcript "OTTMUST00000008223.1";
chr11	HAVANA	exon	116037530	116037652	0	-	.	gene_id "ENSMUSG00000020776.19"; transcript_id "ENSMUST00000136318.8"; gene_type "protein_coding"; gene_name "Fbf1"; transcript_type "protein_coding_CDS_not_defined"; transcript_name "Fbf1-208"; exon_number 26; exon_id "ENSMUSE00001270225.2"; level 2; transcript_support_level "1"; mgi_id "MGI:1922033"; havana_gene "OTTMUSG00000003755.1"; havana_transcript "OTTMUST00000008220.1";
chr11	HAVANA	exon	116037530	116037652	0	-	.	gene_id "ENSMUSG00000020776.19"; transcript_id "ENSMUST00000103031.8"; gene_type "protein_coding"; gene_name "Fbf1"; transcript_type "protein_coding"; transcript_name "Fbf1-201"; exon_number 24; exon_id "ENSMUSE00001207175.2"; level 2; protein_id "ENSMUSP00000099320.2"; transcript_support_level "5"; mgi_id "MGI:1922033"; tag "basic"; tag "Ensembl_canonical"; tag "GENCODE_Primary"; tag "appris_principal_1"; tag "CCDS"; ccdsid "CCDS25659.1"; havana_gene "OTTMUSG00000003755.1"; havana_transcript "OTTMUST00000008219.1";
chr11	HAVANA	CDS	116037530	116037652	0	-	0	gene_id "ENSMUSG00000020776.19"; transcript_id "ENSMUST00000103031.8"; gene_type "protein_coding"; gene_name "Fbf1"; transcript_type "protein_coding"; transcript_name "Fbf1-201"; exon_number 24; exon_id "ENSMUSE00001207175.2"; level 2; protein_id "ENSMUSP00000099320.2"; transcript_support_level "5"; mgi_id "MGI:1922033"; tag "basic"; tag "Ensembl_canonical"; tag "GENCODE_Primary"; tag "appris_principal_1"; tag "CCDS"; ccdsid "CCDS25659.1"; havana_gene "OTTMUSG00000003755.1"; havana_transcript "OTTMUST00000008219.1";
chr11	ENSEMBL	exon	116037530	116037652	0	-	.	gene_id "ENSMUSG00000020776.19"; transcript_id "ENSMUST00000106435.9"; gene_type "protein_coding"; gene_name "Fbf1"; transcript_type "protein_coding"; transcript_name "Fbf1-202"; exon_number 23; exon_id "ENSMUSE00001207175.2"; level 3; protein_id "ENSMUSP00000102043.3"; transcript_support_level "1"; mgi_id "MGI:1922033"; tag "basic"; tag "appris_principal_1"; tag "CCDS"; ccdsid "CCDS25659.1"; havana_gene "OTTMUSG00000003755.1";
chr11	ENSEMBL	CDS	116037530	116037652	0	-	0	gene_id "ENSMUSG00000020776.19"; transcript_id "ENSMUST00000106435.9"; gene_type "protein_coding"; gene_name "Fbf1"; transcript_type "protein_coding"; transcript_name "Fbf1-202"; exon_number 23; exon_id "ENSMUSE00001207175.2"; level 3; protein_id "ENSMUSP00000102043.3"; transcript_support_level "1"; mgi_id "MGI:1922033"; tag "basic"; tag "appris_principal_1"; tag "CCDS"; ccdsid "CCDS25659.1"; havana_gene "OTTMUSG00000003755.1";
chr11	HAVANA	exon	116037530	116037652	0	-	.	gene_id "ENSMUSG00000020776.19"; transcript_id "ENSMUST00000125980.2"; gene_type "protein_coding"; gene_name "Fbf1"; transcript_type "protein_coding_CDS_not_defined"; transcript_name "Fbf1-204"; exon_number 7; exon_id "ENSMUSE00001270225.2"; level 2; transcript_support_level "5"; mgi_id "MGI:1922033"; havana_gene "OTTMUSG00000003755.1"; havana_transcript "OTTMUST00000008222.1";
chr11	ENSEMBL_gcm37	exon	116037530	116037652	0.162880834223511	-	.	gene_id "ENSMUSG00000020776.19"; transcript_id "ENSMUSG00000020776.19_tx_15"; exon_id "chr11_116037530_116037652_-"; exonnum "28"; txlen "5815";
chr11	ENSEMBL_gcm37	exon	116037530	116037652	0.0664784452374168	-	.	gene_id "ENSMUSG00000020776.19"; transcript_id "ENSMUSG00000020776.19_tx_16"; exon_id "chr11_116037530_116037652_-"; exonnum "28"; txlen "5836";
chr11	ENSEMBL_gcm37	exon	116037530	116037652	3.84285268473803	-	.	gene_id "ENSMUSG00000020776.19"; transcript_id "ENSMUSG00000020776.19_tx_7"; exon_id "chr11_116037530_116037652_-"; exonnum "25"; txlen "4896";
chr11	HAVANA	exon	116038534	116038652	0	-	.	gene_id "ENSMUSG00000020776.19"; transcript_id "ENSMUST00000136318.8"; gene_type "protein_coding"; gene_name "Fbf1"; transcript_type "protein_coding_CDS_not_defined"; transcript_name "Fbf1-208"; exon_number 25; exon_id "ENSMUSE00001287227.2"; level 2; transcript_support_level "1"; mgi_id "MGI:1922033"; havana_gene "OTTMUSG00000003755.1"; havana_transcript "OTTMUST00000008220.1";
chr11	HAVANA	exon	116038534	116038652	0	-	.	gene_id "ENSMUSG00000020776.19"; transcript_id "ENSMUST00000103031.8"; gene_type "protein_coding"; gene_name "Fbf1"; transcript_type "protein_coding"; transcript_name "Fbf1-201"; exon_number 23; exon_id "ENSMUSE00001249131.2"; level 2; protein_id "ENSMUSP00000099320.2"; transcript_support_level "5"; mgi_id "MGI:1922033"; tag "basic"; tag "Ensembl_canonical"; tag "GENCODE_Primary"; tag "appris_principal_1"; tag "CCDS"; ccdsid "CCDS25659.1"; havana_gene "OTTMUSG00000003755.1"; havana_transcript "OTTMUST00000008219.1";
chr11	HAVANA	CDS	116038534	116038652	0	-	2	gene_id "ENSMUSG00000020776.19"; transcript_id "ENSMUST00000103031.8"; gene_type "protein_coding"; gene_name "Fbf1"; transcript_type "protein_coding"; transcript_name "Fbf1-201"; exon_number 23; exon_id "ENSMUSE00001249131.2"; level 2; protein_id "ENSMUSP00000099320.2"; transcript_support_level "5"; mgi_id "MGI:1922033"; tag "basic"; tag "Ensembl_canonical"; tag "GENCODE_Primary"; tag "appris_principal_1"; tag "CCDS"; ccdsid "CCDS25659.1"; havana_gene "OTTMUSG00000003755.1"; havana_transcript "OTTMUST00000008219.1";
chr11	ENSEMBL	exon	116038534	116038652	0	-	.	gene_id "ENSMUSG00000020776.19"; transcript_id "ENSMUST00000106435.9"; gene_type "protein_coding"; gene_name "Fbf1"; transcript_type "protein_coding"; transcript_name "Fbf1-202"; exon_number 22; exon_id "ENSMUSE00001249131.2"; level 3; protein_id "ENSMUSP00000102043.3"; transcript_support_level "1"; mgi_id "MGI:1922033"; tag "basic"; tag "appris_principal_1"; tag "CCDS"; ccdsid "CCDS25659.1"; havana_gene "OTTMUSG00000003755.1";
chr11	ENSEMBL	CDS	116038534	116038652	0	-	2	gene_id "ENSMUSG00000020776.19"; transcript_id "ENSMUST00000106435.9"; gene_type "protein_coding"; gene_name "Fbf1"; transcript_type "protein_coding"; transcript_name "Fbf1-202"; exon_number 22; exon_id "ENSMUSE00001249131.2"; level 3; protein_id "ENSMUSP00000102043.3"; transcript_support_level "1"; mgi_id "MGI:1922033"; tag "basic"; tag "appris_principal_1"; tag "CCDS"; ccdsid "CCDS25659.1"; havana_gene "OTTMUSG00000003755.1";
chr11	HAVANA	exon	116038534	116038652	0	-	.	gene_id "ENSMUSG00000020776.19"; transcript_id "ENSMUST00000125980.2"; gene_type "protein_coding"; gene_name "Fbf1"; transcript_type "protein_coding_CDS_not_defined"; transcript_name "Fbf1-204"; exon_number 6; exon_id "ENSMUSE00001287227.2"; level 2; transcript_support_level "5"; mgi_id "MGI:1922033"; havana_gene "OTTMUSG00000003755.1"; havana_transcript "OTTMUST00000008222.1";
chr11	ENSEMBL_gcm37	exon	116038534	116038652	0.162880834223511	-	.	gene_id "ENSMUSG00000020776.19"; transcript_id "ENSMUSG00000020776.19_tx_15"; exon_id "chr11_116038534_116038652_-"; exonnum "27"; txlen "5815";
chr11	ENSEMBL_gcm37	exon	116038534	116038652	0.0664784452374168	-	.	gene_id "ENSMUSG00000020776.19"; transcript_id "ENSMUSG00000020776.19_tx_16"; exon_id "chr11_116038534_116038652_-"; exonnum "27"; txlen "5836";
chr11	ENSEMBL_gcm37	exon	116038534	116038652	3.84285268473803	-	.	gene_id "ENSMUSG00000020776.19"; transcript_id "ENSMUSG00000020776.19_tx_7"; exon_id "chr11_116038534_116038652_-"; exonnum "24"; txlen "4896";
chr11	HAVANA	exon	116038730	116038869	0	-	.	gene_id "ENSMUSG00000020776.19"; transcript_id "ENSMUST00000136318.8"; gene_type "protein_coding"; gene_name "Fbf1"; transcript_type "protein_coding_CDS_not_defined"; transcript_name "Fbf1-208"; exon_number 24; exon_id "ENSMUSE00001206840.2"; level 2; transcript_support_level "1"; mgi_id "MGI:1922033"; havana_gene "OTTMUSG00000003755.1"; havana_transcript "OTTMUST00000008220.1";
chr11	HAVANA	exon	116038730	116038869	0	-	.	gene_id "ENSMUSG00000020776.19"; transcript_id "ENSMUST00000103031.8"; gene_type "protein_coding"; gene_name "Fbf1"; transcript_type "protein_coding"; transcript_name "Fbf1-201"; exon_number 22; exon_id "ENSMUSE00001239358.2"; level 2; protein_id "ENSMUSP00000099320.2"; transcript_support_level "5"; mgi_id "MGI:1922033"; tag "basic"; tag "Ensembl_canonical"; tag "GENCODE_Primary"; tag "appris_principal_1"; tag "CCDS"; ccdsid "CCDS25659.1"; havana_gene "OTTMUSG00000003755.1"; havana_transcript "OTTMUST00000008219.1";
chr11	HAVANA	CDS	116038730	116038869	0	-	1	gene_id "ENSMUSG00000020776.19"; transcript_id "ENSMUST00000103031.8"; gene_type "protein_coding"; gene_name "Fbf1"; transcript_type "protein_coding"; transcript_name "Fbf1-201"; exon_number 22; exon_id "ENSMUSE00001239358.2"; level 2; protein_id "ENSMUSP00000099320.2"; transcript_support_level "5"; mgi_id "MGI:1922033"; tag "basic"; tag "Ensembl_canonical"; tag "GENCODE_Primary"; tag "appris_principal_1"; tag "CCDS"; ccdsid "CCDS25659.1"; havana_gene "OTTMUSG00000003755.1"; havana_transcript "OTTMUST00000008219.1";
chr11	ENSEMBL	exon	116038730	116038869	0	-	.	gene_id "ENSMUSG00000020776.19"; transcript_id "ENSMUST00000106435.9"; gene_type "protein_coding"; gene_name "Fbf1"; transcript_type "protein_coding"; transcript_name "Fbf1-202"; exon_number 21; exon_id "ENSMUSE00001239358.2"; level 3; protein_id "ENSMUSP00000102043.3"; transcript_support_level "1"; mgi_id "MGI:1922033"; tag "basic"; tag "appris_principal_1"; tag "CCDS"; ccdsid "CCDS25659.1"; havana_gene "OTTMUSG00000003755.1";
chr11	ENSEMBL	CDS	116038730	116038869	0	-	1	gene_id "ENSMUSG00000020776.19"; transcript_id "ENSMUST00000106435.9"; gene_type "protein_coding"; gene_name "Fbf1"; transcript_type "protein_coding"; transcript_name "Fbf1-202"; exon_number 21; exon_id "ENSMUSE00001239358.2"; level 3; protein_id "ENSMUSP00000102043.3"; transcript_support_level "1"; mgi_id "MGI:1922033"; tag "basic"; tag "appris_principal_1"; tag "CCDS"; ccdsid "CCDS25659.1"; havana_gene "OTTMUSG00000003755.1";
chr11	ENSEMBL_gcm37	exon	116038730	116038869	0.162880834223511	-	.	gene_id "ENSMUSG00000020776.19"; transcript_id "ENSMUSG00000020776.19_tx_15"; exon_id "chr11_116038730_116038869_-"; exonnum "26"; txlen "5815";
chr11	ENSEMBL_gcm37	exon	116038730	116038869	0.0664784452374168	-	.	gene_id "ENSMUSG00000020776.19"; transcript_id "ENSMUSG00000020776.19_tx_16"; exon_id "chr11_116038730_116038869_-"; exonnum "26"; txlen "5836";
chr11	ENSEMBL_gcm37	exon	116038730	116038869	3.84285268473803	-	.	gene_id "ENSMUSG00000020776.19"; transcript_id "ENSMUSG00000020776.19_tx_7"; exon_id "chr11_116038730_116038869_-"; exonnum "23"; txlen "4896";
chr11	HAVANA	exon	116038730	116039054	0	-	.	gene_id "ENSMUSG00000020776.19"; transcript_id "ENSMUST00000125980.2"; gene_type "protein_coding"; gene_name "Fbf1"; transcript_type "protein_coding_CDS_not_defined"; transcript_name "Fbf1-204"; exon_number 5; exon_id "ENSMUSE00000758435.2"; level 2; transcript_support_level "5"; mgi_id "MGI:1922033"; havana_gene "OTTMUSG00000003755.1"; havana_transcript "OTTMUST00000008222.1";
chr11	HAVANA	exon	116038947	116039054	0	-	.	gene_id "ENSMUSG00000020776.19"; transcript_id "ENSMUST00000136318.8"; gene_type "protein_coding"; gene_name "Fbf1"; transcript_type "protein_coding_CDS_not_defined"; transcript_name "Fbf1-208"; exon_number 23; exon_id "ENSMUSE00001287301.2"; level 2; transcript_support_level "1"; mgi_id "MGI:1922033"; havana_gene "OTTMUSG00000003755.1"; havana_transcript "OTTMUST00000008220.1";
chr11	HAVANA	exon	116038947	116039054	0	-	.	gene_id "ENSMUSG00000020776.19"; transcript_id "ENSMUST00000103031.8"; gene_type "protein_coding"; gene_name "Fbf1"; transcript_type "protein_coding"; transcript_name "Fbf1-201"; exon_number 21; exon_id "ENSMUSE00001279177.2"; level 2; protein_id "ENSMUSP00000099320.2"; transcript_support_level "5"; mgi_id "MGI:1922033"; tag "basic"; tag "Ensembl_canonical"; tag "GENCODE_Primary"; tag "appris_principal_1"; tag "CCDS"; ccdsid "CCDS25659.1"; havana_gene "OTTMUSG00000003755.1"; havana_transcript "OTTMUST00000008219.1";
chr11	HAVANA	CDS	116038947	116039054	0	-	1	gene_id "ENSMUSG00000020776.19"; transcript_id "ENSMUST00000103031.8"; gene_type "protein_coding"; gene_name "Fbf1"; transcript_type "protein_coding"; transcript_name "Fbf1-201"; exon_number 21; exon_id "ENSMUSE00001279177.2"; level 2; protein_id "ENSMUSP00000099320.2"; transcript_support_level "5"; mgi_id "MGI:1922033"; tag "basic"; tag "Ensembl_canonical"; tag "GENCODE_Primary"; tag "appris_principal_1"; tag "CCDS"; ccdsid "CCDS25659.1"; havana_gene "OTTMUSG00000003755.1"; havana_transcript "OTTMUST00000008219.1";
chr11	ENSEMBL	exon	116038947	116039054	0	-	.	gene_id "ENSMUSG00000020776.19"; transcript_id "ENSMUST00000106435.9"; gene_type "protein_coding"; gene_name "Fbf1"; transcript_type "protein_coding"; transcript_name "Fbf1-202"; exon_number 20; exon_id "ENSMUSE00001279177.2"; level 3; protein_id "ENSMUSP00000102043.3"; transcript_support_level "1"; mgi_id "MGI:1922033"; tag "basic"; tag "appris_principal_1"; tag "CCDS"; ccdsid "CCDS25659.1"; havana_gene "OTTMUSG00000003755.1";
chr11	ENSEMBL	CDS	116038947	116039054	0	-	1	gene_id "ENSMUSG00000020776.19"; transcript_id "ENSMUST00000106435.9"; gene_type "protein_coding"; gene_name "Fbf1"; transcript_type "protein_coding"; transcript_name "Fbf1-202"; exon_number 20; exon_id "ENSMUSE00001279177.2"; level 3; protein_id "ENSMUSP00000102043.3"; transcript_support_level "1"; mgi_id "MGI:1922033"; tag "basic"; tag "appris_principal_1"; tag "CCDS"; ccdsid "CCDS25659.1"; havana_gene "OTTMUSG00000003755.1";
chr11	ENSEMBL_gcm37	exon	116038947	116039054	0.162880834223511	-	.	gene_id "ENSMUSG00000020776.19"; transcript_id "ENSMUSG00000020776.19_tx_15"; exon_id "chr11_116038947_116039054_-"; exonnum "25"; txlen "5815";
chr11	ENSEMBL_gcm37	exon	116038947	116039054	0.0664784452374168	-	.	gene_id "ENSMUSG00000020776.19"; transcript_id "ENSMUSG00000020776.19_tx_16"; exon_id "chr11_116038947_116039054_-"; exonnum "25"; txlen "5836";
chr11	ENSEMBL_gcm37	exon	116038947	116039054	3.84285268473803	-	.	gene_id "ENSMUSG00000020776.19"; transcript_id "ENSMUSG00000020776.19_tx_7"; exon_id "chr11_116038947_116039054_-"; exonnum "22"; txlen "4896";
chr11	HAVANA	exon	116039639	116039845	0	-	.	gene_id "ENSMUSG00000020776.19"; transcript_id "ENSMUST00000136318.8"; gene_type "protein_coding"; gene_name "Fbf1"; transcript_type "protein_coding_CDS_not_defined"; transcript_name "Fbf1-208"; exon_number 22; exon_id "ENSMUSE00001308071.2"; level 2; transcript_support_level "1"; mgi_id "MGI:1922033"; havana_gene "OTTMUSG00000003755.1"; havana_transcript "OTTMUST00000008220.1";
chr11	HAVANA	exon	116039639	116039845	0	-	.	gene_id "ENSMUSG00000020776.19"; transcript_id "ENSMUST00000103031.8"; gene_type "protein_coding"; gene_name "Fbf1"; transcript_type "protein_coding"; transcript_name "Fbf1-201"; exon_number 20; exon_id "ENSMUSE00001251255.2"; level 2; protein_id "ENSMUSP00000099320.2"; transcript_support_level "5"; mgi_id "MGI:1922033"; tag "basic"; tag "Ensembl_canonical"; tag "GENCODE_Primary"; tag "appris_principal_1"; tag "CCDS"; ccdsid "CCDS25659.1"; havana_gene "OTTMUSG00000003755.1"; havana_transcript "OTTMUST00000008219.1";
chr11	HAVANA	CDS	116039639	116039845	0	-	1	gene_id "ENSMUSG00000020776.19"; transcript_id "ENSMUST00000103031.8"; gene_type "protein_coding"; gene_name "Fbf1"; transcript_type "protein_coding"; transcript_name "Fbf1-201"; exon_number 20; exon_id "ENSMUSE00001251255.2"; level 2; protein_id "ENSMUSP00000099320.2"; transcript_support_level "5"; mgi_id "MGI:1922033"; tag "basic"; tag "Ensembl_canonical"; tag "GENCODE_Primary"; tag "appris_principal_1"; tag "CCDS"; ccdsid "CCDS25659.1"; havana_gene "OTTMUSG00000003755.1"; havana_transcript "OTTMUST00000008219.1";
chr11	ENSEMBL	exon	116039639	116039845	0	-	.	gene_id "ENSMUSG00000020776.19"; transcript_id "ENSMUST00000106435.9"; gene_type "protein_coding"; gene_name "Fbf1"; transcript_type "protein_coding"; transcript_name "Fbf1-202"; exon_number 19; exon_id "ENSMUSE00001251255.2"; level 3; protein_id "ENSMUSP00000102043.3"; transcript_support_level "1"; mgi_id "MGI:1922033"; tag "basic"; tag "appris_principal_1"; tag "CCDS"; ccdsid "CCDS25659.1"; havana_gene "OTTMUSG00000003755.1";
chr11	ENSEMBL	CDS	116039639	116039845	0	-	1	gene_id "ENSMUSG00000020776.19"; transcript_id "ENSMUST00000106435.9"; gene_type "protein_coding"; gene_name "Fbf1"; transcript_type "protein_coding"; transcript_name "Fbf1-202"; exon_number 19; exon_id "ENSMUSE00001251255.2"; level 3; protein_id "ENSMUSP00000102043.3"; transcript_support_level "1"; mgi_id "MGI:1922033"; tag "basic"; tag "appris_principal_1"; tag "CCDS"; ccdsid "CCDS25659.1"; havana_gene "OTTMUSG00000003755.1";
chr11	HAVANA	exon	116039639	116039845	0	-	.	gene_id "ENSMUSG00000020776.19"; transcript_id "ENSMUST00000125980.2"; gene_type "protein_coding"; gene_name "Fbf1"; transcript_type "protein_coding_CDS_not_defined"; transcript_name "Fbf1-204"; exon_number 4; exon_id "ENSMUSE00001308071.2"; level 2; transcript_support_level "5"; mgi_id "MGI:1922033"; havana_gene "OTTMUSG00000003755.1"; havana_transcript "OTTMUST00000008222.1";
chr11	ENSEMBL_gcm37	exon	116039639	116039845	0.162880834223511	-	.	gene_id "ENSMUSG00000020776.19"; transcript_id "ENSMUSG00000020776.19_tx_15"; exon_id "chr11_116039639_116039845_-"; exonnum "24"; txlen "5815";
chr11	ENSEMBL_gcm37	exon	116039639	116039845	0.0664784452374168	-	.	gene_id "ENSMUSG00000020776.19"; transcript_id "ENSMUSG00000020776.19_tx_16"; exon_id "chr11_116039639_116039845_-"; exonnum "24"; txlen "5836";
chr11	ENSEMBL_gcm37	exon	116039639	116039845	3.84285268473803	-	.	gene_id "ENSMUSG00000020776.19"; transcript_id "ENSMUSG00000020776.19_tx_7"; exon_id "chr11_116039639_116039845_-"; exonnum "21"; txlen "4896";
chr11	HAVANA	exon	116039945	116040045	0	-	.	gene_id "ENSMUSG00000020776.19"; transcript_id "ENSMUST00000136318.8"; gene_type "protein_coding"; gene_name "Fbf1"; transcript_type "protein_coding_CDS_not_defined"; transcript_name "Fbf1-208"; exon_number 21; exon_id "ENSMUSE00001253097.2"; level 2; transcript_support_level "1"; mgi_id "MGI:1922033"; havana_gene "OTTMUSG00000003755.1"; havana_transcript "OTTMUST00000008220.1";
chr11	HAVANA	exon	116039945	116040045	0	-	.	gene_id "ENSMUSG00000020776.19"; transcript_id "ENSMUST00000103031.8"; gene_type "protein_coding"; gene_name "Fbf1"; transcript_type "protein_coding"; transcript_name "Fbf1-201"; exon_number 19; exon_id "ENSMUSE00001218641.2"; level 2; protein_id "ENSMUSP00000099320.2"; transcript_support_level "5"; mgi_id "MGI:1922033"; tag "basic"; tag "Ensembl_canonical"; tag "GENCODE_Primary"; tag "appris_principal_1"; tag "CCDS"; ccdsid "CCDS25659.1"; havana_gene "OTTMUSG00000003755.1"; havana_transcript "OTTMUST00000008219.1";
chr11	HAVANA	CDS	116039945	116040045	0	-	0	gene_id "ENSMUSG00000020776.19"; transcript_id "ENSMUST00000103031.8"; gene_type "protein_coding"; gene_name "Fbf1"; transcript_type "protein_coding"; transcript_name "Fbf1-201"; exon_number 19; exon_id "ENSMUSE00001218641.2"; level 2; protein_id "ENSMUSP00000099320.2"; transcript_support_level "5"; mgi_id "MGI:1922033"; tag "basic"; tag "Ensembl_canonical"; tag "GENCODE_Primary"; tag "appris_principal_1"; tag "CCDS"; ccdsid "CCDS25659.1"; havana_gene "OTTMUSG00000003755.1"; havana_transcript "OTTMUST00000008219.1";
chr11	ENSEMBL	exon	116039945	116040045	0	-	.	gene_id "ENSMUSG00000020776.19"; transcript_id "ENSMUST00000106435.9"; gene_type "protein_coding"; gene_name "Fbf1"; transcript_type "protein_coding"; transcript_name "Fbf1-202"; exon_number 18; exon_id "ENSMUSE00001218641.2"; level 3; protein_id "ENSMUSP00000102043.3"; transcript_support_level "1"; mgi_id "MGI:1922033"; tag "basic"; tag "appris_principal_1"; tag "CCDS"; ccdsid "CCDS25659.1"; havana_gene "OTTMUSG00000003755.1";
chr11	ENSEMBL	CDS	116039945	116040045	0	-	0	gene_id "ENSMUSG00000020776.19"; transcript_id "ENSMUST00000106435.9"; gene_type "protein_coding"; gene_name "Fbf1"; transcript_type "protein_coding"; transcript_name "Fbf1-202"; exon_number 18; exon_id "ENSMUSE00001218641.2"; level 3; protein_id "ENSMUSP00000102043.3"; transcript_support_level "1"; mgi_id "MGI:1922033"; tag "basic"; tag "appris_principal_1"; tag "CCDS"; ccdsid "CCDS25659.1"; havana_gene "OTTMUSG00000003755.1";
chr11	HAVANA	exon	116039945	116040045	0	-	.	gene_id "ENSMUSG00000020776.19"; transcript_id "ENSMUST00000125980.2"; gene_type "protein_coding"; gene_name "Fbf1"; transcript_type "protein_coding_CDS_not_defined"; transcript_name "Fbf1-204"; exon_number 3; exon_id "ENSMUSE00001253097.2"; level 2; transcript_support_level "5"; mgi_id "MGI:1922033"; havana_gene "OTTMUSG00000003755.1"; havana_transcript "OTTMUST00000008222.1";
chr11	ENSEMBL_gcm37	exon	116039945	116040045	0.162880834223511	-	.	gene_id "ENSMUSG00000020776.19"; transcript_id "ENSMUSG00000020776.19_tx_15"; exon_id "chr11_116039945_116040045_-"; exonnum "23"; txlen "5815";
chr11	ENSEMBL_gcm37	exon	116039945	116040045	0.0664784452374168	-	.	gene_id "ENSMUSG00000020776.19"; transcript_id "ENSMUSG00000020776.19_tx_16"; exon_id "chr11_116039945_116040045_-"; exonnum "23"; txlen "5836";
chr11	ENSEMBL_gcm37	exon	116039945	116040045	3.84285268473803	-	.	gene_id "ENSMUSG00000020776.19"; transcript_id "ENSMUSG00000020776.19_tx_7"; exon_id "chr11_116039945_116040045_-"; exonnum "20"; txlen "4896";
chr11	HAVANA	exon	116040193	116040348	0	-	.	gene_id "ENSMUSG00000020776.19"; transcript_id "ENSMUST00000136318.8"; gene_type "protein_coding"; gene_name "Fbf1"; transcript_type "protein_coding_CDS_not_defined"; transcript_name "Fbf1-208"; exon_number 20; exon_id "ENSMUSE00001307435.2"; level 2; transcript_support_level "1"; mgi_id "MGI:1922033"; havana_gene "OTTMUSG00000003755.1"; havana_transcript "OTTMUST00000008220.1";
chr11	HAVANA	exon	116040193	116040348	0	-	.	gene_id "ENSMUSG00000020776.19"; transcript_id "ENSMUST00000103031.8"; gene_type "protein_coding"; gene_name "Fbf1"; transcript_type "protein_coding"; transcript_name "Fbf1-201"; exon_number 18; exon_id "ENSMUSE00001217236.2"; level 2; protein_id "ENSMUSP00000099320.2"; transcript_support_level "5"; mgi_id "MGI:1922033"; tag "basic"; tag "Ensembl_canonical"; tag "GENCODE_Primary"; tag "appris_principal_1"; tag "CCDS"; ccdsid "CCDS25659.1"; havana_gene "OTTMUSG00000003755.1"; havana_transcript "OTTMUST00000008219.1";
chr11	HAVANA	CDS	116040193	116040348	0	-	0	gene_id "ENSMUSG00000020776.19"; transcript_id "ENSMUST00000103031.8"; gene_type "protein_coding"; gene_name "Fbf1"; transcript_type "protein_coding"; transcript_name "Fbf1-201"; exon_number 18; exon_id "ENSMUSE00001217236.2"; level 2; protein_id "ENSMUSP00000099320.2"; transcript_support_level "5"; mgi_id "MGI:1922033"; tag "basic"; tag "Ensembl_canonical"; tag "GENCODE_Primary"; tag "appris_principal_1"; tag "CCDS"; ccdsid "CCDS25659.1"; havana_gene "OTTMUSG00000003755.1"; havana_transcript "OTTMUST00000008219.1";
chr11	ENSEMBL	exon	116040193	116040348	0	-	.	gene_id "ENSMUSG00000020776.19"; transcript_id "ENSMUST00000106435.9"; gene_type "protein_coding"; gene_name "Fbf1"; transcript_type "protein_coding"; transcript_name "Fbf1-202"; exon_number 17; exon_id "ENSMUSE00001217236.2"; level 3; protein_id "ENSMUSP00000102043.3"; transcript_support_level "1"; mgi_id "MGI:1922033"; tag "basic"; tag "appris_principal_1"; tag "CCDS"; ccdsid "CCDS25659.1"; havana_gene "OTTMUSG00000003755.1";
chr11	ENSEMBL	CDS	116040193	116040348	0	-	0	gene_id "ENSMUSG00000020776.19"; transcript_id "ENSMUST00000106435.9"; gene_type "protein_coding"; gene_name "Fbf1"; transcript_type "protein_coding"; transcript_name "Fbf1-202"; exon_number 17; exon_id "ENSMUSE00001217236.2"; level 3; protein_id "ENSMUSP00000102043.3"; transcript_support_level "1"; mgi_id "MGI:1922033"; tag "basic"; tag "appris_principal_1"; tag "CCDS"; ccdsid "CCDS25659.1"; havana_gene "OTTMUSG00000003755.1";
chr11	HAVANA	exon	116040193	116040348	0	-	.	gene_id "ENSMUSG00000020776.19"; transcript_id "ENSMUST00000125980.2"; gene_type "protein_coding"; gene_name "Fbf1"; transcript_type "protein_coding_CDS_not_defined"; transcript_name "Fbf1-204"; exon_number 2; exon_id "ENSMUSE00001307435.2"; level 2; transcript_support_level "5"; mgi_id "MGI:1922033"; havana_gene "OTTMUSG00000003755.1"; havana_transcript "OTTMUST00000008222.1";
chr11	ENSEMBL_gcm37	exon	116040193	116040348	0.162880834223511	-	.	gene_id "ENSMUSG00000020776.19"; transcript_id "ENSMUSG00000020776.19_tx_15"; exon_id "chr11_116040193_116040348_-"; exonnum "22"; txlen "5815";
chr11	ENSEMBL_gcm37	exon	116040193	116040348	0.0664784452374168	-	.	gene_id "ENSMUSG00000020776.19"; transcript_id "ENSMUSG00000020776.19_tx_16"; exon_id "chr11_116040193_116040348_-"; exonnum "22"; txlen "5836";
chr11	ENSEMBL_gcm37	exon	116040193	116040348	3.84285268473803	-	.	gene_id "ENSMUSG00000020776.19"; transcript_id "ENSMUSG00000020776.19_tx_7"; exon_id "chr11_116040193_116040348_-"; exonnum "19"; txlen "4896";
chr11	sragcm37_mid	exon	116040935	116041076	0.0664784452374168	-	.	gene_id "ENSMUSG00000020776.19"; transcript_id "ENSMUSG00000020776.19_tx_16"; exon_id "chr11_116040935_116041076_-"; exonnum "21"; txlen "5836";
chr11	HAVANA	exon	116041615	116041621	0	-	.	gene_id "ENSMUSG00000020776.19"; transcript_id "ENSMUST00000125980.2"; gene_type "protein_coding"; gene_name "Fbf1"; transcript_type "protein_coding_CDS_not_defined"; transcript_name "Fbf1-204"; exon_number 1; exon_id "ENSMUSE00001472512.2"; level 2; transcript_support_level "5"; mgi_id "MGI:1922033"; havana_gene "OTTMUSG00000003755.1"; havana_transcript "OTTMUST00000008222.1";
chr11	HAVANA	exon	116041615	116041673	0	-	.	gene_id "ENSMUSG00000020776.19"; transcript_id "ENSMUST00000136318.8"; gene_type "protein_coding"; gene_name "Fbf1"; transcript_type "protein_coding_CDS_not_defined"; transcript_name "Fbf1-208"; exon_number 19; exon_id "ENSMUSE00001260946.2"; level 2; transcript_support_level "1"; mgi_id "MGI:1922033"; havana_gene "OTTMUSG00000003755.1"; havana_transcript "OTTMUST00000008220.1";
chr11	HAVANA	exon	116041615	116041673	0	-	.	gene_id "ENSMUSG00000020776.19"; transcript_id "ENSMUST00000103031.8"; gene_type "protein_coding"; gene_name "Fbf1"; transcript_type "protein_coding"; transcript_name "Fbf1-201"; exon_number 17; exon_id "ENSMUSE00001305984.2"; level 2; protein_id "ENSMUSP00000099320.2"; transcript_support_level "5"; mgi_id "MGI:1922033"; tag "basic"; tag "Ensembl_canonical"; tag "GENCODE_Primary"; tag "appris_principal_1"; tag "CCDS"; ccdsid "CCDS25659.1"; havana_gene "OTTMUSG00000003755.1"; havana_transcript "OTTMUST00000008219.1";
chr11	HAVANA	CDS	116041615	116041673	0	-	2	gene_id "ENSMUSG00000020776.19"; transcript_id "ENSMUST00000103031.8"; gene_type "protein_coding"; gene_name "Fbf1"; transcript_type "protein_coding"; transcript_name "Fbf1-201"; exon_number 17; exon_id "ENSMUSE00001305984.2"; level 2; protein_id "ENSMUSP00000099320.2"; transcript_support_level "5"; mgi_id "MGI:1922033"; tag "basic"; tag "Ensembl_canonical"; tag "GENCODE_Primary"; tag "appris_principal_1"; tag "CCDS"; ccdsid "CCDS25659.1"; havana_gene "OTTMUSG00000003755.1"; havana_transcript "OTTMUST00000008219.1";
chr11	ENSEMBL	exon	116041615	116041673	0	-	.	gene_id "ENSMUSG00000020776.19"; transcript_id "ENSMUST00000106435.9"; gene_type "protein_coding"; gene_name "Fbf1"; transcript_type "protein_coding"; transcript_name "Fbf1-202"; exon_number 16; exon_id "ENSMUSE00001305984.2"; level 3; protein_id "ENSMUSP00000102043.3"; transcript_support_level "1"; mgi_id "MGI:1922033"; tag "basic"; tag "appris_principal_1"; tag "CCDS"; ccdsid "CCDS25659.1"; havana_gene "OTTMUSG00000003755.1";
chr11	ENSEMBL	CDS	116041615	116041673	0	-	2	gene_id "ENSMUSG00000020776.19"; transcript_id "ENSMUST00000106435.9"; gene_type "protein_coding"; gene_name "Fbf1"; transcript_type "protein_coding"; transcript_name "Fbf1-202"; exon_number 16; exon_id "ENSMUSE00001305984.2"; level 3; protein_id "ENSMUSP00000102043.3"; transcript_support_level "1"; mgi_id "MGI:1922033"; tag "basic"; tag "appris_principal_1"; tag "CCDS"; ccdsid "CCDS25659.1"; havana_gene "OTTMUSG00000003755.1";
chr11	ENSEMBL_gcm37	exon	116041615	116041673	0.162880834223511	-	.	gene_id "ENSMUSG00000020776.19"; transcript_id "ENSMUSG00000020776.19_tx_15"; exon_id "chr11_116041615_116041673_-"; exonnum "21"; txlen "5815";
chr11	ENSEMBL_gcm37	exon	116041615	116041673	0.0664784452374168	-	.	gene_id "ENSMUSG00000020776.19"; transcript_id "ENSMUSG00000020776.19_tx_16"; exon_id "chr11_116041615_116041673_-"; exonnum "20"; txlen "5836";
chr11	ENSEMBL_gcm37	exon	116041615	116041673	3.84285268473803	-	.	gene_id "ENSMUSG00000020776.19"; transcript_id "ENSMUSG00000020776.19_tx_7"; exon_id "chr11_116041615_116041673_-"; exonnum "18"; txlen "4896";
chr11	HAVANA	exon	116041845	116041939	0	-	.	gene_id "ENSMUSG00000020776.19"; transcript_id "ENSMUST00000136318.8"; gene_type "protein_coding"; gene_name "Fbf1"; transcript_type "protein_coding_CDS_not_defined"; transcript_name "Fbf1-208"; exon_number 18; exon_id "ENSMUSE00001278141.2"; level 2; transcript_support_level "1"; mgi_id "MGI:1922033"; havana_gene "OTTMUSG00000003755.1"; havana_transcript "OTTMUST00000008220.1";
chr11	HAVANA	exon	116041845	116041939	0	-	.	gene_id "ENSMUSG00000020776.19"; transcript_id "ENSMUST00000103031.8"; gene_type "protein_coding"; gene_name "Fbf1"; transcript_type "protein_coding"; transcript_name "Fbf1-201"; exon_number 16; exon_id "ENSMUSE00001308319.2"; level 2; protein_id "ENSMUSP00000099320.2"; transcript_support_level "5"; mgi_id "MGI:1922033"; tag "basic"; tag "Ensembl_canonical"; tag "GENCODE_Primary"; tag "appris_principal_1"; tag "CCDS"; ccdsid "CCDS25659.1"; havana_gene "OTTMUSG00000003755.1"; havana_transcript "OTTMUST00000008219.1";
chr11	HAVANA	CDS	116041845	116041939	0	-	1	gene_id "ENSMUSG00000020776.19"; transcript_id "ENSMUST00000103031.8"; gene_type "protein_coding"; gene_name "Fbf1"; transcript_type "protein_coding"; transcript_name "Fbf1-201"; exon_number 16; exon_id "ENSMUSE00001308319.2"; level 2; protein_id "ENSMUSP00000099320.2"; transcript_support_level "5"; mgi_id "MGI:1922033"; tag "basic"; tag "Ensembl_canonical"; tag "GENCODE_Primary"; tag "appris_principal_1"; tag "CCDS"; ccdsid "CCDS25659.1"; havana_gene "OTTMUSG00000003755.1"; havana_transcript "OTTMUST00000008219.1";
chr11	ENSEMBL	exon	116041845	116041939	0	-	.	gene_id "ENSMUSG00000020776.19"; transcript_id "ENSMUST00000106435.9"; gene_type "protein_coding"; gene_name "Fbf1"; transcript_type "protein_coding"; transcript_name "Fbf1-202"; exon_number 15; exon_id "ENSMUSE00001308319.2"; level 3; protein_id "ENSMUSP00000102043.3"; transcript_support_level "1"; mgi_id "MGI:1922033"; tag "basic"; tag "appris_principal_1"; tag "CCDS"; ccdsid "CCDS25659.1"; havana_gene "OTTMUSG00000003755.1";
chr11	ENSEMBL	CDS	116041845	116041939	0	-	1	gene_id "ENSMUSG00000020776.19"; transcript_id "ENSMUST00000106435.9"; gene_type "protein_coding"; gene_name "Fbf1"; transcript_type "protein_coding"; transcript_name "Fbf1-202"; exon_number 15; exon_id "ENSMUSE00001308319.2"; level 3; protein_id "ENSMUSP00000102043.3"; transcript_support_level "1"; mgi_id "MGI:1922033"; tag "basic"; tag "appris_principal_1"; tag "CCDS"; ccdsid "CCDS25659.1"; havana_gene "OTTMUSG00000003755.1";
chr11	ENSEMBL_gcm37	exon	116041845	116041939	0.162880834223511	-	.	gene_id "ENSMUSG00000020776.19"; transcript_id "ENSMUSG00000020776.19_tx_15"; exon_id "chr11_116041845_116041939_-"; exonnum "20"; txlen "5815";
chr11	ENSEMBL_gcm37	exon	116041845	116041939	0.0664784452374168	-	.	gene_id "ENSMUSG00000020776.19"; transcript_id "ENSMUSG00000020776.19_tx_16"; exon_id "chr11_116041845_116041939_-"; exonnum "19"; txlen "5836";
chr11	ENSEMBL_gcm37	exon	116041845	116041939	3.84285268473803	-	.	gene_id "ENSMUSG00000020776.19"; transcript_id "ENSMUSG00000020776.19_tx_7"; exon_id "chr11_116041845_116041939_-"; exonnum "17"; txlen "4896";
chr11	HAVANA	exon	116042248	116042343	0	-	.	gene_id "ENSMUSG00000020776.19"; transcript_id "ENSMUST00000136318.8"; gene_type "protein_coding"; gene_name "Fbf1"; transcript_type "protein_coding_CDS_not_defined"; transcript_name "Fbf1-208"; exon_number 17; exon_id "ENSMUSE00001208164.2"; level 2; transcript_support_level "1"; mgi_id "MGI:1922033"; havana_gene "OTTMUSG00000003755.1"; havana_transcript "OTTMUST00000008220.1";
chr11	HAVANA	exon	116042248	116042343	0	-	.	gene_id "ENSMUSG00000020776.19"; transcript_id "ENSMUST00000103031.8"; gene_type "protein_coding"; gene_name "Fbf1"; transcript_type "protein_coding"; transcript_name "Fbf1-201"; exon_number 15; exon_id "ENSMUSE00001246322.2"; level 2; protein_id "ENSMUSP00000099320.2"; transcript_support_level "5"; mgi_id "MGI:1922033"; tag "basic"; tag "Ensembl_canonical"; tag "GENCODE_Primary"; tag "appris_principal_1"; tag "CCDS"; ccdsid "CCDS25659.1"; havana_gene "OTTMUSG00000003755.1"; havana_transcript "OTTMUST00000008219.1";
chr11	HAVANA	CDS	116042248	116042343	0	-	1	gene_id "ENSMUSG00000020776.19"; transcript_id "ENSMUST00000103031.8"; gene_type "protein_coding"; gene_name "Fbf1"; transcript_type "protein_coding"; transcript_name "Fbf1-201"; exon_number 15; exon_id "ENSMUSE00001246322.2"; level 2; protein_id "ENSMUSP00000099320.2"; transcript_support_level "5"; mgi_id "MGI:1922033"; tag "basic"; tag "Ensembl_canonical"; tag "GENCODE_Primary"; tag "appris_principal_1"; tag "CCDS"; ccdsid "CCDS25659.1"; havana_gene "OTTMUSG00000003755.1"; havana_transcript "OTTMUST00000008219.1";
chr11	ENSEMBL	exon	116042248	116042343	0	-	.	gene_id "ENSMUSG00000020776.19"; transcript_id "ENSMUST00000106435.9"; gene_type "protein_coding"; gene_name "Fbf1"; transcript_type "protein_coding"; transcript_name "Fbf1-202"; exon_number 14; exon_id "ENSMUSE00001246322.2"; level 3; protein_id "ENSMUSP00000102043.3"; transcript_support_level "1"; mgi_id "MGI:1922033"; tag "basic"; tag "appris_principal_1"; tag "CCDS"; ccdsid "CCDS25659.1"; havana_gene "OTTMUSG00000003755.1";
chr11	ENSEMBL	CDS	116042248	116042343	0	-	1	gene_id "ENSMUSG00000020776.19"; transcript_id "ENSMUST00000106435.9"; gene_type "protein_coding"; gene_name "Fbf1"; transcript_type "protein_coding"; transcript_name "Fbf1-202"; exon_number 14; exon_id "ENSMUSE00001246322.2"; level 3; protein_id "ENSMUSP00000102043.3"; transcript_support_level "1"; mgi_id "MGI:1922033"; tag "basic"; tag "appris_principal_1"; tag "CCDS"; ccdsid "CCDS25659.1"; havana_gene "OTTMUSG00000003755.1";
chr11	ENSEMBL_gcm37	exon	116042248	116042343	0.162880834223511	-	.	gene_id "ENSMUSG00000020776.19"; transcript_id "ENSMUSG00000020776.19_tx_15"; exon_id "chr11_116042248_116042343_-"; exonnum "19"; txlen "5815";
chr11	ENSEMBL_gcm37	exon	116042248	116042343	0.0664784452374168	-	.	gene_id "ENSMUSG00000020776.19"; transcript_id "ENSMUSG00000020776.19_tx_16"; exon_id "chr11_116042248_116042343_-"; exonnum "18"; txlen "5836";
chr11	ENSEMBL_gcm37	exon	116042248	116042343	3.84285268473803	-	.	gene_id "ENSMUSG00000020776.19"; transcript_id "ENSMUSG00000020776.19_tx_7"; exon_id "chr11_116042248_116042343_-"; exonnum "16"; txlen "4896";
chr11	HAVANA	exon	116043303	116043770	0	-	.	gene_id "ENSMUSG00000020776.19"; transcript_id "ENSMUST00000136318.8"; gene_type "protein_coding"; gene_name "Fbf1"; transcript_type "protein_coding_CDS_not_defined"; transcript_name "Fbf1-208"; exon_number 16; exon_id "ENSMUSE00000745760.2"; level 2; transcript_support_level "1"; mgi_id "MGI:1922033"; havana_gene "OTTMUSG00000003755.1"; havana_transcript "OTTMUST00000008220.1";
chr11	HAVANA	exon	116043303	116043773	0	-	.	gene_id "ENSMUSG00000020776.19"; transcript_id "ENSMUST00000103031.8"; gene_type "protein_coding"; gene_name "Fbf1"; transcript_type "protein_coding"; transcript_name "Fbf1-201"; exon_number 14; exon_id "ENSMUSE00000109072.2"; level 2; protein_id "ENSMUSP00000099320.2"; transcript_support_level "5"; mgi_id "MGI:1922033"; tag "basic"; tag "Ensembl_canonical"; tag "GENCODE_Primary"; tag "appris_principal_1"; tag "CCDS"; ccdsid "CCDS25659.1"; havana_gene "OTTMUSG00000003755.1"; havana_transcript "OTTMUST00000008219.1";
chr11	HAVANA	CDS	116043303	116043773	0	-	1	gene_id "ENSMUSG00000020776.19"; transcript_id "ENSMUST00000103031.8"; gene_type "protein_coding"; gene_name "Fbf1"; transcript_type "protein_coding"; transcript_name "Fbf1-201"; exon_number 14; exon_id "ENSMUSE00000109072.2"; level 2; protein_id "ENSMUSP00000099320.2"; transcript_support_level "5"; mgi_id "MGI:1922033"; tag "basic"; tag "Ensembl_canonical"; tag "GENCODE_Primary"; tag "appris_principal_1"; tag "CCDS"; ccdsid "CCDS25659.1"; havana_gene "OTTMUSG00000003755.1"; havana_transcript "OTTMUST00000008219.1";
chr11	ENSEMBL	exon	116043303	116043773	0	-	.	gene_id "ENSMUSG00000020776.19"; transcript_id "ENSMUST00000106435.9"; gene_type "protein_coding"; gene_name "Fbf1"; transcript_type "protein_coding"; transcript_name "Fbf1-202"; exon_number 13; exon_id "ENSMUSE00000109072.2"; level 3; protein_id "ENSMUSP00000102043.3"; transcript_support_level "1"; mgi_id "MGI:1922033"; tag "basic"; tag "appris_principal_1"; tag "CCDS"; ccdsid "CCDS25659.1"; havana_gene "OTTMUSG00000003755.1";
chr11	ENSEMBL	CDS	116043303	116043773	0	-	1	gene_id "ENSMUSG00000020776.19"; transcript_id "ENSMUST00000106435.9"; gene_type "protein_coding"; gene_name "Fbf1"; transcript_type "protein_coding"; transcript_name "Fbf1-202"; exon_number 13; exon_id "ENSMUSE00000109072.2"; level 3; protein_id "ENSMUSP00000102043.3"; transcript_support_level "1"; mgi_id "MGI:1922033"; tag "basic"; tag "appris_principal_1"; tag "CCDS"; ccdsid "CCDS25659.1"; havana_gene "OTTMUSG00000003755.1";
chr11	ENSEMBL_gcm37	exon	116043303	116043773	0.162880834223511	-	.	gene_id "ENSMUSG00000020776.19"; transcript_id "ENSMUSG00000020776.19_tx_15"; exon_id "chr11_116043303_116043773_-"; exonnum "18"; txlen "5815";
chr11	ENSEMBL_gcm37	exon	116043303	116043773	0.0664784452374168	-	.	gene_id "ENSMUSG00000020776.19"; transcript_id "ENSMUSG00000020776.19_tx_16"; exon_id "chr11_116043303_116043773_-"; exonnum "17"; txlen "5836";
chr11	ENSEMBL_gcm37	exon	116043303	116043773	3.84285268473803	-	.	gene_id "ENSMUSG00000020776.19"; transcript_id "ENSMUSG00000020776.19_tx_7"; exon_id "chr11_116043303_116043773_-"; exonnum "15"; txlen "4896";
chr11	HAVANA	exon	116044779	116044878	0	-	.	gene_id "ENSMUSG00000020776.19"; transcript_id "ENSMUST00000136318.8"; gene_type "protein_coding"; gene_name "Fbf1"; transcript_type "protein_coding_CDS_not_defined"; transcript_name "Fbf1-208"; exon_number 15; exon_id "ENSMUSE00001265043.2"; level 2; transcript_support_level "1"; mgi_id "MGI:1922033"; havana_gene "OTTMUSG00000003755.1"; havana_transcript "OTTMUST00000008220.1";
chr11	HAVANA	exon	116044779	116044878	0	-	.	gene_id "ENSMUSG00000020776.19"; transcript_id "ENSMUST00000103031.8"; gene_type "protein_coding"; gene_name "Fbf1"; transcript_type "protein_coding"; transcript_name "Fbf1-201"; exon_number 13; exon_id "ENSMUSE00001246679.2"; level 2; protein_id "ENSMUSP00000099320.2"; transcript_support_level "5"; mgi_id "MGI:1922033"; tag "basic"; tag "Ensembl_canonical"; tag "GENCODE_Primary"; tag "appris_principal_1"; tag "CCDS"; ccdsid "CCDS25659.1"; havana_gene "OTTMUSG00000003755.1"; havana_transcript "OTTMUST00000008219.1";
chr11	HAVANA	CDS	116044779	116044878	0	-	2	gene_id "ENSMUSG00000020776.19"; transcript_id "ENSMUST00000103031.8"; gene_type "protein_coding"; gene_name "Fbf1"; transcript_type "protein_coding"; transcript_name "Fbf1-201"; exon_number 13; exon_id "ENSMUSE00001246679.2"; level 2; protein_id "ENSMUSP00000099320.2"; transcript_support_level "5"; mgi_id "MGI:1922033"; tag "basic"; tag "Ensembl_canonical"; tag "GENCODE_Primary"; tag "appris_principal_1"; tag "CCDS"; ccdsid "CCDS25659.1"; havana_gene "OTTMUSG00000003755.1"; havana_transcript "OTTMUST00000008219.1";
chr11	ENSEMBL	exon	116044779	116044878	0	-	.	gene_id "ENSMUSG00000020776.19"; transcript_id "ENSMUST00000106435.9"; gene_type "protein_coding"; gene_name "Fbf1"; transcript_type "protein_coding"; transcript_name "Fbf1-202"; exon_number 12; exon_id "ENSMUSE00001246679.2"; level 3; protein_id "ENSMUSP00000102043.3"; transcript_support_level "1"; mgi_id "MGI:1922033"; tag "basic"; tag "appris_principal_1"; tag "CCDS"; ccdsid "CCDS25659.1"; havana_gene "OTTMUSG00000003755.1";
chr11	ENSEMBL	CDS	116044779	116044878	0	-	2	gene_id "ENSMUSG00000020776.19"; transcript_id "ENSMUST00000106435.9"; gene_type "protein_coding"; gene_name "Fbf1"; transcript_type "protein_coding"; transcript_name "Fbf1-202"; exon_number 12; exon_id "ENSMUSE00001246679.2"; level 3; protein_id "ENSMUSP00000102043.3"; transcript_support_level "1"; mgi_id "MGI:1922033"; tag "basic"; tag "appris_principal_1"; tag "CCDS"; ccdsid "CCDS25659.1"; havana_gene "OTTMUSG00000003755.1";
chr11	ENSEMBL_gcm37	exon	116044779	116044878	0.162880834223511	-	.	gene_id "ENSMUSG00000020776.19"; transcript_id "ENSMUSG00000020776.19_tx_15"; exon_id "chr11_116044779_116044878_-"; exonnum "17"; txlen "5815";
chr11	ENSEMBL_gcm37	exon	116044779	116044878	0.0664784452374168	-	.	gene_id "ENSMUSG00000020776.19"; transcript_id "ENSMUSG00000020776.19_tx_16"; exon_id "chr11_116044779_116044878_-"; exonnum "16"; txlen "5836";
chr11	ENSEMBL_gcm37	exon	116044779	116044878	3.84285268473803	-	.	gene_id "ENSMUSG00000020776.19"; transcript_id "ENSMUSG00000020776.19_tx_7"; exon_id "chr11_116044779_116044878_-"; exonnum "14"; txlen "4896";
chr11	HAVANA	exon	116045533	116045690	0	-	.	gene_id "ENSMUSG00000020776.19"; transcript_id "ENSMUST00000136318.8"; gene_type "protein_coding"; gene_name "Fbf1"; transcript_type "protein_coding_CDS_not_defined"; transcript_name "Fbf1-208"; exon_number 14; exon_id "ENSMUSE00001246402.2"; level 2; transcript_support_level "1"; mgi_id "MGI:1922033"; havana_gene "OTTMUSG00000003755.1"; havana_transcript "OTTMUST00000008220.1";
chr11	HAVANA	exon	116045533	116045690	0	-	.	gene_id "ENSMUSG00000020776.19"; transcript_id "ENSMUST00000103031.8"; gene_type "protein_coding"; gene_name "Fbf1"; transcript_type "protein_coding"; transcript_name "Fbf1-201"; exon_number 12; exon_id "ENSMUSE00001279489.2"; level 2; protein_id "ENSMUSP00000099320.2"; transcript_support_level "5"; mgi_id "MGI:1922033"; tag "basic"; tag "Ensembl_canonical"; tag "GENCODE_Primary"; tag "appris_principal_1"; tag "CCDS"; ccdsid "CCDS25659.1"; havana_gene "OTTMUSG00000003755.1"; havana_transcript "OTTMUST00000008219.1";
chr11	HAVANA	CDS	116045533	116045690	0	-	1	gene_id "ENSMUSG00000020776.19"; transcript_id "ENSMUST00000103031.8"; gene_type "protein_coding"; gene_name "Fbf1"; transcript_type "protein_coding"; transcript_name "Fbf1-201"; exon_number 12; exon_id "ENSMUSE00001279489.2"; level 2; protein_id "ENSMUSP00000099320.2"; transcript_support_level "5"; mgi_id "MGI:1922033"; tag "basic"; tag "Ensembl_canonical"; tag "GENCODE_Primary"; tag "appris_principal_1"; tag "CCDS"; ccdsid "CCDS25659.1"; havana_gene "OTTMUSG00000003755.1"; havana_transcript "OTTMUST00000008219.1";
chr11	ENSEMBL	exon	116045533	116045690	0	-	.	gene_id "ENSMUSG00000020776.19"; transcript_id "ENSMUST00000106435.9"; gene_type "protein_coding"; gene_name "Fbf1"; transcript_type "protein_coding"; transcript_name "Fbf1-202"; exon_number 11; exon_id "ENSMUSE00001279489.2"; level 3; protein_id "ENSMUSP00000102043.3"; transcript_support_level "1"; mgi_id "MGI:1922033"; tag "basic"; tag "appris_principal_1"; tag "CCDS"; ccdsid "CCDS25659.1"; havana_gene "OTTMUSG00000003755.1";
chr11	ENSEMBL	CDS	116045533	116045690	0	-	1	gene_id "ENSMUSG00000020776.19"; transcript_id "ENSMUST00000106435.9"; gene_type "protein_coding"; gene_name "Fbf1"; transcript_type "protein_coding"; transcript_name "Fbf1-202"; exon_number 11; exon_id "ENSMUSE00001279489.2"; level 3; protein_id "ENSMUSP00000102043.3"; transcript_support_level "1"; mgi_id "MGI:1922033"; tag "basic"; tag "appris_principal_1"; tag "CCDS"; ccdsid "CCDS25659.1"; havana_gene "OTTMUSG00000003755.1";
chr11	ENSEMBL_gcm37	exon	116045533	116045690	0.162880834223511	-	.	gene_id "ENSMUSG00000020776.19"; transcript_id "ENSMUSG00000020776.19_tx_15"; exon_id "chr11_116045533_116045690_-"; exonnum "16"; txlen "5815";
chr11	ENSEMBL_gcm37	exon	116045533	116045690	0.0664784452374168	-	.	gene_id "ENSMUSG00000020776.19"; transcript_id "ENSMUSG00000020776.19_tx_16"; exon_id "chr11_116045533_116045690_-"; exonnum "15"; txlen "5836";
chr11	ENSEMBL_gcm37	exon	116045533	116045690	3.84285268473803	-	.	gene_id "ENSMUSG00000020776.19"; transcript_id "ENSMUSG00000020776.19_tx_7"; exon_id "chr11_116045533_116045690_-"; exonnum "13"; txlen "4896";
chr11	HAVANA	exon	116045545	116045690	0	-	.	gene_id "ENSMUSG00000020776.19"; transcript_id "ENSMUST00000150703.8"; gene_type "protein_coding"; gene_name "Fbf1"; transcript_type "protein_coding_CDS_not_defined"; transcript_name "Fbf1-212"; exon_number 5; exon_id "ENSMUSE00000819865.2"; level 2; transcript_support_level "3"; mgi_id "MGI:1922033"; havana_gene "OTTMUSG00000003755.1"; havana_transcript "OTTMUST00000008227.1";
chr11	HAVANA	transcript	116045545	116048316	0	-	.	gene_id "ENSMUSG00000020776.19"; transcript_id "ENSMUST00000150703.8"; gene_type "protein_coding"; gene_name "Fbf1"; transcript_type "protein_coding_CDS_not_defined"; transcript_name "Fbf1-212"; level 2; transcript_support_level "3"; mgi_id "MGI:1922033"; havana_gene "OTTMUSG00000003755.1"; havana_transcript "OTTMUST00000008227.1";
chr11	HAVANA	exon	116045576	116045690	0	-	.	gene_id "ENSMUSG00000020776.19"; transcript_id "ENSMUST00000143038.8"; gene_type "protein_coding"; gene_name "Fbf1"; transcript_type "protein_coding_CDS_not_defined"; transcript_name "Fbf1-210"; exon_number 6; exon_id "ENSMUSE00000754912.2"; level 2; transcript_support_level "5"; mgi_id "MGI:1922033"; havana_gene "OTTMUSG00000003755.1"; havana_transcript "OTTMUST00000008226.1";
chr11	HAVANA	transcript	116045576	116049719	0	-	.	gene_id "ENSMUSG00000020776.19"; transcript_id "ENSMUST00000143038.8"; gene_type "protein_coding"; gene_name "Fbf1"; transcript_type "protein_coding_CDS_not_defined"; transcript_name "Fbf1-210"; level 2; transcript_support_level "5"; mgi_id "MGI:1922033"; havana_gene "OTTMUSG00000003755.1"; havana_transcript "OTTMUST00000008226.1";
chr11	HAVANA	exon	116045817	116045952	0	-	.	gene_id "ENSMUSG00000020776.19"; transcript_id "ENSMUST00000136318.8"; gene_type "protein_coding"; gene_name "Fbf1"; transcript_type "protein_coding_CDS_not_defined"; transcript_name "Fbf1-208"; exon_number 13; exon_id "ENSMUSE00001257803.2"; level 2; transcript_support_level "1"; mgi_id "MGI:1922033"; havana_gene "OTTMUSG00000003755.1"; havana_transcript "OTTMUST00000008220.1";
chr11	HAVANA	exon	116045817	116045952	0	-	.	gene_id "ENSMUSG00000020776.19"; transcript_id "ENSMUST00000103031.8"; gene_type "protein_coding"; gene_name "Fbf1"; transcript_type "protein_coding"; transcript_name "Fbf1-201"; exon_number 11; exon_id "ENSMUSE00001218915.2"; level 2; protein_id "ENSMUSP00000099320.2"; transcript_support_level "5"; mgi_id "MGI:1922033"; tag "basic"; tag "Ensembl_canonical"; tag "GENCODE_Primary"; tag "appris_principal_1"; tag "CCDS"; ccdsid "CCDS25659.1"; havana_gene "OTTMUSG00000003755.1"; havana_transcript "OTTMUST00000008219.1";
chr11	HAVANA	CDS	116045817	116045952	0	-	2	gene_id "ENSMUSG00000020776.19"; transcript_id "ENSMUST00000103031.8"; gene_type "protein_coding"; gene_name "Fbf1"; transcript_type "protein_coding"; transcript_name "Fbf1-201"; exon_number 11; exon_id "ENSMUSE00001218915.2"; level 2; protein_id "ENSMUSP00000099320.2"; transcript_support_level "5"; mgi_id "MGI:1922033"; tag "basic"; tag "Ensembl_canonical"; tag "GENCODE_Primary"; tag "appris_principal_1"; tag "CCDS"; ccdsid "CCDS25659.1"; havana_gene "OTTMUSG00000003755.1"; havana_transcript "OTTMUST00000008219.1";
chr11	ENSEMBL	exon	116045817	116045952	0	-	.	gene_id "ENSMUSG00000020776.19"; transcript_id "ENSMUST00000106435.9"; gene_type "protein_coding"; gene_name "Fbf1"; transcript_type "protein_coding"; transcript_name "Fbf1-202"; exon_number 10; exon_id "ENSMUSE00001218915.2"; level 3; protein_id "ENSMUSP00000102043.3"; transcript_support_level "1"; mgi_id "MGI:1922033"; tag "basic"; tag "appris_principal_1"; tag "CCDS"; ccdsid "CCDS25659.1"; havana_gene "OTTMUSG00000003755.1";
chr11	ENSEMBL	CDS	116045817	116045952	0	-	2	gene_id "ENSMUSG00000020776.19"; transcript_id "ENSMUST00000106435.9"; gene_type "protein_coding"; gene_name "Fbf1"; transcript_type "protein_coding"; transcript_name "Fbf1-202"; exon_number 10; exon_id "ENSMUSE00001218915.2"; level 3; protein_id "ENSMUSP00000102043.3"; transcript_support_level "1"; mgi_id "MGI:1922033"; tag "basic"; tag "appris_principal_1"; tag "CCDS"; ccdsid "CCDS25659.1"; havana_gene "OTTMUSG00000003755.1";
chr11	HAVANA	exon	116045817	116045952	0	-	.	gene_id "ENSMUSG00000020776.19"; transcript_id "ENSMUST00000150703.8"; gene_type "protein_coding"; gene_name "Fbf1"; transcript_type "protein_coding_CDS_not_defined"; transcript_name "Fbf1-212"; exon_number 4; exon_id "ENSMUSE00001257803.2"; level 2; transcript_support_level "3"; mgi_id "MGI:1922033"; havana_gene "OTTMUSG00000003755.1"; havana_transcript "OTTMUST00000008227.1";
chr11	HAVANA	exon	116045817	116045952	0	-	.	gene_id "ENSMUSG00000020776.19"; transcript_id "ENSMUST00000143038.8"; gene_type "protein_coding"; gene_name "Fbf1"; transcript_type "protein_coding_CDS_not_defined"; transcript_name "Fbf1-210"; exon_number 5; exon_id "ENSMUSE00001257803.2"; level 2; transcript_support_level "5"; mgi_id "MGI:1922033"; havana_gene "OTTMUSG00000003755.1"; havana_transcript "OTTMUST00000008226.1";
chr11	ENSEMBL_gcm37	exon	116045817	116045952	0.162880834223511	-	.	gene_id "ENSMUSG00000020776.19"; transcript_id "ENSMUSG00000020776.19_tx_15"; exon_id "chr11_116045817_116045952_-"; exonnum "15"; txlen "5815";
chr11	ENSEMBL_gcm37	exon	116045817	116045952	0.0664784452374168	-	.	gene_id "ENSMUSG00000020776.19"; transcript_id "ENSMUSG00000020776.19_tx_16"; exon_id "chr11_116045817_116045952_-"; exonnum "14"; txlen "5836";
chr11	ENSEMBL_gcm37	exon	116045817	116045952	3.84285268473803	-	.	gene_id "ENSMUSG00000020776.19"; transcript_id "ENSMUSG00000020776.19_tx_7"; exon_id "chr11_116045817_116045952_-"; exonnum "12"; txlen "4896";
chr11	HAVANA	exon	116045912	116045952	0	-	.	gene_id "ENSMUSG00000020776.19"; transcript_id "ENSMUST00000124828.8"; gene_type "protein_coding"; gene_name "Fbf1"; transcript_type "protein_coding"; transcript_name "Fbf1-203"; exon_number 12; exon_id "ENSMUSE00000809975.2"; level 2; protein_id "ENSMUSP00000114558.2"; transcript_support_level "1"; mgi_id "MGI:1922033"; tag "mRNA_end_NF"; tag "cds_end_NF"; havana_gene "OTTMUSG00000003755.1"; havana_transcript "OTTMUST00000008221.1";
chr11	HAVANA	CDS	116045912	116045952	0	-	2	gene_id "ENSMUSG00000020776.19"; transcript_id "ENSMUST00000124828.8"; gene_type "protein_coding"; gene_name "Fbf1"; transcript_type "protein_coding"; transcript_name "Fbf1-203"; exon_number 12; exon_id "ENSMUSE00000809975.2"; level 2; protein_id "ENSMUSP00000114558.2"; transcript_support_level "1"; mgi_id "MGI:1922033"; tag "mRNA_end_NF"; tag "cds_end_NF"; havana_gene "OTTMUSG00000003755.1"; havana_transcript "OTTMUST00000008221.1";
chr11	HAVANA	transcript	116045912	116058980	0	-	.	gene_id "ENSMUSG00000020776.19"; transcript_id "ENSMUST00000124828.8"; gene_type "protein_coding"; gene_name "Fbf1"; transcript_type "protein_coding"; transcript_name "Fbf1-203"; level 2; protein_id "ENSMUSP00000114558.2"; transcript_support_level "1"; mgi_id "MGI:1922033"; tag "mRNA_end_NF"; tag "cds_end_NF"; havana_gene "OTTMUSG00000003755.1"; havana_transcript "OTTMUST00000008221.1";
chr11	HAVANA	exon	116046210	116046326	0	-	.	gene_id "ENSMUSG00000020776.19"; transcript_id "ENSMUST00000136318.8"; gene_type "protein_coding"; gene_name "Fbf1"; transcript_type "protein_coding_CDS_not_defined"; transcript_name "Fbf1-208"; exon_number 12; exon_id "ENSMUSE00001264612.2"; level 2; transcript_support_level "1"; mgi_id "MGI:1922033"; havana_gene "OTTMUSG00000003755.1"; havana_transcript "OTTMUST00000008220.1";
chr11	HAVANA	exon	116046210	116046326	0	-	.	gene_id "ENSMUSG00000020776.19"; transcript_id "ENSMUST00000103031.8"; gene_type "protein_coding"; gene_name "Fbf1"; transcript_type "protein_coding"; transcript_name "Fbf1-201"; exon_number 10; exon_id "ENSMUSE00001274142.2"; level 2; protein_id "ENSMUSP00000099320.2"; transcript_support_level "5"; mgi_id "MGI:1922033"; tag "basic"; tag "Ensembl_canonical"; tag "GENCODE_Primary"; tag "appris_principal_1"; tag "CCDS"; ccdsid "CCDS25659.1"; havana_gene "OTTMUSG00000003755.1"; havana_transcript "OTTMUST00000008219.1";
chr11	HAVANA	CDS	116046210	116046326	0	-	2	gene_id "ENSMUSG00000020776.19"; transcript_id "ENSMUST00000103031.8"; gene_type "protein_coding"; gene_name "Fbf1"; transcript_type "protein_coding"; transcript_name "Fbf1-201"; exon_number 10; exon_id "ENSMUSE00001274142.2"; level 2; protein_id "ENSMUSP00000099320.2"; transcript_support_level "5"; mgi_id "MGI:1922033"; tag "basic"; tag "Ensembl_canonical"; tag "GENCODE_Primary"; tag "appris_principal_1"; tag "CCDS"; ccdsid "CCDS25659.1"; havana_gene "OTTMUSG00000003755.1"; havana_transcript "OTTMUST00000008219.1";
chr11	ENSEMBL	exon	116046210	116046326	0	-	.	gene_id "ENSMUSG00000020776.19"; transcript_id "ENSMUST00000106435.9"; gene_type "protein_coding"; gene_name "Fbf1"; transcript_type "protein_coding"; transcript_name "Fbf1-202"; exon_number 9; exon_id "ENSMUSE00001274142.2"; level 3; protein_id "ENSMUSP00000102043.3"; transcript_support_level "1"; mgi_id "MGI:1922033"; tag "basic"; tag "appris_principal_1"; tag "CCDS"; ccdsid "CCDS25659.1"; havana_gene "OTTMUSG00000003755.1";
chr11	ENSEMBL	CDS	116046210	116046326	0	-	2	gene_id "ENSMUSG00000020776.19"; transcript_id "ENSMUST00000106435.9"; gene_type "protein_coding"; gene_name "Fbf1"; transcript_type "protein_coding"; transcript_name "Fbf1-202"; exon_number 9; exon_id "ENSMUSE00001274142.2"; level 3; protein_id "ENSMUSP00000102043.3"; transcript_support_level "1"; mgi_id "MGI:1922033"; tag "basic"; tag "appris_principal_1"; tag "CCDS"; ccdsid "CCDS25659.1"; havana_gene "OTTMUSG00000003755.1";
chr11	HAVANA	exon	116046210	116046326	0	-	.	gene_id "ENSMUSG00000020776.19"; transcript_id "ENSMUST00000124828.8"; gene_type "protein_coding"; gene_name "Fbf1"; transcript_type "protein_coding"; transcript_name "Fbf1-203"; exon_number 11; exon_id "ENSMUSE00001274142.2"; level 2; protein_id "ENSMUSP00000114558.2"; transcript_support_level "1"; mgi_id "MGI:1922033"; tag "mRNA_end_NF"; tag "cds_end_NF"; havana_gene "OTTMUSG00000003755.1"; havana_transcript "OTTMUST00000008221.1";
chr11	HAVANA	CDS	116046210	116046326	0	-	2	gene_id "ENSMUSG00000020776.19"; transcript_id "ENSMUST00000124828.8"; gene_type "protein_coding"; gene_name "Fbf1"; transcript_type "protein_coding"; transcript_name "Fbf1-203"; exon_number 11; exon_id "ENSMUSE00001274142.2"; level 2; protein_id "ENSMUSP00000114558.2"; transcript_support_level "1"; mgi_id "MGI:1922033"; tag "mRNA_end_NF"; tag "cds_end_NF"; havana_gene "OTTMUSG00000003755.1"; havana_transcript "OTTMUST00000008221.1";
chr11	ENSEMBL_gcm37	exon	116046210	116046326	0.162880834223511	-	.	gene_id "ENSMUSG00000020776.19"; transcript_id "ENSMUSG00000020776.19_tx_15"; exon_id "chr11_116046210_116046326_-"; exonnum "14"; txlen "5815";
chr11	ENSEMBL_gcm37	exon	116046210	116046326	0.0664784452374168	-	.	gene_id "ENSMUSG00000020776.19"; transcript_id "ENSMUSG00000020776.19_tx_16"; exon_id "chr11_116046210_116046326_-"; exonnum "13"; txlen "5836";
chr11	ENSEMBL_gcm37	exon	116046210	116046326	3.84285268473803	-	.	gene_id "ENSMUSG00000020776.19"; transcript_id "ENSMUSG00000020776.19_tx_7"; exon_id "chr11_116046210_116046326_-"; exonnum "11"; txlen "4896";
chr11	HAVANA	exon	116046210	116046334	0	-	.	gene_id "ENSMUSG00000020776.19"; transcript_id "ENSMUST00000150703.8"; gene_type "protein_coding"; gene_name "Fbf1"; transcript_type "protein_coding_CDS_not_defined"; transcript_name "Fbf1-212"; exon_number 3; exon_id "ENSMUSE00000787273.2"; level 2; transcript_support_level "3"; mgi_id "MGI:1922033"; havana_gene "OTTMUSG00000003755.1"; havana_transcript "OTTMUST00000008227.1";
chr11	HAVANA	exon	116046210	116046334	0	-	.	gene_id "ENSMUSG00000020776.19"; transcript_id "ENSMUST00000143038.8"; gene_type "protein_coding"; gene_name "Fbf1"; transcript_type "protein_coding_CDS_not_defined"; transcript_name "Fbf1-210"; exon_number 4; exon_id "ENSMUSE00000787273.2"; level 2; transcript_support_level "5"; mgi_id "MGI:1922033"; havana_gene "OTTMUSG00000003755.1"; havana_transcript "OTTMUST00000008226.1";
chr11	HAVANA	exon	116046784	116046861	0	-	.	gene_id "ENSMUSG00000020776.19"; transcript_id "ENSMUST00000136318.8"; gene_type "protein_coding"; gene_name "Fbf1"; transcript_type "protein_coding_CDS_not_defined"; transcript_name "Fbf1-208"; exon_number 11; exon_id "ENSMUSE00001252147.2"; level 2; transcript_support_level "1"; mgi_id "MGI:1922033"; havana_gene "OTTMUSG00000003755.1"; havana_transcript "OTTMUST00000008220.1";
chr11	HAVANA	exon	116046784	116046861	0	-	.	gene_id "ENSMUSG00000020776.19"; transcript_id "ENSMUST00000103031.8"; gene_type "protein_coding"; gene_name "Fbf1"; transcript_type "protein_coding"; transcript_name "Fbf1-201"; exon_number 9; exon_id "ENSMUSE00001211666.2"; level 2; protein_id "ENSMUSP00000099320.2"; transcript_support_level "5"; mgi_id "MGI:1922033"; tag "basic"; tag "Ensembl_canonical"; tag "GENCODE_Primary"; tag "appris_principal_1"; tag "CCDS"; ccdsid "CCDS25659.1"; havana_gene "OTTMUSG00000003755.1"; havana_transcript "OTTMUST00000008219.1";
chr11	HAVANA	CDS	116046784	116046861	0	-	2	gene_id "ENSMUSG00000020776.19"; transcript_id "ENSMUST00000103031.8"; gene_type "protein_coding"; gene_name "Fbf1"; transcript_type "protein_coding"; transcript_name "Fbf1-201"; exon_number 9; exon_id "ENSMUSE00001211666.2"; level 2; protein_id "ENSMUSP00000099320.2"; transcript_support_level "5"; mgi_id "MGI:1922033"; tag "basic"; tag "Ensembl_canonical"; tag "GENCODE_Primary"; tag "appris_principal_1"; tag "CCDS"; ccdsid "CCDS25659.1"; havana_gene "OTTMUSG00000003755.1"; havana_transcript "OTTMUST00000008219.1";
chr11	ENSEMBL	exon	116046784	116046861	0	-	.	gene_id "ENSMUSG00000020776.19"; transcript_id "ENSMUST00000106435.9"; gene_type "protein_coding"; gene_name "Fbf1"; transcript_type "protein_coding"; transcript_name "Fbf1-202"; exon_number 8; exon_id "ENSMUSE00001211666.2"; level 3; protein_id "ENSMUSP00000102043.3"; transcript_support_level "1"; mgi_id "MGI:1922033"; tag "basic"; tag "appris_principal_1"; tag "CCDS"; ccdsid "CCDS25659.1"; havana_gene "OTTMUSG00000003755.1";
chr11	ENSEMBL	CDS	116046784	116046861	0	-	2	gene_id "ENSMUSG00000020776.19"; transcript_id "ENSMUST00000106435.9"; gene_type "protein_coding"; gene_name "Fbf1"; transcript_type "protein_coding"; transcript_name "Fbf1-202"; exon_number 8; exon_id "ENSMUSE00001211666.2"; level 3; protein_id "ENSMUSP00000102043.3"; transcript_support_level "1"; mgi_id "MGI:1922033"; tag "basic"; tag "appris_principal_1"; tag "CCDS"; ccdsid "CCDS25659.1"; havana_gene "OTTMUSG00000003755.1";
chr11	HAVANA	exon	116046784	116046861	0	-	.	gene_id "ENSMUSG00000020776.19"; transcript_id "ENSMUST00000150703.8"; gene_type "protein_coding"; gene_name "Fbf1"; transcript_type "protein_coding_CDS_not_defined"; transcript_name "Fbf1-212"; exon_number 2; exon_id "ENSMUSE00001252147.2"; level 2; transcript_support_level "3"; mgi_id "MGI:1922033"; havana_gene "OTTMUSG00000003755.1"; havana_transcript "OTTMUST00000008227.1";
chr11	HAVANA	exon	116046784	116046861	0	-	.	gene_id "ENSMUSG00000020776.19"; transcript_id "ENSMUST00000143038.8"; gene_type "protein_coding"; gene_name "Fbf1"; transcript_type "protein_coding_CDS_not_defined"; transcript_name "Fbf1-210"; exon_number 3; exon_id "ENSMUSE00001252147.2"; level 2; transcript_support_level "5"; mgi_id "MGI:1922033"; havana_gene "OTTMUSG00000003755.1"; havana_transcript "OTTMUST00000008226.1";
chr11	HAVANA	exon	116046784	116046861	0	-	.	gene_id "ENSMUSG00000020776.19"; transcript_id "ENSMUST00000124828.8"; gene_type "protein_coding"; gene_name "Fbf1"; transcript_type "protein_coding"; transcript_name "Fbf1-203"; exon_number 10; exon_id "ENSMUSE00001211666.2"; level 2; protein_id "ENSMUSP00000114558.2"; transcript_support_level "1"; mgi_id "MGI:1922033"; tag "mRNA_end_NF"; tag "cds_end_NF"; havana_gene "OTTMUSG00000003755.1"; havana_transcript "OTTMUST00000008221.1";
chr11	HAVANA	CDS	116046784	116046861	0	-	2	gene_id "ENSMUSG00000020776.19"; transcript_id "ENSMUST00000124828.8"; gene_type "protein_coding"; gene_name "Fbf1"; transcript_type "protein_coding"; transcript_name "Fbf1-203"; exon_number 10; exon_id "ENSMUSE00001211666.2"; level 2; protein_id "ENSMUSP00000114558.2"; transcript_support_level "1"; mgi_id "MGI:1922033"; tag "mRNA_end_NF"; tag "cds_end_NF"; havana_gene "OTTMUSG00000003755.1"; havana_transcript "OTTMUST00000008221.1";
chr11	ENSEMBL_gcm37	exon	116046784	116046861	0.162880834223511	-	.	gene_id "ENSMUSG00000020776.19"; transcript_id "ENSMUSG00000020776.19_tx_15"; exon_id "chr11_116046784_116046861_-"; exonnum "13"; txlen "5815";
chr11	ENSEMBL_gcm37	exon	116046784	116046861	0.0664784452374168	-	.	gene_id "ENSMUSG00000020776.19"; transcript_id "ENSMUSG00000020776.19_tx_16"; exon_id "chr11_116046784_116046861_-"; exonnum "12"; txlen "5836";
chr11	ENSEMBL_gcm37	exon	116046784	116046861	3.84285268473803	-	.	gene_id "ENSMUSG00000020776.19"; transcript_id "ENSMUSG00000020776.19_tx_7"; exon_id "chr11_116046784_116046861_-"; exonnum "10"; txlen "4896";
chr11	HAVANA	exon	116046803	116046861	0	-	.	gene_id "ENSMUSG00000020776.19"; transcript_id "ENSMUST00000131521.8"; gene_type "protein_coding"; gene_name "Fbf1"; transcript_type "protein_coding_CDS_not_defined"; transcript_name "Fbf1-206"; exon_number 9; exon_id "ENSMUSE00000770760.2"; level 2; transcript_support_level "3"; mgi_id "MGI:1922033"; tag "mRNA_end_NF"; havana_gene "OTTMUSG00000003755.1"; havana_transcript "OTTMUST00000008225.1";
chr11	HAVANA	transcript	116046803	116056709	0	-	.	gene_id "ENSMUSG00000020776.19"; transcript_id "ENSMUST00000131521.8"; gene_type "protein_coding"; gene_name "Fbf1"; transcript_type "protein_coding_CDS_not_defined"; transcript_name "Fbf1-206"; level 2; transcript_support_level "3"; mgi_id "MGI:1922033"; tag "mRNA_end_NF"; havana_gene "OTTMUSG00000003755.1"; havana_transcript "OTTMUST00000008225.1";
chr11	HAVANA	exon	116048118	116048316	0	-	.	gene_id "ENSMUSG00000020776.19"; transcript_id "ENSMUST00000150703.8"; gene_type "protein_coding"; gene_name "Fbf1"; transcript_type "protein_coding_CDS_not_defined"; transcript_name "Fbf1-212"; exon_number 1; exon_id "ENSMUSE00000808175.2"; level 2; transcript_support_level "3"; mgi_id "MGI:1922033"; havana_gene "OTTMUSG00000003755.1"; havana_transcript "OTTMUST00000008227.1";
chr11	HAVANA	exon	116048118	116048324	0	-	.	gene_id "ENSMUSG00000020776.19"; transcript_id "ENSMUST00000136318.8"; gene_type "protein_coding"; gene_name "Fbf1"; transcript_type "protein_coding_CDS_not_defined"; transcript_name "Fbf1-208"; exon_number 10; exon_id "ENSMUSE00000816277.2"; level 2; transcript_support_level "1"; mgi_id "MGI:1922033"; havana_gene "OTTMUSG00000003755.1"; havana_transcript "OTTMUST00000008220.1";
chr11	ENSEMBL_gcm37	exon	116048118	116048324	0.162880834223511	-	.	gene_id "ENSMUSG00000020776.19"; transcript_id "ENSMUSG00000020776.19_tx_15"; exon_id "chr11_116048118_116048324_-"; exonnum "12"; txlen "5815";
chr11	ENSEMBL_gcm37	exon	116048118	116048324	0.0664784452374168	-	.	gene_id "ENSMUSG00000020776.19"; transcript_id "ENSMUSG00000020776.19_tx_16"; exon_id "chr11_116048118_116048324_-"; exonnum "11"; txlen "5836";
chr11	HAVANA	exon	116048515	116048653	0	-	.	gene_id "ENSMUSG00000020776.19"; transcript_id "ENSMUST00000136318.8"; gene_type "protein_coding"; gene_name "Fbf1"; transcript_type "protein_coding_CDS_not_defined"; transcript_name "Fbf1-208"; exon_number 9; exon_id "ENSMUSE00001291767.2"; level 2; transcript_support_level "1"; mgi_id "MGI:1922033"; havana_gene "OTTMUSG00000003755.1"; havana_transcript "OTTMUST00000008220.1";
chr11	HAVANA	exon	116048515	116048653	0	-	.	gene_id "ENSMUSG00000020776.19"; transcript_id "ENSMUST00000103031.8"; gene_type "protein_coding"; gene_name "Fbf1"; transcript_type "protein_coding"; transcript_name "Fbf1-201"; exon_number 8; exon_id "ENSMUSE00001243166.2"; level 2; protein_id "ENSMUSP00000099320.2"; transcript_support_level "5"; mgi_id "MGI:1922033"; tag "basic"; tag "Ensembl_canonical"; tag "GENCODE_Primary"; tag "appris_principal_1"; tag "CCDS"; ccdsid "CCDS25659.1"; havana_gene "OTTMUSG00000003755.1"; havana_transcript "OTTMUST00000008219.1";
chr11	HAVANA	CDS	116048515	116048653	0	-	0	gene_id "ENSMUSG00000020776.19"; transcript_id "ENSMUST00000103031.8"; gene_type "protein_coding"; gene_name "Fbf1"; transcript_type "protein_coding"; transcript_name "Fbf1-201"; exon_number 8; exon_id "ENSMUSE00001243166.2"; level 2; protein_id "ENSMUSP00000099320.2"; transcript_support_level "5"; mgi_id "MGI:1922033"; tag "basic"; tag "Ensembl_canonical"; tag "GENCODE_Primary"; tag "appris_principal_1"; tag "CCDS"; ccdsid "CCDS25659.1"; havana_gene "OTTMUSG00000003755.1"; havana_transcript "OTTMUST00000008219.1";
chr11	ENSEMBL	exon	116048515	116048653	0	-	.	gene_id "ENSMUSG00000020776.19"; transcript_id "ENSMUST00000106435.9"; gene_type "protein_coding"; gene_name "Fbf1"; transcript_type "protein_coding"; transcript_name "Fbf1-202"; exon_number 7; exon_id "ENSMUSE00001243166.2"; level 3; protein_id "ENSMUSP00000102043.3"; transcript_support_level "1"; mgi_id "MGI:1922033"; tag "basic"; tag "appris_principal_1"; tag "CCDS"; ccdsid "CCDS25659.1"; havana_gene "OTTMUSG00000003755.1";
chr11	ENSEMBL	CDS	116048515	116048653	0	-	0	gene_id "ENSMUSG00000020776.19"; transcript_id "ENSMUST00000106435.9"; gene_type "protein_coding"; gene_name "Fbf1"; transcript_type "protein_coding"; transcript_name "Fbf1-202"; exon_number 7; exon_id "ENSMUSE00001243166.2"; level 3; protein_id "ENSMUSP00000102043.3"; transcript_support_level "1"; mgi_id "MGI:1922033"; tag "basic"; tag "appris_principal_1"; tag "CCDS"; ccdsid "CCDS25659.1"; havana_gene "OTTMUSG00000003755.1";
chr11	HAVANA	exon	116048515	116048653	0	-	.	gene_id "ENSMUSG00000020776.19"; transcript_id "ENSMUST00000143038.8"; gene_type "protein_coding"; gene_name "Fbf1"; transcript_type "protein_coding_CDS_not_defined"; transcript_name "Fbf1-210"; exon_number 2; exon_id "ENSMUSE00001291767.2"; level 2; transcript_support_level "5"; mgi_id "MGI:1922033"; havana_gene "OTTMUSG00000003755.1"; havana_transcript "OTTMUST00000008226.1";
chr11	HAVANA	exon	116048515	116048653	0	-	.	gene_id "ENSMUSG00000020776.19"; transcript_id "ENSMUST00000124828.8"; gene_type "protein_coding"; gene_name "Fbf1"; transcript_type "protein_coding"; transcript_name "Fbf1-203"; exon_number 9; exon_id "ENSMUSE00001243166.2"; level 2; protein_id "ENSMUSP00000114558.2"; transcript_support_level "1"; mgi_id "MGI:1922033"; tag "mRNA_end_NF"; tag "cds_end_NF"; havana_gene "OTTMUSG00000003755.1"; havana_transcript "OTTMUST00000008221.1";
chr11	HAVANA	CDS	116048515	116048653	0	-	0	gene_id "ENSMUSG00000020776.19"; transcript_id "ENSMUST00000124828.8"; gene_type "protein_coding"; gene_name "Fbf1"; transcript_type "protein_coding"; transcript_name "Fbf1-203"; exon_number 9; exon_id "ENSMUSE00001243166.2"; level 2; protein_id "ENSMUSP00000114558.2"; transcript_support_level "1"; mgi_id "MGI:1922033"; tag "mRNA_end_NF"; tag "cds_end_NF"; havana_gene "OTTMUSG00000003755.1"; havana_transcript "OTTMUST00000008221.1";
chr11	HAVANA	exon	116048515	116048653	0	-	.	gene_id "ENSMUSG00000020776.19"; transcript_id "ENSMUST00000131521.8"; gene_type "protein_coding"; gene_name "Fbf1"; transcript_type "protein_coding_CDS_not_defined"; transcript_name "Fbf1-206"; exon_number 8; exon_id "ENSMUSE00001291767.2"; level 2; transcript_support_level "3"; mgi_id "MGI:1922033"; tag "mRNA_end_NF"; havana_gene "OTTMUSG00000003755.1"; havana_transcript "OTTMUST00000008225.1";
chr11	ENSEMBL_gcm37	exon	116048515	116048653	0.162880834223511	-	.	gene_id "ENSMUSG00000020776.19"; transcript_id "ENSMUSG00000020776.19_tx_15"; exon_id "chr11_116048515_116048653_-"; exonnum "11"; txlen "5815";
chr11	ENSEMBL_gcm37	exon	116048515	116048653	0.0664784452374168	-	.	gene_id "ENSMUSG00000020776.19"; transcript_id "ENSMUSG00000020776.19_tx_16"; exon_id "chr11_116048515_116048653_-"; exonnum "10"; txlen "5836";
chr11	ENSEMBL_gcm37	exon	116048515	116048653	3.84285268473803	-	.	gene_id "ENSMUSG00000020776.19"; transcript_id "ENSMUSG00000020776.19_tx_7"; exon_id "chr11_116048515_116048653_-"; exonnum "9"; txlen "4896";
chr11	HAVANA	exon	116048846	116048985	0	-	.	gene_id "ENSMUSG00000020776.19"; transcript_id "ENSMUST00000136318.8"; gene_type "protein_coding"; gene_name "Fbf1"; transcript_type "protein_coding_CDS_not_defined"; transcript_name "Fbf1-208"; exon_number 8; exon_id "ENSMUSE00000785393.2"; level 2; transcript_support_level "1"; mgi_id "MGI:1922033"; havana_gene "OTTMUSG00000003755.1"; havana_transcript "OTTMUST00000008220.1";
chr11	ENSEMBL_gcm37	exon	116048846	116048985	0.162880834223511	-	.	gene_id "ENSMUSG00000020776.19"; transcript_id "ENSMUSG00000020776.19_tx_15"; exon_id "chr11_116048846_116048985_-"; exonnum "10"; txlen "5815";
chr11	ENSEMBL_gcm37	exon	116048846	116048985	0.0664784452374168	-	.	gene_id "ENSMUSG00000020776.19"; transcript_id "ENSMUSG00000020776.19_tx_16"; exon_id "chr11_116048846_116048985_-"; exonnum "9"; txlen "5836";
chr11	HAVANA	exon	116049715	116049719	0	-	.	gene_id "ENSMUSG00000020776.19"; transcript_id "ENSMUST00000143038.8"; gene_type "protein_coding"; gene_name "Fbf1"; transcript_type "protein_coding_CDS_not_defined"; transcript_name "Fbf1-210"; exon_number 1; exon_id "ENSMUSE00001468172.2"; level 2; transcript_support_level "5"; mgi_id "MGI:1922033"; havana_gene "OTTMUSG00000003755.1"; havana_transcript "OTTMUST00000008226.1";
chr11	HAVANA	exon	116049715	116049765	0	-	.	gene_id "ENSMUSG00000020776.19"; transcript_id "ENSMUST00000136318.8"; gene_type "protein_coding"; gene_name "Fbf1"; transcript_type "protein_coding_CDS_not_defined"; transcript_name "Fbf1-208"; exon_number 7; exon_id "ENSMUSE00001288328.2"; level 2; transcript_support_level "1"; mgi_id "MGI:1922033"; havana_gene "OTTMUSG00000003755.1"; havana_transcript "OTTMUST00000008220.1";
chr11	HAVANA	exon	116049715	116049765	0	-	.	gene_id "ENSMUSG00000020776.19"; transcript_id "ENSMUST00000103031.8"; gene_type "protein_coding"; gene_name "Fbf1"; transcript_type "protein_coding"; transcript_name "Fbf1-201"; exon_number 7; exon_id "ENSMUSE00001245275.2"; level 2; protein_id "ENSMUSP00000099320.2"; transcript_support_level "5"; mgi_id "MGI:1922033"; tag "basic"; tag "Ensembl_canonical"; tag "GENCODE_Primary"; tag "appris_principal_1"; tag "CCDS"; ccdsid "CCDS25659.1"; havana_gene "OTTMUSG00000003755.1"; havana_transcript "OTTMUST00000008219.1";
chr11	HAVANA	CDS	116049715	116049765	0	-	0	gene_id "ENSMUSG00000020776.19"; transcript_id "ENSMUST00000103031.8"; gene_type "protein_coding"; gene_name "Fbf1"; transcript_type "protein_coding"; transcript_name "Fbf1-201"; exon_number 7; exon_id "ENSMUSE00001245275.2"; level 2; protein_id "ENSMUSP00000099320.2"; transcript_support_level "5"; mgi_id "MGI:1922033"; tag "basic"; tag "Ensembl_canonical"; tag "GENCODE_Primary"; tag "appris_principal_1"; tag "CCDS"; ccdsid "CCDS25659.1"; havana_gene "OTTMUSG00000003755.1"; havana_transcript "OTTMUST00000008219.1";
chr11	ENSEMBL	exon	116049715	116049765	0	-	.	gene_id "ENSMUSG00000020776.19"; transcript_id "ENSMUST00000106435.9"; gene_type "protein_coding"; gene_name "Fbf1"; transcript_type "protein_coding"; transcript_name "Fbf1-202"; exon_number 6; exon_id "ENSMUSE00001245275.2"; level 3; protein_id "ENSMUSP00000102043.3"; transcript_support_level "1"; mgi_id "MGI:1922033"; tag "basic"; tag "appris_principal_1"; tag "CCDS"; ccdsid "CCDS25659.1"; havana_gene "OTTMUSG00000003755.1";
chr11	ENSEMBL	CDS	116049715	116049765	0	-	0	gene_id "ENSMUSG00000020776.19"; transcript_id "ENSMUST00000106435.9"; gene_type "protein_coding"; gene_name "Fbf1"; transcript_type "protein_coding"; transcript_name "Fbf1-202"; exon_number 6; exon_id "ENSMUSE00001245275.2"; level 3; protein_id "ENSMUSP00000102043.3"; transcript_support_level "1"; mgi_id "MGI:1922033"; tag "basic"; tag "appris_principal_1"; tag "CCDS"; ccdsid "CCDS25659.1"; havana_gene "OTTMUSG00000003755.1";
chr11	HAVANA	exon	116049715	116049765	0	-	.	gene_id "ENSMUSG00000020776.19"; transcript_id "ENSMUST00000124828.8"; gene_type "protein_coding"; gene_name "Fbf1"; transcript_type "protein_coding"; transcript_name "Fbf1-203"; exon_number 8; exon_id "ENSMUSE00001245275.2"; level 2; protein_id "ENSMUSP00000114558.2"; transcript_support_level "1"; mgi_id "MGI:1922033"; tag "mRNA_end_NF"; tag "cds_end_NF"; havana_gene "OTTMUSG00000003755.1"; havana_transcript "OTTMUST00000008221.1";
chr11	HAVANA	CDS	116049715	116049765	0	-	0	gene_id "ENSMUSG00000020776.19"; transcript_id "ENSMUST00000124828.8"; gene_type "protein_coding"; gene_name "Fbf1"; transcript_type "protein_coding"; transcript_name "Fbf1-203"; exon_number 8; exon_id "ENSMUSE00001245275.2"; level 2; protein_id "ENSMUSP00000114558.2"; transcript_support_level "1"; mgi_id "MGI:1922033"; tag "mRNA_end_NF"; tag "cds_end_NF"; havana_gene "OTTMUSG00000003755.1"; havana_transcript "OTTMUST00000008221.1";
chr11	HAVANA	exon	116049715	116049765	0	-	.	gene_id "ENSMUSG00000020776.19"; transcript_id "ENSMUST00000131521.8"; gene_type "protein_coding"; gene_name "Fbf1"; transcript_type "protein_coding_CDS_not_defined"; transcript_name "Fbf1-206"; exon_number 7; exon_id "ENSMUSE00001288328.2"; level 2; transcript_support_level "3"; mgi_id "MGI:1922033"; tag "mRNA_end_NF"; havana_gene "OTTMUSG00000003755.1"; havana_transcript "OTTMUST00000008225.1";
chr11	ENSEMBL_gcm37	exon	116049715	116049765	0.162880834223511	-	.	gene_id "ENSMUSG00000020776.19"; transcript_id "ENSMUSG00000020776.19_tx_15"; exon_id "chr11_116049715_116049765_-"; exonnum "9"; txlen "5815";
chr11	ENSEMBL_gcm37	exon	116049715	116049765	0.0664784452374168	-	.	gene_id "ENSMUSG00000020776.19"; transcript_id "ENSMUSG00000020776.19_tx_16"; exon_id "chr11_116049715_116049765_-"; exonnum "8"; txlen "5836";
chr11	ENSEMBL_gcm37	exon	116049715	116049765	3.84285268473803	-	.	gene_id "ENSMUSG00000020776.19"; transcript_id "ENSMUSG00000020776.19_tx_7"; exon_id "chr11_116049715_116049765_-"; exonnum "8"; txlen "4896";
chr11	HAVANA	exon	116050888	116050936	0	-	.	gene_id "ENSMUSG00000020776.19"; transcript_id "ENSMUST00000136318.8"; gene_type "protein_coding"; gene_name "Fbf1"; transcript_type "protein_coding_CDS_not_defined"; transcript_name "Fbf1-208"; exon_number 6; exon_id "ENSMUSE00001217403.2"; level 2; transcript_support_level "1"; mgi_id "MGI:1922033"; havana_gene "OTTMUSG00000003755.1"; havana_transcript "OTTMUST00000008220.1";
chr11	HAVANA	exon	116050888	116050936	0	-	.	gene_id "ENSMUSG00000020776.19"; transcript_id "ENSMUST00000103031.8"; gene_type "protein_coding"; gene_name "Fbf1"; transcript_type "protein_coding"; transcript_name "Fbf1-201"; exon_number 6; exon_id "ENSMUSE00001216681.2"; level 2; protein_id "ENSMUSP00000099320.2"; transcript_support_level "5"; mgi_id "MGI:1922033"; tag "basic"; tag "Ensembl_canonical"; tag "GENCODE_Primary"; tag "appris_principal_1"; tag "CCDS"; ccdsid "CCDS25659.1"; havana_gene "OTTMUSG00000003755.1"; havana_transcript "OTTMUST00000008219.1";
chr11	HAVANA	CDS	116050888	116050936	0	-	1	gene_id "ENSMUSG00000020776.19"; transcript_id "ENSMUST00000103031.8"; gene_type "protein_coding"; gene_name "Fbf1"; transcript_type "protein_coding"; transcript_name "Fbf1-201"; exon_number 6; exon_id "ENSMUSE00001216681.2"; level 2; protein_id "ENSMUSP00000099320.2"; transcript_support_level "5"; mgi_id "MGI:1922033"; tag "basic"; tag "Ensembl_canonical"; tag "GENCODE_Primary"; tag "appris_principal_1"; tag "CCDS"; ccdsid "CCDS25659.1"; havana_gene "OTTMUSG00000003755.1"; havana_transcript "OTTMUST00000008219.1";
chr11	ENSEMBL	exon	116050888	116050936	0	-	.	gene_id "ENSMUSG00000020776.19"; transcript_id "ENSMUST00000106435.9"; gene_type "protein_coding"; gene_name "Fbf1"; transcript_type "protein_coding"; transcript_name "Fbf1-202"; exon_number 5; exon_id "ENSMUSE00001216681.2"; level 3; protein_id "ENSMUSP00000102043.3"; transcript_support_level "1"; mgi_id "MGI:1922033"; tag "basic"; tag "appris_principal_1"; tag "CCDS"; ccdsid "CCDS25659.1"; havana_gene "OTTMUSG00000003755.1";
chr11	ENSEMBL	CDS	116050888	116050936	0	-	1	gene_id "ENSMUSG00000020776.19"; transcript_id "ENSMUST00000106435.9"; gene_type "protein_coding"; gene_name "Fbf1"; transcript_type "protein_coding"; transcript_name "Fbf1-202"; exon_number 5; exon_id "ENSMUSE00001216681.2"; level 3; protein_id "ENSMUSP00000102043.3"; transcript_support_level "1"; mgi_id "MGI:1922033"; tag "basic"; tag "appris_principal_1"; tag "CCDS"; ccdsid "CCDS25659.1"; havana_gene "OTTMUSG00000003755.1";
chr11	HAVANA	exon	116050888	116050936	0	-	.	gene_id "ENSMUSG00000020776.19"; transcript_id "ENSMUST00000124828.8"; gene_type "protein_coding"; gene_name "Fbf1"; transcript_type "protein_coding"; transcript_name "Fbf1-203"; exon_number 7; exon_id "ENSMUSE00001216681.2"; level 2; protein_id "ENSMUSP00000114558.2"; transcript_support_level "1"; mgi_id "MGI:1922033"; tag "mRNA_end_NF"; tag "cds_end_NF"; havana_gene "OTTMUSG00000003755.1"; havana_transcript "OTTMUST00000008221.1";
chr11	HAVANA	CDS	116050888	116050936	0	-	1	gene_id "ENSMUSG00000020776.19"; transcript_id "ENSMUST00000124828.8"; gene_type "protein_coding"; gene_name "Fbf1"; transcript_type "protein_coding"; transcript_name "Fbf1-203"; exon_number 7; exon_id "ENSMUSE00001216681.2"; level 2; protein_id "ENSMUSP00000114558.2"; transcript_support_level "1"; mgi_id "MGI:1922033"; tag "mRNA_end_NF"; tag "cds_end_NF"; havana_gene "OTTMUSG00000003755.1"; havana_transcript "OTTMUST00000008221.1";
chr11	HAVANA	exon	116050888	116050936	0	-	.	gene_id "ENSMUSG00000020776.19"; transcript_id "ENSMUST00000131521.8"; gene_type "protein_coding"; gene_name "Fbf1"; transcript_type "protein_coding_CDS_not_defined"; transcript_name "Fbf1-206"; exon_number 6; exon_id "ENSMUSE00001217403.2"; level 2; transcript_support_level "3"; mgi_id "MGI:1922033"; tag "mRNA_end_NF"; havana_gene "OTTMUSG00000003755.1"; havana_transcript "OTTMUST00000008225.1";
chr11	ENSEMBL_gcm37	exon	116050888	116050936	0.162880834223511	-	.	gene_id "ENSMUSG00000020776.19"; transcript_id "ENSMUSG00000020776.19_tx_15"; exon_id "chr11_116050888_116050936_-"; exonnum "8"; txlen "5815";
chr11	ENSEMBL_gcm37	exon	116050888	116050936	0.0664784452374168	-	.	gene_id "ENSMUSG00000020776.19"; transcript_id "ENSMUSG00000020776.19_tx_16"; exon_id "chr11_116050888_116050936_-"; exonnum "7"; txlen "5836";
chr11	ENSEMBL_gcm37	exon	116050888	116050936	3.84285268473803	-	.	gene_id "ENSMUSG00000020776.19"; transcript_id "ENSMUSG00000020776.19_tx_7"; exon_id "chr11_116050888_116050936_-"; exonnum "7"; txlen "4896";
chr11	sragcm37_mid	exon	116051272	116051392	0.162880834223511	-	.	gene_id "ENSMUSG00000020776.19"; transcript_id "ENSMUSG00000020776.19_tx_15"; exon_id "chr11_116051272_116051392_-"; exonnum "7"; txlen "5815";
chr11	HAVANA	exon	116052251	116052335	0	-	.	gene_id "ENSMUSG00000020776.19"; transcript_id "ENSMUST00000136318.8"; gene_type "protein_coding"; gene_name "Fbf1"; transcript_type "protein_coding_CDS_not_defined"; transcript_name "Fbf1-208"; exon_number 5; exon_id "ENSMUSE00001224920.2"; level 2; transcript_support_level "1"; mgi_id "MGI:1922033"; havana_gene "OTTMUSG00000003755.1"; havana_transcript "OTTMUST00000008220.1";
chr11	HAVANA	exon	116052251	116052335	0	-	.	gene_id "ENSMUSG00000020776.19"; transcript_id "ENSMUST00000103031.8"; gene_type "protein_coding"; gene_name "Fbf1"; transcript_type "protein_coding"; transcript_name "Fbf1-201"; exon_number 5; exon_id "ENSMUSE00001284149.2"; level 2; protein_id "ENSMUSP00000099320.2"; transcript_support_level "5"; mgi_id "MGI:1922033"; tag "basic"; tag "Ensembl_canonical"; tag "GENCODE_Primary"; tag "appris_principal_1"; tag "CCDS"; ccdsid "CCDS25659.1"; havana_gene "OTTMUSG00000003755.1"; havana_transcript "OTTMUST00000008219.1";
chr11	HAVANA	CDS	116052251	116052335	0	-	2	gene_id "ENSMUSG00000020776.19"; transcript_id "ENSMUST00000103031.8"; gene_type "protein_coding"; gene_name "Fbf1"; transcript_type "protein_coding"; transcript_name "Fbf1-201"; exon_number 5; exon_id "ENSMUSE00001284149.2"; level 2; protein_id "ENSMUSP00000099320.2"; transcript_support_level "5"; mgi_id "MGI:1922033"; tag "basic"; tag "Ensembl_canonical"; tag "GENCODE_Primary"; tag "appris_principal_1"; tag "CCDS"; ccdsid "CCDS25659.1"; havana_gene "OTTMUSG00000003755.1"; havana_transcript "OTTMUST00000008219.1";
chr11	ENSEMBL	exon	116052251	116052335	0	-	.	gene_id "ENSMUSG00000020776.19"; transcript_id "ENSMUST00000106435.9"; gene_type "protein_coding"; gene_name "Fbf1"; transcript_type "protein_coding"; transcript_name "Fbf1-202"; exon_number 4; exon_id "ENSMUSE00001284149.2"; level 3; protein_id "ENSMUSP00000102043.3"; transcript_support_level "1"; mgi_id "MGI:1922033"; tag "basic"; tag "appris_principal_1"; tag "CCDS"; ccdsid "CCDS25659.1"; havana_gene "OTTMUSG00000003755.1";
chr11	ENSEMBL	CDS	116052251	116052335	0	-	2	gene_id "ENSMUSG00000020776.19"; transcript_id "ENSMUST00000106435.9"; gene_type "protein_coding"; gene_name "Fbf1"; transcript_type "protein_coding"; transcript_name "Fbf1-202"; exon_number 4; exon_id "ENSMUSE00001284149.2"; level 3; protein_id "ENSMUSP00000102043.3"; transcript_support_level "1"; mgi_id "MGI:1922033"; tag "basic"; tag "appris_principal_1"; tag "CCDS"; ccdsid "CCDS25659.1"; havana_gene "OTTMUSG00000003755.1";
chr11	HAVANA	exon	116052251	116052335	0	-	.	gene_id "ENSMUSG00000020776.19"; transcript_id "ENSMUST00000124828.8"; gene_type "protein_coding"; gene_name "Fbf1"; transcript_type "protein_coding"; transcript_name "Fbf1-203"; exon_number 6; exon_id "ENSMUSE00001284149.2"; level 2; protein_id "ENSMUSP00000114558.2"; transcript_support_level "1"; mgi_id "MGI:1922033"; tag "mRNA_end_NF"; tag "cds_end_NF"; havana_gene "OTTMUSG00000003755.1"; havana_transcript "OTTMUST00000008221.1";
chr11	HAVANA	CDS	116052251	116052335	0	-	2	gene_id "ENSMUSG00000020776.19"; transcript_id "ENSMUST00000124828.8"; gene_type "protein_coding"; gene_name "Fbf1"; transcript_type "protein_coding"; transcript_name "Fbf1-203"; exon_number 6; exon_id "ENSMUSE00001284149.2"; level 2; protein_id "ENSMUSP00000114558.2"; transcript_support_level "1"; mgi_id "MGI:1922033"; tag "mRNA_end_NF"; tag "cds_end_NF"; havana_gene "OTTMUSG00000003755.1"; havana_transcript "OTTMUST00000008221.1";
chr11	HAVANA	exon	116052251	116052335	0	-	.	gene_id "ENSMUSG00000020776.19"; transcript_id "ENSMUST00000131521.8"; gene_type "protein_coding"; gene_name "Fbf1"; transcript_type "protein_coding_CDS_not_defined"; transcript_name "Fbf1-206"; exon_number 5; exon_id "ENSMUSE00001224920.2"; level 2; transcript_support_level "3"; mgi_id "MGI:1922033"; tag "mRNA_end_NF"; havana_gene "OTTMUSG00000003755.1"; havana_transcript "OTTMUST00000008225.1";
chr11	ENSEMBL_gcm37	exon	116052251	116052335	0.162880834223511	-	.	gene_id "ENSMUSG00000020776.19"; transcript_id "ENSMUSG00000020776.19_tx_15"; exon_id "chr11_116052251_116052335_-"; exonnum "6"; txlen "5815";
chr11	ENSEMBL_gcm37	exon	116052251	116052335	0.0664784452374168	-	.	gene_id "ENSMUSG00000020776.19"; transcript_id "ENSMUSG00000020776.19_tx_16"; exon_id "chr11_116052251_116052335_-"; exonnum "6"; txlen "5836";
chr11	ENSEMBL_gcm37	exon	116052251	116052335	3.84285268473803	-	.	gene_id "ENSMUSG00000020776.19"; transcript_id "ENSMUSG00000020776.19_tx_7"; exon_id "chr11_116052251_116052335_-"; exonnum "6"; txlen "4896";
chr11	HAVANA	exon	116053165	116053391	0	-	.	gene_id "ENSMUSG00000020776.19"; transcript_id "ENSMUST00000131521.8"; gene_type "protein_coding"; gene_name "Fbf1"; transcript_type "protein_coding_CDS_not_defined"; transcript_name "Fbf1-206"; exon_number 4; exon_id "ENSMUSE00000843474.2"; level 2; transcript_support_level "3"; mgi_id "MGI:1922033"; tag "mRNA_end_NF"; havana_gene "OTTMUSG00000003755.1"; havana_transcript "OTTMUST00000008225.1";
chr11	HAVANA	exon	116054144	116054185	0	-	.	gene_id "ENSMUSG00000020776.19"; transcript_id "ENSMUST00000136318.8"; gene_type "protein_coding"; gene_name "Fbf1"; transcript_type "protein_coding_CDS_not_defined"; transcript_name "Fbf1-208"; exon_number 4; exon_id "ENSMUSE00001296514.2"; level 2; transcript_support_level "1"; mgi_id "MGI:1922033"; havana_gene "OTTMUSG00000003755.1"; havana_transcript "OTTMUST00000008220.1";
chr11	HAVANA	exon	116054144	116054185	0	-	.	gene_id "ENSMUSG00000020776.19"; transcript_id "ENSMUST00000103031.8"; gene_type "protein_coding"; gene_name "Fbf1"; transcript_type "protein_coding"; transcript_name "Fbf1-201"; exon_number 4; exon_id "ENSMUSE00001286962.2"; level 2; protein_id "ENSMUSP00000099320.2"; transcript_support_level "5"; mgi_id "MGI:1922033"; tag "basic"; tag "Ensembl_canonical"; tag "GENCODE_Primary"; tag "appris_principal_1"; tag "CCDS"; ccdsid "CCDS25659.1"; havana_gene "OTTMUSG00000003755.1"; havana_transcript "OTTMUST00000008219.1";
chr11	HAVANA	CDS	116054144	116054185	0	-	2	gene_id "ENSMUSG00000020776.19"; transcript_id "ENSMUST00000103031.8"; gene_type "protein_coding"; gene_name "Fbf1"; transcript_type "protein_coding"; transcript_name "Fbf1-201"; exon_number 4; exon_id "ENSMUSE00001286962.2"; level 2; protein_id "ENSMUSP00000099320.2"; transcript_support_level "5"; mgi_id "MGI:1922033"; tag "basic"; tag "Ensembl_canonical"; tag "GENCODE_Primary"; tag "appris_principal_1"; tag "CCDS"; ccdsid "CCDS25659.1"; havana_gene "OTTMUSG00000003755.1"; havana_transcript "OTTMUST00000008219.1";
chr11	ENSEMBL	exon	116054144	116054185	0	-	.	gene_id "ENSMUSG00000020776.19"; transcript_id "ENSMUST00000106435.9"; gene_type "protein_coding"; gene_name "Fbf1"; transcript_type "protein_coding"; transcript_name "Fbf1-202"; exon_number 3; exon_id "ENSMUSE00001286962.2"; level 3; protein_id "ENSMUSP00000102043.3"; transcript_support_level "1"; mgi_id "MGI:1922033"; tag "basic"; tag "appris_principal_1"; tag "CCDS"; ccdsid "CCDS25659.1"; havana_gene "OTTMUSG00000003755.1";
chr11	ENSEMBL	CDS	116054144	116054185	0	-	2	gene_id "ENSMUSG00000020776.19"; transcript_id "ENSMUST00000106435.9"; gene_type "protein_coding"; gene_name "Fbf1"; transcript_type "protein_coding"; transcript_name "Fbf1-202"; exon_number 3; exon_id "ENSMUSE00001286962.2"; level 3; protein_id "ENSMUSP00000102043.3"; transcript_support_level "1"; mgi_id "MGI:1922033"; tag "basic"; tag "appris_principal_1"; tag "CCDS"; ccdsid "CCDS25659.1"; havana_gene "OTTMUSG00000003755.1";
chr11	HAVANA	exon	116054144	116054185	0	-	.	gene_id "ENSMUSG00000020776.19"; transcript_id "ENSMUST00000124828.8"; gene_type "protein_coding"; gene_name "Fbf1"; transcript_type "protein_coding"; transcript_name "Fbf1-203"; exon_number 5; exon_id "ENSMUSE00001286962.2"; level 2; protein_id "ENSMUSP00000114558.2"; transcript_support_level "1"; mgi_id "MGI:1922033"; tag "mRNA_end_NF"; tag "cds_end_NF"; havana_gene "OTTMUSG00000003755.1"; havana_transcript "OTTMUST00000008221.1";
chr11	HAVANA	CDS	116054144	116054185	0	-	2	gene_id "ENSMUSG00000020776.19"; transcript_id "ENSMUST00000124828.8"; gene_type "protein_coding"; gene_name "Fbf1"; transcript_type "protein_coding"; transcript_name "Fbf1-203"; exon_number 5; exon_id "ENSMUSE00001286962.2"; level 2; protein_id "ENSMUSP00000114558.2"; transcript_support_level "1"; mgi_id "MGI:1922033"; tag "mRNA_end_NF"; tag "cds_end_NF"; havana_gene "OTTMUSG00000003755.1"; havana_transcript "OTTMUST00000008221.1";
chr11	HAVANA	exon	116054144	116054185	0	-	.	gene_id "ENSMUSG00000020776.19"; transcript_id "ENSMUST00000131521.8"; gene_type "protein_coding"; gene_name "Fbf1"; transcript_type "protein_coding_CDS_not_defined"; transcript_name "Fbf1-206"; exon_number 3; exon_id "ENSMUSE00001296514.2"; level 2; transcript_support_level "3"; mgi_id "MGI:1922033"; tag "mRNA_end_NF"; havana_gene "OTTMUSG00000003755.1"; havana_transcript "OTTMUST00000008225.1";
chr11	ENSEMBL_gcm37	exon	116054144	116054185	0.162880834223511	-	.	gene_id "ENSMUSG00000020776.19"; transcript_id "ENSMUSG00000020776.19_tx_15"; exon_id "chr11_116054144_116054185_-"; exonnum "5"; txlen "5815";
chr11	ENSEMBL_gcm37	exon	116054144	116054185	0.0664784452374168	-	.	gene_id "ENSMUSG00000020776.19"; transcript_id "ENSMUSG00000020776.19_tx_16"; exon_id "chr11_116054144_116054185_-"; exonnum "5"; txlen "5836";
chr11	ENSEMBL_gcm37	exon	116054144	116054185	3.84285268473803	-	.	gene_id "ENSMUSG00000020776.19"; transcript_id "ENSMUSG00000020776.19_tx_7"; exon_id "chr11_116054144_116054185_-"; exonnum "5"; txlen "4896";
chr11	HAVANA	exon	116054155	116054185	0	-	.	gene_id "ENSMUSG00000020776.19"; transcript_id "ENSMUST00000148350.2"; gene_type "protein_coding"; gene_name "Fbf1"; transcript_type "protein_coding_CDS_not_defined"; transcript_name "Fbf1-211"; exon_number 3; exon_id "ENSMUSE00000839840.2"; level 2; transcript_support_level "2"; mgi_id "MGI:1922033"; havana_gene "OTTMUSG00000003755.1"; havana_transcript "OTTMUST00000008228.1";
chr11	HAVANA	transcript	116054155	116058992	0	-	.	gene_id "ENSMUSG00000020776.19"; transcript_id "ENSMUST00000148350.2"; gene_type "protein_coding"; gene_name "Fbf1"; transcript_type "protein_coding_CDS_not_defined"; transcript_name "Fbf1-211"; level 2; transcript_support_level "2"; mgi_id "MGI:1922033"; havana_gene "OTTMUSG00000003755.1"; havana_transcript "OTTMUST00000008228.1";
chr11	ENSEMBL	gene	116054736	116054861	0	-	.	gene_id "ENSMUSG00002074894.1"; gene_type "scaRNA"; gene_name "Gm26413"; level 3; mgi_id "MGI:5456190";
chr11	ENSEMBL	transcript	116054736	116054861	0	-	.	gene_id "ENSMUSG00002074894.1"; transcript_id "ENSMUST00020183407.1"; gene_type "scaRNA"; gene_name "Gm26413"; transcript_type "scaRNA"; transcript_name "Gm26413-202"; level 3; mgi_id "MGI:5456190"; tag "basic"; tag "Ensembl_canonical"; tag "GENCODE_Primary";
chr11	ENSEMBL	exon	116054736	116054861	0	-	.	gene_id "ENSMUSG00002074894.1"; transcript_id "ENSMUST00020183407.1"; gene_type "scaRNA"; gene_name "Gm26413"; transcript_type "scaRNA"; transcript_name "Gm26413-202"; exon_number 1; exon_id "ENSMUSE00011467941.1"; level 3; mgi_id "MGI:5456190"; tag "basic"; tag "Ensembl_canonical"; tag "GENCODE_Primary";
chr11	ENSEMBL	gene	116054736	116054862	0	-	.	gene_id "ENSMUSG00000105120.3"; gene_type "scaRNA"; gene_name "Gm26413"; level 3; mgi_id "MGI:5456190";
chr11	ENSEMBL	transcript	116054736	116054862	0	-	.	gene_id "ENSMUSG00000105120.3"; transcript_id "ENSMUST00000198972.3"; gene_type "scaRNA"; gene_name "Gm26413"; transcript_type "scaRNA"; transcript_name "Gm26413-201"; level 3; transcript_support_level "NA"; mgi_id "MGI:5456190"; tag "basic"; tag "Ensembl_canonical"; tag "GENCODE_Primary";
chr11	ENSEMBL	exon	116054736	116054862	0	-	.	gene_id "ENSMUSG00000105120.3"; transcript_id "ENSMUST00000198972.3"; gene_type "scaRNA"; gene_name "Gm26413"; transcript_type "scaRNA"; transcript_name "Gm26413-201"; exon_number 1; exon_id "ENSMUSE00000846800.2"; level 3; transcript_support_level "NA"; mgi_id "MGI:5456190"; tag "basic"; tag "Ensembl_canonical"; tag "GENCODE_Primary";
chr11	HAVANA	exon	116055489	116055516	0	-	.	gene_id "ENSMUSG00000020776.19"; transcript_id "ENSMUST00000136318.8"; gene_type "protein_coding"; gene_name "Fbf1"; transcript_type "protein_coding_CDS_not_defined"; transcript_name "Fbf1-208"; exon_number 3; exon_id "ENSMUSE00001310141.2"; level 2; transcript_support_level "1"; mgi_id "MGI:1922033"; havana_gene "OTTMUSG00000003755.1"; havana_transcript "OTTMUST00000008220.1";
chr11	HAVANA	exon	116055489	116055516	0	-	.	gene_id "ENSMUSG00000020776.19"; transcript_id "ENSMUST00000103031.8"; gene_type "protein_coding"; gene_name "Fbf1"; transcript_type "protein_coding"; transcript_name "Fbf1-201"; exon_number 3; exon_id "ENSMUSE00001252387.2"; level 2; protein_id "ENSMUSP00000099320.2"; transcript_support_level "5"; mgi_id "MGI:1922033"; tag "basic"; tag "Ensembl_canonical"; tag "GENCODE_Primary"; tag "appris_principal_1"; tag "CCDS"; ccdsid "CCDS25659.1"; havana_gene "OTTMUSG00000003755.1"; havana_transcript "OTTMUST00000008219.1";
chr11	HAVANA	CDS	116055489	116055516	0	-	0	gene_id "ENSMUSG00000020776.19"; transcript_id "ENSMUST00000103031.8"; gene_type "protein_coding"; gene_name "Fbf1"; transcript_type "protein_coding"; transcript_name "Fbf1-201"; exon_number 3; exon_id "ENSMUSE00001252387.2"; level 2; protein_id "ENSMUSP00000099320.2"; transcript_support_level "5"; mgi_id "MGI:1922033"; tag "basic"; tag "Ensembl_canonical"; tag "GENCODE_Primary"; tag "appris_principal_1"; tag "CCDS"; ccdsid "CCDS25659.1"; havana_gene "OTTMUSG00000003755.1"; havana_transcript "OTTMUST00000008219.1";
chr11	ENSEMBL	exon	116055489	116055516	0	-	.	gene_id "ENSMUSG00000020776.19"; transcript_id "ENSMUST00000106435.9"; gene_type "protein_coding"; gene_name "Fbf1"; transcript_type "protein_coding"; transcript_name "Fbf1-202"; exon_number 2; exon_id "ENSMUSE00001252387.2"; level 3; protein_id "ENSMUSP00000102043.3"; transcript_support_level "1"; mgi_id "MGI:1922033"; tag "basic"; tag "appris_principal_1"; tag "CCDS"; ccdsid "CCDS25659.1"; havana_gene "OTTMUSG00000003755.1";
chr11	ENSEMBL	CDS	116055489	116055516	0	-	0	gene_id "ENSMUSG00000020776.19"; transcript_id "ENSMUST00000106435.9"; gene_type "protein_coding"; gene_name "Fbf1"; transcript_type "protein_coding"; transcript_name "Fbf1-202"; exon_number 2; exon_id "ENSMUSE00001252387.2"; level 3; protein_id "ENSMUSP00000102043.3"; transcript_support_level "1"; mgi_id "MGI:1922033"; tag "basic"; tag "appris_principal_1"; tag "CCDS"; ccdsid "CCDS25659.1"; havana_gene "OTTMUSG00000003755.1";
chr11	HAVANA	exon	116055489	116055516	0	-	.	gene_id "ENSMUSG00000020776.19"; transcript_id "ENSMUST00000124828.8"; gene_type "protein_coding"; gene_name "Fbf1"; transcript_type "protein_coding"; transcript_name "Fbf1-203"; exon_number 4; exon_id "ENSMUSE00001252387.2"; level 2; protein_id "ENSMUSP00000114558.2"; transcript_support_level "1"; mgi_id "MGI:1922033"; tag "mRNA_end_NF"; tag "cds_end_NF"; havana_gene "OTTMUSG00000003755.1"; havana_transcript "OTTMUST00000008221.1";
chr11	HAVANA	CDS	116055489	116055516	0	-	0	gene_id "ENSMUSG00000020776.19"; transcript_id "ENSMUST00000124828.8"; gene_type "protein_coding"; gene_name "Fbf1"; transcript_type "protein_coding"; transcript_name "Fbf1-203"; exon_number 4; exon_id "ENSMUSE00001252387.2"; level 2; protein_id "ENSMUSP00000114558.2"; transcript_support_level "1"; mgi_id "MGI:1922033"; tag "mRNA_end_NF"; tag "cds_end_NF"; havana_gene "OTTMUSG00000003755.1"; havana_transcript "OTTMUST00000008221.1";
chr11	HAVANA	exon	116055489	116055516	0	-	.	gene_id "ENSMUSG00000020776.19"; transcript_id "ENSMUST00000131521.8"; gene_type "protein_coding"; gene_name "Fbf1"; transcript_type "protein_coding_CDS_not_defined"; transcript_name "Fbf1-206"; exon_number 2; exon_id "ENSMUSE00001310141.2"; level 2; transcript_support_level "3"; mgi_id "MGI:1922033"; tag "mRNA_end_NF"; havana_gene "OTTMUSG00000003755.1"; havana_transcript "OTTMUST00000008225.1";
chr11	HAVANA	exon	116055489	116055516	0	-	.	gene_id "ENSMUSG00000020776.19"; transcript_id "ENSMUST00000148350.2"; gene_type "protein_coding"; gene_name "Fbf1"; transcript_type "protein_coding_CDS_not_defined"; transcript_name "Fbf1-211"; exon_number 2; exon_id "ENSMUSE00001310141.2"; level 2; transcript_support_level "2"; mgi_id "MGI:1922033"; havana_gene "OTTMUSG00000003755.1"; havana_transcript "OTTMUST00000008228.1";
chr11	ENSEMBL_gcm37	exon	116055489	116055516	0.162880834223511	-	.	gene_id "ENSMUSG00000020776.19"; transcript_id "ENSMUSG00000020776.19_tx_15"; exon_id "chr11_116055489_116055516_-"; exonnum "4"; txlen "5815";
chr11	ENSEMBL_gcm37	exon	116055489	116055516	0.0664784452374168	-	.	gene_id "ENSMUSG00000020776.19"; transcript_id "ENSMUSG00000020776.19_tx_16"; exon_id "chr11_116055489_116055516_-"; exonnum "4"; txlen "5836";
chr11	ENSEMBL_gcm37	exon	116055489	116055516	3.84285268473803	-	.	gene_id "ENSMUSG00000020776.19"; transcript_id "ENSMUSG00000020776.19_tx_7"; exon_id "chr11_116055489_116055516_-"; exonnum "4"; txlen "4896";
chr11	HAVANA	exon	116055506	116055516	0	-	.	gene_id "ENSMUSG00000020776.19"; transcript_id "ENSMUST00000139020.2"; gene_type "protein_coding"; gene_name "Fbf1"; transcript_type "protein_coding"; transcript_name "Fbf1-209"; exon_number 4; exon_id "ENSMUSE00001468742.2"; level 2; protein_id "ENSMUSP00000114893.2"; transcript_support_level "5"; mgi_id "MGI:1922033"; tag "alternative_5_UTR"; tag "mRNA_end_NF"; tag "cds_end_NF"; havana_gene "OTTMUSG00000003755.1"; havana_transcript "OTTMUST00000008224.1";
chr11	HAVANA	CDS	116055506	116055516	0	-	0	gene_id "ENSMUSG00000020776.19"; transcript_id "ENSMUST00000139020.2"; gene_type "protein_coding"; gene_name "Fbf1"; transcript_type "protein_coding"; transcript_name "Fbf1-209"; exon_number 4; exon_id "ENSMUSE00001468742.2"; level 2; protein_id "ENSMUSP00000114893.2"; transcript_support_level "5"; mgi_id "MGI:1922033"; tag "alternative_5_UTR"; tag "mRNA_end_NF"; tag "cds_end_NF"; havana_gene "OTTMUSG00000003755.1"; havana_transcript "OTTMUST00000008224.1";
chr11	HAVANA	transcript	116055506	116058974	0	-	.	gene_id "ENSMUSG00000020776.19"; transcript_id "ENSMUST00000139020.2"; gene_type "protein_coding"; gene_name "Fbf1"; transcript_type "protein_coding"; transcript_name "Fbf1-209"; level 2; protein_id "ENSMUSP00000114893.2"; transcript_support_level "5"; mgi_id "MGI:1922033"; tag "alternative_5_UTR"; tag "mRNA_end_NF"; tag "cds_end_NF"; havana_gene "OTTMUSG00000003755.1"; havana_transcript "OTTMUST00000008224.1";
chr11	HAVANA	exon	116056609	116056738	0	-	.	gene_id "ENSMUSG00000020776.19"; transcript_id "ENSMUST00000136073.2"; gene_type "protein_coding"; gene_name "Fbf1"; transcript_type "retained_intron"; transcript_name "Fbf1-207"; exon_number 2; exon_id "ENSMUSE00000757745.2"; level 2; transcript_support_level "3"; mgi_id "MGI:1922033"; tag "mRNA_end_NF"; havana_gene "OTTMUSG00000003755.1"; havana_transcript "OTTMUST00000062226.1";
chr11	HAVANA	transcript	116056609	116058591	0	-	.	gene_id "ENSMUSG00000020776.19"; transcript_id "ENSMUST00000136073.2"; gene_type "protein_coding"; gene_name "Fbf1"; transcript_type "retained_intron"; transcript_name "Fbf1-207"; level 2; transcript_support_level "3"; mgi_id "MGI:1922033"; tag "mRNA_end_NF"; havana_gene "OTTMUSG00000003755.1"; havana_transcript "OTTMUST00000062226.1";
chr11	HAVANA	CDS	116056658	116056708	0	-	0	gene_id "ENSMUSG00000020776.19"; transcript_id "ENSMUST00000103031.8"; gene_type "protein_coding"; gene_name "Fbf1"; transcript_type "protein_coding"; transcript_name "Fbf1-201"; exon_number 2; exon_id "ENSMUSE00001258929.2"; level 2; protein_id "ENSMUSP00000099320.2"; transcript_support_level "5"; mgi_id "MGI:1922033"; tag "basic"; tag "Ensembl_canonical"; tag "GENCODE_Primary"; tag "appris_principal_1"; tag "CCDS"; ccdsid "CCDS25659.1"; havana_gene "OTTMUSG00000003755.1"; havana_transcript "OTTMUST00000008219.1";
chr11	ENSEMBL	CDS	116056658	116056708	0	-	0	gene_id "ENSMUSG00000020776.19"; transcript_id "ENSMUST00000106435.9"; gene_type "protein_coding"; gene_name "Fbf1"; transcript_type "protein_coding"; transcript_name "Fbf1-202"; exon_number 1; exon_id "ENSMUSE00000889345.2"; level 3; protein_id "ENSMUSP00000102043.3"; transcript_support_level "1"; mgi_id "MGI:1922033"; tag "basic"; tag "appris_principal_1"; tag "CCDS"; ccdsid "CCDS25659.1"; havana_gene "OTTMUSG00000003755.1";
chr11	HAVANA	CDS	116056658	116056708	0	-	0	gene_id "ENSMUSG00000020776.19"; transcript_id "ENSMUST00000124828.8"; gene_type "protein_coding"; gene_name "Fbf1"; transcript_type "protein_coding"; transcript_name "Fbf1-203"; exon_number 3; exon_id "ENSMUSE00001258929.2"; level 2; protein_id "ENSMUSP00000114558.2"; transcript_support_level "1"; mgi_id "MGI:1922033"; tag "mRNA_end_NF"; tag "cds_end_NF"; havana_gene "OTTMUSG00000003755.1"; havana_transcript "OTTMUST00000008221.1";
chr11	HAVANA	CDS	116056658	116056708	0	-	0	gene_id "ENSMUSG00000020776.19"; transcript_id "ENSMUST00000139020.2"; gene_type "protein_coding"; gene_name "Fbf1"; transcript_type "protein_coding"; transcript_name "Fbf1-209"; exon_number 3; exon_id "ENSMUSE00001258929.2"; level 2; protein_id "ENSMUSP00000114893.2"; transcript_support_level "5"; mgi_id "MGI:1922033"; tag "alternative_5_UTR"; tag "mRNA_end_NF"; tag "cds_end_NF"; havana_gene "OTTMUSG00000003755.1"; havana_transcript "OTTMUST00000008224.1";
chr11	HAVANA	exon	116056658	116056709	0	-	.	gene_id "ENSMUSG00000020776.19"; transcript_id "ENSMUST00000131521.8"; gene_type "protein_coding"; gene_name "Fbf1"; transcript_type "protein_coding_CDS_not_defined"; transcript_name "Fbf1-206"; exon_number 1; exon_id "ENSMUSE00000804230.2"; level 2; transcript_support_level "3"; mgi_id "MGI:1922033"; tag "mRNA_end_NF"; havana_gene "OTTMUSG00000003755.1"; havana_transcript "OTTMUST00000008225.1";
chr11	HAVANA	exon	116056658	116056738	0	-	.	gene_id "ENSMUSG00000020776.19"; transcript_id "ENSMUST00000136318.8"; gene_type "protein_coding"; gene_name "Fbf1"; transcript_type "protein_coding_CDS_not_defined"; transcript_name "Fbf1-208"; exon_number 2; exon_id "ENSMUSE00001277546.2"; level 2; transcript_support_level "1"; mgi_id "MGI:1922033"; havana_gene "OTTMUSG00000003755.1"; havana_transcript "OTTMUST00000008220.1";
chr11	HAVANA	exon	116056658	116056738	0	-	.	gene_id "ENSMUSG00000020776.19"; transcript_id "ENSMUST00000103031.8"; gene_type "protein_coding"; gene_name "Fbf1"; transcript_type "protein_coding"; transcript_name "Fbf1-201"; exon_number 2; exon_id "ENSMUSE00001258929.2"; level 2; protein_id "ENSMUSP00000099320.2"; transcript_support_level "5"; mgi_id "MGI:1922033"; tag "basic"; tag "Ensembl_canonical"; tag "GENCODE_Primary"; tag "appris_principal_1"; tag "CCDS"; ccdsid "CCDS25659.1"; havana_gene "OTTMUSG00000003755.1"; havana_transcript "OTTMUST00000008219.1";
chr11	HAVANA	exon	116056658	116056738	0	-	.	gene_id "ENSMUSG00000020776.19"; transcript_id "ENSMUST00000124828.8"; gene_type "protein_coding"; gene_name "Fbf1"; transcript_type "protein_coding"; transcript_name "Fbf1-203"; exon_number 3; exon_id "ENSMUSE00001258929.2"; level 2; protein_id "ENSMUSP00000114558.2"; transcript_support_level "1"; mgi_id "MGI:1922033"; tag "mRNA_end_NF"; tag "cds_end_NF"; havana_gene "OTTMUSG00000003755.1"; havana_transcript "OTTMUST00000008221.1";
chr11	HAVANA	exon	116056658	116056738	0	-	.	gene_id "ENSMUSG00000020776.19"; transcript_id "ENSMUST00000139020.2"; gene_type "protein_coding"; gene_name "Fbf1"; transcript_type "protein_coding"; transcript_name "Fbf1-209"; exon_number 3; exon_id "ENSMUSE00001258929.2"; level 2; protein_id "ENSMUSP00000114893.2"; transcript_support_level "5"; mgi_id "MGI:1922033"; tag "alternative_5_UTR"; tag "mRNA_end_NF"; tag "cds_end_NF"; havana_gene "OTTMUSG00000003755.1"; havana_transcript "OTTMUST00000008224.1";
chr11	ENSEMBL_gcm37	exon	116056658	116056738	0.162880834223511	-	.	gene_id "ENSMUSG00000020776.19"; transcript_id "ENSMUSG00000020776.19_tx_15"; exon_id "chr11_116056658_116056738_-"; exonnum "3"; txlen "5815";
chr11	ENSEMBL_gcm37	exon	116056658	116056738	0.0664784452374168	-	.	gene_id "ENSMUSG00000020776.19"; transcript_id "ENSMUSG00000020776.19_tx_16"; exon_id "chr11_116056658_116056738_-"; exonnum "3"; txlen "5836";
chr11	ENSEMBL_gcm37	exon	116056658	116056738	3.84285268473803	-	.	gene_id "ENSMUSG00000020776.19"; transcript_id "ENSMUSG00000020776.19_tx_7"; exon_id "chr11_116056658_116056738_-"; exonnum "3"; txlen "4896";
chr11	ENSEMBL	exon	116056658	116056740	0	-	.	gene_id "ENSMUSG00000020776.19"; transcript_id "ENSMUST00000106435.9"; gene_type "protein_coding"; gene_name "Fbf1"; transcript_type "protein_coding"; transcript_name "Fbf1-202"; exon_number 1; exon_id "ENSMUSE00000889345.2"; level 3; protein_id "ENSMUSP00000102043.3"; transcript_support_level "1"; mgi_id "MGI:1922033"; tag "basic"; tag "appris_principal_1"; tag "CCDS"; ccdsid "CCDS25659.1"; havana_gene "OTTMUSG00000003755.1";
chr11	HAVANA	start_codon	116056706	116056708	0	-	0	gene_id "ENSMUSG00000020776.19"; transcript_id "ENSMUST00000103031.8"; gene_type "protein_coding"; gene_name "Fbf1"; transcript_type "protein_coding"; transcript_name "Fbf1-201"; exon_number 2; exon_id "ENSMUSE00001258929.2"; level 2; protein_id "ENSMUSP00000099320.2"; transcript_support_level "5"; mgi_id "MGI:1922033"; tag "basic"; tag "Ensembl_canonical"; tag "GENCODE_Primary"; tag "appris_principal_1"; tag "CCDS"; ccdsid "CCDS25659.1"; havana_gene "OTTMUSG00000003755.1"; havana_transcript "OTTMUST00000008219.1";
chr11	ENSEMBL	start_codon	116056706	116056708	0	-	0	gene_id "ENSMUSG00000020776.19"; transcript_id "ENSMUST00000106435.9"; gene_type "protein_coding"; gene_name "Fbf1"; transcript_type "protein_coding"; transcript_name "Fbf1-202"; exon_number 1; exon_id "ENSMUSE00000889345.2"; level 3; protein_id "ENSMUSP00000102043.3"; transcript_support_level "1"; mgi_id "MGI:1922033"; tag "basic"; tag "appris_principal_1"; tag "CCDS"; ccdsid "CCDS25659.1"; havana_gene "OTTMUSG00000003755.1";
chr11	HAVANA	start_codon	116056706	116056708	0	-	0	gene_id "ENSMUSG00000020776.19"; transcript_id "ENSMUST00000124828.8"; gene_type "protein_coding"; gene_name "Fbf1"; transcript_type "protein_coding"; transcript_name "Fbf1-203"; exon_number 3; exon_id "ENSMUSE00001258929.2"; level 2; protein_id "ENSMUSP00000114558.2"; transcript_support_level "1"; mgi_id "MGI:1922033"; tag "mRNA_end_NF"; tag "cds_end_NF"; havana_gene "OTTMUSG00000003755.1"; havana_transcript "OTTMUST00000008221.1";
chr11	HAVANA	start_codon	116056706	116056708	0	-	0	gene_id "ENSMUSG00000020776.19"; transcript_id "ENSMUST00000139020.2"; gene_type "protein_coding"; gene_name "Fbf1"; transcript_type "protein_coding"; transcript_name "Fbf1-209"; exon_number 3; exon_id "ENSMUSE00001258929.2"; level 2; protein_id "ENSMUSP00000114893.2"; transcript_support_level "5"; mgi_id "MGI:1922033"; tag "alternative_5_UTR"; tag "mRNA_end_NF"; tag "cds_end_NF"; havana_gene "OTTMUSG00000003755.1"; havana_transcript "OTTMUST00000008224.1";
chr11	HAVANA	UTR	116056709	116056738	0	-	.	gene_id "ENSMUSG00000020776.19"; transcript_id "ENSMUST00000103031.8"; gene_type "protein_coding"; gene_name "Fbf1"; transcript_type "protein_coding"; transcript_name "Fbf1-201"; exon_number 2; exon_id "ENSMUSE00001258929.2"; level 2; protein_id "ENSMUSP00000099320.2"; transcript_support_level "5"; mgi_id "MGI:1922033"; tag "basic"; tag "Ensembl_canonical"; tag "GENCODE_Primary"; tag "appris_principal_1"; tag "CCDS"; ccdsid "CCDS25659.1"; havana_gene "OTTMUSG00000003755.1"; havana_transcript "OTTMUST00000008219.1";
chr11	HAVANA	UTR	116056709	116056738	0	-	.	gene_id "ENSMUSG00000020776.19"; transcript_id "ENSMUST00000124828.8"; gene_type "protein_coding"; gene_name "Fbf1"; transcript_type "protein_coding"; transcript_name "Fbf1-203"; exon_number 3; exon_id "ENSMUSE00001258929.2"; level 2; protein_id "ENSMUSP00000114558.2"; transcript_support_level "1"; mgi_id "MGI:1922033"; tag "mRNA_end_NF"; tag "cds_end_NF"; havana_gene "OTTMUSG00000003755.1"; havana_transcript "OTTMUST00000008221.1";
chr11	HAVANA	UTR	116056709	116056738	0	-	.	gene_id "ENSMUSG00000020776.19"; transcript_id "ENSMUST00000139020.2"; gene_type "protein_coding"; gene_name "Fbf1"; transcript_type "protein_coding"; transcript_name "Fbf1-209"; exon_number 3; exon_id "ENSMUSE00001258929.2"; level 2; protein_id "ENSMUSP00000114893.2"; transcript_support_level "5"; mgi_id "MGI:1922033"; tag "alternative_5_UTR"; tag "mRNA_end_NF"; tag "cds_end_NF"; havana_gene "OTTMUSG00000003755.1"; havana_transcript "OTTMUST00000008224.1";
chr11	ENSEMBL	UTR	116056709	116056740	0	-	.	gene_id "ENSMUSG00000020776.19"; transcript_id "ENSMUST00000106435.9"; gene_type "protein_coding"; gene_name "Fbf1"; transcript_type "protein_coding"; transcript_name "Fbf1-202"; exon_number 1; exon_id "ENSMUSE00000889345.2"; level 3; protein_id "ENSMUSP00000102043.3"; transcript_support_level "1"; mgi_id "MGI:1922033"; tag "basic"; tag "appris_principal_1"; tag "CCDS"; ccdsid "CCDS25659.1"; havana_gene "OTTMUSG00000003755.1";
chr11	HAVANA	exon	116057959	116058054	0	-	.	gene_id "ENSMUSG00000020776.19"; transcript_id "ENSMUST00000124828.8"; gene_type "protein_coding"; gene_name "Fbf1"; transcript_type "protein_coding"; transcript_name "Fbf1-203"; exon_number 2; exon_id "ENSMUSE00000669916.2"; level 2; protein_id "ENSMUSP00000114558.2"; transcript_support_level "1"; mgi_id "MGI:1922033"; tag "mRNA_end_NF"; tag "cds_end_NF"; havana_gene "OTTMUSG00000003755.1"; havana_transcript "OTTMUST00000008221.1";
chr11	HAVANA	UTR	116057959	116058054	0	-	.	gene_id "ENSMUSG00000020776.19"; transcript_id "ENSMUST00000124828.8"; gene_type "protein_coding"; gene_name "Fbf1"; transcript_type "protein_coding"; transcript_name "Fbf1-203"; exon_number 2; exon_id "ENSMUSE00000669916.2"; level 2; protein_id "ENSMUSP00000114558.2"; transcript_support_level "1"; mgi_id "MGI:1922033"; tag "mRNA_end_NF"; tag "cds_end_NF"; havana_gene "OTTMUSG00000003755.1"; havana_transcript "OTTMUST00000008221.1";
chr11	HAVANA	exon	116057959	116058054	0	-	.	gene_id "ENSMUSG00000020776.19"; transcript_id "ENSMUST00000139020.2"; gene_type "protein_coding"; gene_name "Fbf1"; transcript_type "protein_coding"; transcript_name "Fbf1-209"; exon_number 2; exon_id "ENSMUSE00000669916.2"; level 2; protein_id "ENSMUSP00000114893.2"; transcript_support_level "5"; mgi_id "MGI:1922033"; tag "alternative_5_UTR"; tag "mRNA_end_NF"; tag "cds_end_NF"; havana_gene "OTTMUSG00000003755.1"; havana_transcript "OTTMUST00000008224.1";
chr11	HAVANA	UTR	116057959	116058054	0	-	.	gene_id "ENSMUSG00000020776.19"; transcript_id "ENSMUST00000139020.2"; gene_type "protein_coding"; gene_name "Fbf1"; transcript_type "protein_coding"; transcript_name "Fbf1-209"; exon_number 2; exon_id "ENSMUSE00000669916.2"; level 2; protein_id "ENSMUSP00000114893.2"; transcript_support_level "5"; mgi_id "MGI:1922033"; tag "alternative_5_UTR"; tag "mRNA_end_NF"; tag "cds_end_NF"; havana_gene "OTTMUSG00000003755.1"; havana_transcript "OTTMUST00000008224.1";
chr11	ENSEMBL_gcm37	exon	116057959	116058054	0.162880834223511	-	.	gene_id "ENSMUSG00000020776.19"; transcript_id "ENSMUSG00000020776.19_tx_15"; exon_id "chr11_116057959_116058054_-"; exonnum "2"; txlen "5815";
chr11	ENSEMBL_gcm37	exon	116057959	116058054	0.0664784452374168	-	.	gene_id "ENSMUSG00000020776.19"; transcript_id "ENSMUSG00000020776.19_tx_16"; exon_id "chr11_116057959_116058054_-"; exonnum "2"; txlen "5836";
chr11	ENSEMBL_gcm37	exon	116057959	116058054	3.84285268473803	-	.	gene_id "ENSMUSG00000020776.19"; transcript_id "ENSMUSG00000020776.19_tx_7"; exon_id "chr11_116057959_116058054_-"; exonnum "2"; txlen "4896";
chr11	HAVANA	exon	116057959	116058591	0	-	.	gene_id "ENSMUSG00000020776.19"; transcript_id "ENSMUST00000136073.2"; gene_type "protein_coding"; gene_name "Fbf1"; transcript_type "retained_intron"; transcript_name "Fbf1-207"; exon_number 1; exon_id "ENSMUSE00000789199.2"; level 2; transcript_support_level "3"; mgi_id "MGI:1922033"; tag "mRNA_end_NF"; havana_gene "OTTMUSG00000003755.1"; havana_transcript "OTTMUST00000062226.1";
chr11	HAVANA	exon	116058378	116058606	0	-	.	gene_id "ENSMUSG00000020776.19"; transcript_id "ENSMUST00000136318.8"; gene_type "protein_coding"; gene_name "Fbf1"; transcript_type "protein_coding_CDS_not_defined"; transcript_name "Fbf1-208"; exon_number 1; exon_id "ENSMUSE00000770538.2"; level 2; transcript_support_level "1"; mgi_id "MGI:1922033"; havana_gene "OTTMUSG00000003755.1"; havana_transcript "OTTMUST00000008220.1";
chr11	HAVANA	exon	116058378	116058979	0	-	.	gene_id "ENSMUSG00000020776.19"; transcript_id "ENSMUST00000103031.8"; gene_type "protein_coding"; gene_name "Fbf1"; transcript_type "protein_coding"; transcript_name "Fbf1-201"; exon_number 1; exon_id "ENSMUSE00000661077.2"; level 2; protein_id "ENSMUSP00000099320.2"; transcript_support_level "5"; mgi_id "MGI:1922033"; tag "basic"; tag "Ensembl_canonical"; tag "GENCODE_Primary"; tag "appris_principal_1"; tag "CCDS"; ccdsid "CCDS25659.1"; havana_gene "OTTMUSG00000003755.1"; havana_transcript "OTTMUST00000008219.1";
chr11	HAVANA	UTR	116058378	116058979	0	-	.	gene_id "ENSMUSG00000020776.19"; transcript_id "ENSMUST00000103031.8"; gene_type "protein_coding"; gene_name "Fbf1"; transcript_type "protein_coding"; transcript_name "Fbf1-201"; exon_number 1; exon_id "ENSMUSE00000661077.2"; level 2; protein_id "ENSMUSP00000099320.2"; transcript_support_level "5"; mgi_id "MGI:1922033"; tag "basic"; tag "Ensembl_canonical"; tag "GENCODE_Primary"; tag "appris_principal_1"; tag "CCDS"; ccdsid "CCDS25659.1"; havana_gene "OTTMUSG00000003755.1"; havana_transcript "OTTMUST00000008219.1";
chr11	ENSEMBL_gcm37	exon	116058378	116058979	0.162880834223511	-	.	gene_id "ENSMUSG00000020776.19"; transcript_id "ENSMUSG00000020776.19_tx_15"; exon_id "chr11_116058378_116058979_-"; exonnum "1"; txlen "5815";
chr11	ENSEMBL_gcm37	exon	116058378	116058979	0.0664784452374168	-	.	gene_id "ENSMUSG00000020776.19"; transcript_id "ENSMUSG00000020776.19_tx_16"; exon_id "chr11_116058378_116058979_-"; exonnum "1"; txlen "5836";
chr11	HAVANA	exon	116058378	116058980	0	-	.	gene_id "ENSMUSG00000020776.19"; transcript_id "ENSMUST00000124828.8"; gene_type "protein_coding"; gene_name "Fbf1"; transcript_type "protein_coding"; transcript_name "Fbf1-203"; exon_number 1; exon_id "ENSMUSE00000724261.2"; level 2; protein_id "ENSMUSP00000114558.2"; transcript_support_level "1"; mgi_id "MGI:1922033"; tag "mRNA_end_NF"; tag "cds_end_NF"; havana_gene "OTTMUSG00000003755.1"; havana_transcript "OTTMUST00000008221.1";
chr11	HAVANA	UTR	116058378	116058980	0	-	.	gene_id "ENSMUSG00000020776.19"; transcript_id "ENSMUST00000124828.8"; gene_type "protein_coding"; gene_name "Fbf1"; transcript_type "protein_coding"; transcript_name "Fbf1-203"; exon_number 1; exon_id "ENSMUSE00000724261.2"; level 2; protein_id "ENSMUSP00000114558.2"; transcript_support_level "1"; mgi_id "MGI:1922033"; tag "mRNA_end_NF"; tag "cds_end_NF"; havana_gene "OTTMUSG00000003755.1"; havana_transcript "OTTMUST00000008221.1";
chr11	HAVANA	exon	116058378	116058992	0	-	.	gene_id "ENSMUSG00000020776.19"; transcript_id "ENSMUST00000148350.2"; gene_type "protein_coding"; gene_name "Fbf1"; transcript_type "protein_coding_CDS_not_defined"; transcript_name "Fbf1-211"; exon_number 1; exon_id "ENSMUSE00000816432.2"; level 2; transcript_support_level "2"; mgi_id "MGI:1922033"; havana_gene "OTTMUSG00000003755.1"; havana_transcript "OTTMUST00000008228.1";
chr11	HAVANA	exon	116058388	116058974	0	-	.	gene_id "ENSMUSG00000020776.19"; transcript_id "ENSMUST00000139020.2"; gene_type "protein_coding"; gene_name "Fbf1"; transcript_type "protein_coding"; transcript_name "Fbf1-209"; exon_number 1; exon_id "ENSMUSE00000669917.2"; level 2; protein_id "ENSMUSP00000114893.2"; transcript_support_level "5"; mgi_id "MGI:1922033"; tag "alternative_5_UTR"; tag "mRNA_end_NF"; tag "cds_end_NF"; havana_gene "OTTMUSG00000003755.1"; havana_transcript "OTTMUST00000008224.1";
chr11	HAVANA	UTR	116058388	116058974	0	-	.	gene_id "ENSMUSG00000020776.19"; transcript_id "ENSMUST00000139020.2"; gene_type "protein_coding"; gene_name "Fbf1"; transcript_type "protein_coding"; transcript_name "Fbf1-209"; exon_number 1; exon_id "ENSMUSE00000669917.2"; level 2; protein_id "ENSMUSP00000114893.2"; transcript_support_level "5"; mgi_id "MGI:1922033"; tag "alternative_5_UTR"; tag "mRNA_end_NF"; tag "cds_end_NF"; havana_gene "OTTMUSG00000003755.1"; havana_transcript "OTTMUST00000008224.1";
chr11	sragcm37_ss	exon	116058956	116059106	3.84285268473803	-	.	gene_id "ENSMUSG00000020776.19"; transcript_id "ENSMUSG00000020776.19_tx_7"; exon_id "chr11_116058956_116059106_-"; exonnum "1"; txlen "4896";
chr11	HAVANA	UTR	116062714	116064376	0	-	.	gene_id "ENSMUSG00000020777.17"; transcript_id "ENSMUST00000148601.2"; gene_type "protein_coding"; gene_name "Acox1"; transcript_type "protein_coding"; transcript_name "Acox1-206"; exon_number 13; exon_id "ENSMUSE00001235850.2"; level 2; protein_id "ENSMUSP00000122185.2"; transcript_support_level "2"; mgi_id "MGI:1330812"; tag "mRNA_start_NF"; tag "cds_start_NF"; havana_gene "OTTMUSG00000003754.1"; havana_transcript "OTTMUST00000008214.1";
chr11	HAVANA	UTR	116062714	116064376	0	-	.	gene_id "ENSMUSG00000020777.17"; transcript_id "ENSMUST00000072948.11"; gene_type "protein_coding"; gene_name "Acox1"; transcript_type "protein_coding"; transcript_name "Acox1-202"; exon_number 14; exon_id "ENSMUSE00001235850.2"; level 2; protein_id "ENSMUSP00000072717.5"; transcript_support_level "1"; mgi_id "MGI:1330812"; tag "basic"; tag "Ensembl_canonical"; tag "GENCODE_Primary"; tag "appris_principal_3"; tag "CCDS"; ccdsid "CCDS70354.1"; havana_gene "OTTMUSG00000003754.1"; havana_transcript "OTTMUST00000008213.1";
chr11	HAVANA	UTR	116062714	116064376	0	-	.	gene_id "ENSMUSG00000020777.17"; transcript_id "ENSMUST00000066587.12"; gene_type "protein_coding"; gene_name "Acox1"; transcript_type "protein_coding"; transcript_name "Acox1-201"; exon_number 14; exon_id "ENSMUSE00001235850.2"; level 2; protein_id "ENSMUSP00000063325.6"; transcript_support_level "1"; mgi_id "MGI:1330812"; tag "basic"; tag "appris_alternative_1"; tag "CCDS"; ccdsid "CCDS25660.1"; havana_gene "OTTMUSG00000003754.1"; havana_transcript "OTTMUST00000008212.1";
chr11	HAVANA	exon	116062714	116064424	0	-	.	gene_id "ENSMUSG00000020777.17"; transcript_id "ENSMUST00000130229.8"; gene_type "protein_coding"; gene_name "Acox1"; transcript_type "protein_coding_CDS_not_defined"; transcript_name "Acox1-205"; exon_number 10; exon_id "ENSMUSE00001264695.2"; level 2; transcript_support_level "1"; mgi_id "MGI:1330812"; havana_gene "OTTMUSG00000003754.1"; havana_transcript "OTTMUST00000008215.1";
chr11	HAVANA	exon	116062714	116064424	0	-	.	gene_id "ENSMUSG00000020777.17"; transcript_id "ENSMUST00000148601.2"; gene_type "protein_coding"; gene_name "Acox1"; transcript_type "protein_coding"; transcript_name "Acox1-206"; exon_number 13; exon_id "ENSMUSE00001235850.2"; level 2; protein_id "ENSMUSP00000122185.2"; transcript_support_level "2"; mgi_id "MGI:1330812"; tag "mRNA_start_NF"; tag "cds_start_NF"; havana_gene "OTTMUSG00000003754.1"; havana_transcript "OTTMUST00000008214.1";
chr11	HAVANA	exon	116062714	116064424	0	-	.	gene_id "ENSMUSG00000020777.17"; transcript_id "ENSMUST00000072948.11"; gene_type "protein_coding"; gene_name "Acox1"; transcript_type "protein_coding"; transcript_name "Acox1-202"; exon_number 14; exon_id "ENSMUSE00001235850.2"; level 2; protein_id "ENSMUSP00000072717.5"; transcript_support_level "1"; mgi_id "MGI:1330812"; tag "basic"; tag "Ensembl_canonical"; tag "GENCODE_Primary"; tag "appris_principal_3"; tag "CCDS"; ccdsid "CCDS70354.1"; havana_gene "OTTMUSG00000003754.1"; havana_transcript "OTTMUST00000008213.1";
chr11	HAVANA	exon	116062714	116064424	0	-	.	gene_id "ENSMUSG00000020777.17"; transcript_id "ENSMUST00000066587.12"; gene_type "protein_coding"; gene_name "Acox1"; transcript_type "protein_coding"; transcript_name "Acox1-201"; exon_number 14; exon_id "ENSMUSE00001235850.2"; level 2; protein_id "ENSMUSP00000063325.6"; transcript_support_level "1"; mgi_id "MGI:1330812"; tag "basic"; tag "appris_alternative_1"; tag "CCDS"; ccdsid "CCDS25660.1"; havana_gene "OTTMUSG00000003754.1"; havana_transcript "OTTMUST00000008212.1";
chr11	ENSEMBL_gcm37	exon	116062714	116064424	0.121801052832314	-	.	gene_id "ENSMUSG00000020777.17"; transcript_id "ENSMUSG00000020777.17_tx_3"; exon_id "chr11_116062714_116064424_-"; exonnum "16"; txlen "4011";
chr11	HAVANA	transcript	116062714	116073092	0	-	.	gene_id "ENSMUSG00000020777.17"; transcript_id "ENSMUST00000130229.8"; gene_type "protein_coding"; gene_name "Acox1"; transcript_type "protein_coding_CDS_not_defined"; transcript_name "Acox1-205"; level 2; transcript_support_level "1"; mgi_id "MGI:1330812"; havana_gene "OTTMUSG00000003754.1"; havana_transcript "OTTMUST00000008215.1";
chr11	HAVANA	transcript	116062714	116080401	0	-	.	gene_id "ENSMUSG00000020777.17"; transcript_id "ENSMUST00000148601.2"; gene_type "protein_coding"; gene_name "Acox1"; transcript_type "protein_coding"; transcript_name "Acox1-206"; level 2; protein_id "ENSMUSP00000122185.2"; transcript_support_level "2"; mgi_id "MGI:1330812"; tag "mRNA_start_NF"; tag "cds_start_NF"; havana_gene "OTTMUSG00000003754.1"; havana_transcript "OTTMUST00000008214.1";
chr11	HAVANA	transcript	116062714	116089627	0	-	.	gene_id "ENSMUSG00000020777.17"; transcript_id "ENSMUST00000072948.11"; gene_type "protein_coding"; gene_name "Acox1"; transcript_type "protein_coding"; transcript_name "Acox1-202"; level 2; protein_id "ENSMUSP00000072717.5"; transcript_support_level "1"; mgi_id "MGI:1330812"; tag "basic"; tag "Ensembl_canonical"; tag "GENCODE_Primary"; tag "appris_principal_3"; tag "CCDS"; ccdsid "CCDS70354.1"; havana_gene "OTTMUSG00000003754.1"; havana_transcript "OTTMUST00000008213.1";
chr11	HAVANA	gene	116062714	116089871	0	-	.	gene_id "ENSMUSG00000020777.17"; gene_type "protein_coding"; gene_name "Acox1"; level 2; mgi_id "MGI:1330812"; havana_gene "OTTMUSG00000003754.1";
chr11	HAVANA	transcript	116062714	116089871	0	-	.	gene_id "ENSMUSG00000020777.17"; transcript_id "ENSMUST00000066587.12"; gene_type "protein_coding"; gene_name "Acox1"; transcript_type "protein_coding"; transcript_name "Acox1-201"; level 2; protein_id "ENSMUSP00000063325.6"; transcript_support_level "1"; mgi_id "MGI:1330812"; tag "basic"; tag "appris_alternative_1"; tag "CCDS"; ccdsid "CCDS25660.1"; havana_gene "OTTMUSG00000003754.1"; havana_transcript "OTTMUST00000008212.1";
chr11	HAVANA	stop_codon	116064374	116064376	0	-	0	gene_id "ENSMUSG00000020777.17"; transcript_id "ENSMUST00000148601.2"; gene_type "protein_coding"; gene_name "Acox1"; transcript_type "protein_coding"; transcript_name "Acox1-206"; exon_number 13; exon_id "ENSMUSE00001235850.2"; level 2; protein_id "ENSMUSP00000122185.2"; transcript_support_level "2"; mgi_id "MGI:1330812"; tag "mRNA_start_NF"; tag "cds_start_NF"; havana_gene "OTTMUSG00000003754.1"; havana_transcript "OTTMUST00000008214.1";
chr11	HAVANA	stop_codon	116064374	116064376	0	-	0	gene_id "ENSMUSG00000020777.17"; transcript_id "ENSMUST00000072948.11"; gene_type "protein_coding"; gene_name "Acox1"; transcript_type "protein_coding"; transcript_name "Acox1-202"; exon_number 14; exon_id "ENSMUSE00001235850.2"; level 2; protein_id "ENSMUSP00000072717.5"; transcript_support_level "1"; mgi_id "MGI:1330812"; tag "basic"; tag "Ensembl_canonical"; tag "GENCODE_Primary"; tag "appris_principal_3"; tag "CCDS"; ccdsid "CCDS70354.1"; havana_gene "OTTMUSG00000003754.1"; havana_transcript "OTTMUST00000008213.1";
chr11	HAVANA	stop_codon	116064374	116064376	0	-	0	gene_id "ENSMUSG00000020777.17"; transcript_id "ENSMUST00000066587.12"; gene_type "protein_coding"; gene_name "Acox1"; transcript_type "protein_coding"; transcript_name "Acox1-201"; exon_number 14; exon_id "ENSMUSE00001235850.2"; level 2; protein_id "ENSMUSP00000063325.6"; transcript_support_level "1"; mgi_id "MGI:1330812"; tag "basic"; tag "appris_alternative_1"; tag "CCDS"; ccdsid "CCDS25660.1"; havana_gene "OTTMUSG00000003754.1"; havana_transcript "OTTMUST00000008212.1";
chr11	HAVANA	CDS	116064377	116064424	0	-	0	gene_id "ENSMUSG00000020777.17"; transcript_id "ENSMUST00000148601.2"; gene_type "protein_coding"; gene_name "Acox1"; transcript_type "protein_coding"; transcript_name "Acox1-206"; exon_number 13; exon_id "ENSMUSE00001235850.2"; level 2; protein_id "ENSMUSP00000122185.2"; transcript_support_level "2"; mgi_id "MGI:1330812"; tag "mRNA_start_NF"; tag "cds_start_NF"; havana_gene "OTTMUSG00000003754.1"; havana_transcript "OTTMUST00000008214.1";
chr11	HAVANA	CDS	116064377	116064424	0	-	0	gene_id "ENSMUSG00000020777.17"; transcript_id "ENSMUST00000072948.11"; gene_type "protein_coding"; gene_name "Acox1"; transcript_type "protein_coding"; transcript_name "Acox1-202"; exon_number 14; exon_id "ENSMUSE00001235850.2"; level 2; protein_id "ENSMUSP00000072717.5"; transcript_support_level "1"; mgi_id "MGI:1330812"; tag "basic"; tag "Ensembl_canonical"; tag "GENCODE_Primary"; tag "appris_principal_3"; tag "CCDS"; ccdsid "CCDS70354.1"; havana_gene "OTTMUSG00000003754.1"; havana_transcript "OTTMUST00000008213.1";
chr11	HAVANA	CDS	116064377	116064424	0	-	0	gene_id "ENSMUSG00000020777.17"; transcript_id "ENSMUST00000066587.12"; gene_type "protein_coding"; gene_name "Acox1"; transcript_type "protein_coding"; transcript_name "Acox1-201"; exon_number 14; exon_id "ENSMUSE00001235850.2"; level 2; protein_id "ENSMUSP00000063325.6"; transcript_support_level "1"; mgi_id "MGI:1330812"; tag "basic"; tag "appris_alternative_1"; tag "CCDS"; ccdsid "CCDS25660.1"; havana_gene "OTTMUSG00000003754.1"; havana_transcript "OTTMUST00000008212.1";
chr11	HAVANA	exon	116065119	116065325	0	-	.	gene_id "ENSMUSG00000020777.17"; transcript_id "ENSMUST00000130229.8"; gene_type "protein_coding"; gene_name "Acox1"; transcript_type "protein_coding_CDS_not_defined"; transcript_name "Acox1-205"; exon_number 9; exon_id "ENSMUSE00001219979.2"; level 2; transcript_support_level "1"; mgi_id "MGI:1330812"; havana_gene "OTTMUSG00000003754.1"; havana_transcript "OTTMUST00000008215.1";
chr11	HAVANA	exon	116065119	116065325	0	-	.	gene_id "ENSMUSG00000020777.17"; transcript_id "ENSMUST00000148601.2"; gene_type "protein_coding"; gene_name "Acox1"; transcript_type "protein_coding"; transcript_name "Acox1-206"; exon_number 12; exon_id "ENSMUSE00001252237.2"; level 2; protein_id "ENSMUSP00000122185.2"; transcript_support_level "2"; mgi_id "MGI:1330812"; tag "mRNA_start_NF"; tag "cds_start_NF"; havana_gene "OTTMUSG00000003754.1"; havana_transcript "OTTMUST00000008214.1";
chr11	HAVANA	CDS	116065119	116065325	0	-	0	gene_id "ENSMUSG00000020777.17"; transcript_id "ENSMUST00000148601.2"; gene_type "protein_coding"; gene_name "Acox1"; transcript_type "protein_coding"; transcript_name "Acox1-206"; exon_number 12; exon_id "ENSMUSE00001252237.2"; level 2; protein_id "ENSMUSP00000122185.2"; transcript_support_level "2"; mgi_id "MGI:1330812"; tag "mRNA_start_NF"; tag "cds_start_NF"; havana_gene "OTTMUSG00000003754.1"; havana_transcript "OTTMUST00000008214.1";
chr11	HAVANA	exon	116065119	116065325	0	-	.	gene_id "ENSMUSG00000020777.17"; transcript_id "ENSMUST00000072948.11"; gene_type "protein_coding"; gene_name "Acox1"; transcript_type "protein_coding"; transcript_name "Acox1-202"; exon_number 13; exon_id "ENSMUSE00001252237.2"; level 2; protein_id "ENSMUSP00000072717.5"; transcript_support_level "1"; mgi_id "MGI:1330812"; tag "basic"; tag "Ensembl_canonical"; tag "GENCODE_Primary"; tag "appris_principal_3"; tag "CCDS"; ccdsid "CCDS70354.1"; havana_gene "OTTMUSG00000003754.1"; havana_transcript "OTTMUST00000008213.1";
chr11	HAVANA	CDS	116065119	116065325	0	-	0	gene_id "ENSMUSG00000020777.17"; transcript_id "ENSMUST00000072948.11"; gene_type "protein_coding"; gene_name "Acox1"; transcript_type "protein_coding"; transcript_name "Acox1-202"; exon_number 13; exon_id "ENSMUSE00001252237.2"; level 2; protein_id "ENSMUSP00000072717.5"; transcript_support_level "1"; mgi_id "MGI:1330812"; tag "basic"; tag "Ensembl_canonical"; tag "GENCODE_Primary"; tag "appris_principal_3"; tag "CCDS"; ccdsid "CCDS70354.1"; havana_gene "OTTMUSG00000003754.1"; havana_transcript "OTTMUST00000008213.1";
chr11	HAVANA	exon	116065119	116065325	0	-	.	gene_id "ENSMUSG00000020777.17"; transcript_id "ENSMUST00000066587.12"; gene_type "protein_coding"; gene_name "Acox1"; transcript_type "protein_coding"; transcript_name "Acox1-201"; exon_number 13; exon_id "ENSMUSE00001252237.2"; level 2; protein_id "ENSMUSP00000063325.6"; transcript_support_level "1"; mgi_id "MGI:1330812"; tag "basic"; tag "appris_alternative_1"; tag "CCDS"; ccdsid "CCDS25660.1"; havana_gene "OTTMUSG00000003754.1"; havana_transcript "OTTMUST00000008212.1";
chr11	HAVANA	CDS	116065119	116065325	0	-	0	gene_id "ENSMUSG00000020777.17"; transcript_id "ENSMUST00000066587.12"; gene_type "protein_coding"; gene_name "Acox1"; transcript_type "protein_coding"; transcript_name "Acox1-201"; exon_number 13; exon_id "ENSMUSE00001252237.2"; level 2; protein_id "ENSMUSP00000063325.6"; transcript_support_level "1"; mgi_id "MGI:1330812"; tag "basic"; tag "appris_alternative_1"; tag "CCDS"; ccdsid "CCDS25660.1"; havana_gene "OTTMUSG00000003754.1"; havana_transcript "OTTMUST00000008212.1";
chr11	ENSEMBL_gcm37	exon	116065119	116065325	0.121801052832314	-	.	gene_id "ENSMUSG00000020777.17"; transcript_id "ENSMUSG00000020777.17_tx_3"; exon_id "chr11_116065119_116065325_-"; exonnum "15"; txlen "4011";
chr11	HAVANA	exon	116065457	116065600	0	-	.	gene_id "ENSMUSG00000020777.17"; transcript_id "ENSMUST00000130229.8"; gene_type "protein_coding"; gene_name "Acox1"; transcript_type "protein_coding_CDS_not_defined"; transcript_name "Acox1-205"; exon_number 8; exon_id "ENSMUSE00001214339.2"; level 2; transcript_support_level "1"; mgi_id "MGI:1330812"; havana_gene "OTTMUSG00000003754.1"; havana_transcript "OTTMUST00000008215.1";
chr11	HAVANA	exon	116065457	116065600	0	-	.	gene_id "ENSMUSG00000020777.17"; transcript_id "ENSMUST00000148601.2"; gene_type "protein_coding"; gene_name "Acox1"; transcript_type "protein_coding"; transcript_name "Acox1-206"; exon_number 11; exon_id "ENSMUSE00001271550.2"; level 2; protein_id "ENSMUSP00000122185.2"; transcript_support_level "2"; mgi_id "MGI:1330812"; tag "mRNA_start_NF"; tag "cds_start_NF"; havana_gene "OTTMUSG00000003754.1"; havana_transcript "OTTMUST00000008214.1";
chr11	HAVANA	CDS	116065457	116065600	0	-	0	gene_id "ENSMUSG00000020777.17"; transcript_id "ENSMUST00000148601.2"; gene_type "protein_coding"; gene_name "Acox1"; transcript_type "protein_coding"; transcript_name "Acox1-206"; exon_number 11; exon_id "ENSMUSE00001271550.2"; level 2; protein_id "ENSMUSP00000122185.2"; transcript_support_level "2"; mgi_id "MGI:1330812"; tag "mRNA_start_NF"; tag "cds_start_NF"; havana_gene "OTTMUSG00000003754.1"; havana_transcript "OTTMUST00000008214.1";
chr11	HAVANA	exon	116065457	116065600	0	-	.	gene_id "ENSMUSG00000020777.17"; transcript_id "ENSMUST00000072948.11"; gene_type "protein_coding"; gene_name "Acox1"; transcript_type "protein_coding"; transcript_name "Acox1-202"; exon_number 12; exon_id "ENSMUSE00001271550.2"; level 2; protein_id "ENSMUSP00000072717.5"; transcript_support_level "1"; mgi_id "MGI:1330812"; tag "basic"; tag "Ensembl_canonical"; tag "GENCODE_Primary"; tag "appris_principal_3"; tag "CCDS"; ccdsid "CCDS70354.1"; havana_gene "OTTMUSG00000003754.1"; havana_transcript "OTTMUST00000008213.1";
chr11	HAVANA	CDS	116065457	116065600	0	-	0	gene_id "ENSMUSG00000020777.17"; transcript_id "ENSMUST00000072948.11"; gene_type "protein_coding"; gene_name "Acox1"; transcript_type "protein_coding"; transcript_name "Acox1-202"; exon_number 12; exon_id "ENSMUSE00001271550.2"; level 2; protein_id "ENSMUSP00000072717.5"; transcript_support_level "1"; mgi_id "MGI:1330812"; tag "basic"; tag "Ensembl_canonical"; tag "GENCODE_Primary"; tag "appris_principal_3"; tag "CCDS"; ccdsid "CCDS70354.1"; havana_gene "OTTMUSG00000003754.1"; havana_transcript "OTTMUST00000008213.1";
chr11	HAVANA	exon	116065457	116065600	0	-	.	gene_id "ENSMUSG00000020777.17"; transcript_id "ENSMUST00000066587.12"; gene_type "protein_coding"; gene_name "Acox1"; transcript_type "protein_coding"; transcript_name "Acox1-201"; exon_number 12; exon_id "ENSMUSE00001271550.2"; level 2; protein_id "ENSMUSP00000063325.6"; transcript_support_level "1"; mgi_id "MGI:1330812"; tag "basic"; tag "appris_alternative_1"; tag "CCDS"; ccdsid "CCDS25660.1"; havana_gene "OTTMUSG00000003754.1"; havana_transcript "OTTMUST00000008212.1";
chr11	HAVANA	CDS	116065457	116065600	0	-	0	gene_id "ENSMUSG00000020777.17"; transcript_id "ENSMUST00000066587.12"; gene_type "protein_coding"; gene_name "Acox1"; transcript_type "protein_coding"; transcript_name "Acox1-201"; exon_number 12; exon_id "ENSMUSE00001271550.2"; level 2; protein_id "ENSMUSP00000063325.6"; transcript_support_level "1"; mgi_id "MGI:1330812"; tag "basic"; tag "appris_alternative_1"; tag "CCDS"; ccdsid "CCDS25660.1"; havana_gene "OTTMUSG00000003754.1"; havana_transcript "OTTMUST00000008212.1";
chr11	ENSEMBL_gcm37	exon	116065457	116065600	0.121801052832314	-	.	gene_id "ENSMUSG00000020777.17"; transcript_id "ENSMUSG00000020777.17_tx_3"; exon_id "chr11_116065457_116065600_-"; exonnum "14"; txlen "4011";
chr11	HAVANA	exon	116065814	116065919	0	-	.	gene_id "ENSMUSG00000020777.17"; transcript_id "ENSMUST00000130229.8"; gene_type "protein_coding"; gene_name "Acox1"; transcript_type "protein_coding_CDS_not_defined"; transcript_name "Acox1-205"; exon_number 7; exon_id "ENSMUSE00001290372.2"; level 2; transcript_support_level "1"; mgi_id "MGI:1330812"; havana_gene "OTTMUSG00000003754.1"; havana_transcript "OTTMUST00000008215.1";
chr11	HAVANA	exon	116065814	116065919	0	-	.	gene_id "ENSMUSG00000020777.17"; transcript_id "ENSMUST00000148601.2"; gene_type "protein_coding"; gene_name "Acox1"; transcript_type "protein_coding"; transcript_name "Acox1-206"; exon_number 10; exon_id "ENSMUSE00001313498.2"; level 2; protein_id "ENSMUSP00000122185.2"; transcript_support_level "2"; mgi_id "MGI:1330812"; tag "mRNA_start_NF"; tag "cds_start_NF"; havana_gene "OTTMUSG00000003754.1"; havana_transcript "OTTMUST00000008214.1";
chr11	HAVANA	CDS	116065814	116065919	0	-	1	gene_id "ENSMUSG00000020777.17"; transcript_id "ENSMUST00000148601.2"; gene_type "protein_coding"; gene_name "Acox1"; transcript_type "protein_coding"; transcript_name "Acox1-206"; exon_number 10; exon_id "ENSMUSE00001313498.2"; level 2; protein_id "ENSMUSP00000122185.2"; transcript_support_level "2"; mgi_id "MGI:1330812"; tag "mRNA_start_NF"; tag "cds_start_NF"; havana_gene "OTTMUSG00000003754.1"; havana_transcript "OTTMUST00000008214.1";
chr11	HAVANA	exon	116065814	116065919	0	-	.	gene_id "ENSMUSG00000020777.17"; transcript_id "ENSMUST00000072948.11"; gene_type "protein_coding"; gene_name "Acox1"; transcript_type "protein_coding"; transcript_name "Acox1-202"; exon_number 11; exon_id "ENSMUSE00001313498.2"; level 2; protein_id "ENSMUSP00000072717.5"; transcript_support_level "1"; mgi_id "MGI:1330812"; tag "basic"; tag "Ensembl_canonical"; tag "GENCODE_Primary"; tag "appris_principal_3"; tag "CCDS"; ccdsid "CCDS70354.1"; havana_gene "OTTMUSG00000003754.1"; havana_transcript "OTTMUST00000008213.1";
chr11	HAVANA	CDS	116065814	116065919	0	-	1	gene_id "ENSMUSG00000020777.17"; transcript_id "ENSMUST00000072948.11"; gene_type "protein_coding"; gene_name "Acox1"; transcript_type "protein_coding"; transcript_name "Acox1-202"; exon_number 11; exon_id "ENSMUSE00001313498.2"; level 2; protein_id "ENSMUSP00000072717.5"; transcript_support_level "1"; mgi_id "MGI:1330812"; tag "basic"; tag "Ensembl_canonical"; tag "GENCODE_Primary"; tag "appris_principal_3"; tag "CCDS"; ccdsid "CCDS70354.1"; havana_gene "OTTMUSG00000003754.1"; havana_transcript "OTTMUST00000008213.1";
chr11	HAVANA	exon	116065814	116065919	0	-	.	gene_id "ENSMUSG00000020777.17"; transcript_id "ENSMUST00000066587.12"; gene_type "protein_coding"; gene_name "Acox1"; transcript_type "protein_coding"; transcript_name "Acox1-201"; exon_number 11; exon_id "ENSMUSE00001313498.2"; level 2; protein_id "ENSMUSP00000063325.6"; transcript_support_level "1"; mgi_id "MGI:1330812"; tag "basic"; tag "appris_alternative_1"; tag "CCDS"; ccdsid "CCDS25660.1"; havana_gene "OTTMUSG00000003754.1"; havana_transcript "OTTMUST00000008212.1";
chr11	HAVANA	CDS	116065814	116065919	0	-	1	gene_id "ENSMUSG00000020777.17"; transcript_id "ENSMUST00000066587.12"; gene_type "protein_coding"; gene_name "Acox1"; transcript_type "protein_coding"; transcript_name "Acox1-201"; exon_number 11; exon_id "ENSMUSE00001313498.2"; level 2; protein_id "ENSMUSP00000063325.6"; transcript_support_level "1"; mgi_id "MGI:1330812"; tag "basic"; tag "appris_alternative_1"; tag "CCDS"; ccdsid "CCDS25660.1"; havana_gene "OTTMUSG00000003754.1"; havana_transcript "OTTMUST00000008212.1";
chr11	ENSEMBL_gcm37	exon	116065814	116065919	0.121801052832314	-	.	gene_id "ENSMUSG00000020777.17"; transcript_id "ENSMUSG00000020777.17_tx_3"; exon_id "chr11_116065814_116065919_-"; exonnum "13"; txlen "4011";
chr11	HAVANA	exon	116066031	116066210	0	-	.	gene_id "ENSMUSG00000020777.17"; transcript_id "ENSMUST00000130229.8"; gene_type "protein_coding"; gene_name "Acox1"; transcript_type "protein_coding_CDS_not_defined"; transcript_name "Acox1-205"; exon_number 6; exon_id "ENSMUSE00001211097.2"; level 2; transcript_support_level "1"; mgi_id "MGI:1330812"; havana_gene "OTTMUSG00000003754.1"; havana_transcript "OTTMUST00000008215.1";
chr11	HAVANA	exon	116066031	116066210	0	-	.	gene_id "ENSMUSG00000020777.17"; transcript_id "ENSMUST00000148601.2"; gene_type "protein_coding"; gene_name "Acox1"; transcript_type "protein_coding"; transcript_name "Acox1-206"; exon_number 9; exon_id "ENSMUSE00001207696.2"; level 2; protein_id "ENSMUSP00000122185.2"; transcript_support_level "2"; mgi_id "MGI:1330812"; tag "mRNA_start_NF"; tag "cds_start_NF"; havana_gene "OTTMUSG00000003754.1"; havana_transcript "OTTMUST00000008214.1";
chr11	HAVANA	CDS	116066031	116066210	0	-	1	gene_id "ENSMUSG00000020777.17"; transcript_id "ENSMUST00000148601.2"; gene_type "protein_coding"; gene_name "Acox1"; transcript_type "protein_coding"; transcript_name "Acox1-206"; exon_number 9; exon_id "ENSMUSE00001207696.2"; level 2; protein_id "ENSMUSP00000122185.2"; transcript_support_level "2"; mgi_id "MGI:1330812"; tag "mRNA_start_NF"; tag "cds_start_NF"; havana_gene "OTTMUSG00000003754.1"; havana_transcript "OTTMUST00000008214.1";
chr11	HAVANA	exon	116066031	116066210	0	-	.	gene_id "ENSMUSG00000020777.17"; transcript_id "ENSMUST00000072948.11"; gene_type "protein_coding"; gene_name "Acox1"; transcript_type "protein_coding"; transcript_name "Acox1-202"; exon_number 10; exon_id "ENSMUSE00001207696.2"; level 2; protein_id "ENSMUSP00000072717.5"; transcript_support_level "1"; mgi_id "MGI:1330812"; tag "basic"; tag "Ensembl_canonical"; tag "GENCODE_Primary"; tag "appris_principal_3"; tag "CCDS"; ccdsid "CCDS70354.1"; havana_gene "OTTMUSG00000003754.1"; havana_transcript "OTTMUST00000008213.1";
chr11	HAVANA	CDS	116066031	116066210	0	-	1	gene_id "ENSMUSG00000020777.17"; transcript_id "ENSMUST00000072948.11"; gene_type "protein_coding"; gene_name "Acox1"; transcript_type "protein_coding"; transcript_name "Acox1-202"; exon_number 10; exon_id "ENSMUSE00001207696.2"; level 2; protein_id "ENSMUSP00000072717.5"; transcript_support_level "1"; mgi_id "MGI:1330812"; tag "basic"; tag "Ensembl_canonical"; tag "GENCODE_Primary"; tag "appris_principal_3"; tag "CCDS"; ccdsid "CCDS70354.1"; havana_gene "OTTMUSG00000003754.1"; havana_transcript "OTTMUST00000008213.1";
chr11	HAVANA	exon	116066031	116066210	0	-	.	gene_id "ENSMUSG00000020777.17"; transcript_id "ENSMUST00000066587.12"; gene_type "protein_coding"; gene_name "Acox1"; transcript_type "protein_coding"; transcript_name "Acox1-201"; exon_number 10; exon_id "ENSMUSE00001207696.2"; level 2; protein_id "ENSMUSP00000063325.6"; transcript_support_level "1"; mgi_id "MGI:1330812"; tag "basic"; tag "appris_alternative_1"; tag "CCDS"; ccdsid "CCDS25660.1"; havana_gene "OTTMUSG00000003754.1"; havana_transcript "OTTMUST00000008212.1";
chr11	HAVANA	CDS	116066031	116066210	0	-	1	gene_id "ENSMUSG00000020777.17"; transcript_id "ENSMUST00000066587.12"; gene_type "protein_coding"; gene_name "Acox1"; transcript_type "protein_coding"; transcript_name "Acox1-201"; exon_number 10; exon_id "ENSMUSE00001207696.2"; level 2; protein_id "ENSMUSP00000063325.6"; transcript_support_level "1"; mgi_id "MGI:1330812"; tag "basic"; tag "appris_alternative_1"; tag "CCDS"; ccdsid "CCDS25660.1"; havana_gene "OTTMUSG00000003754.1"; havana_transcript "OTTMUST00000008212.1";
chr11	ENSEMBL_gcm37	exon	116066031	116066210	0.121801052832314	-	.	gene_id "ENSMUSG00000020777.17"; transcript_id "ENSMUSG00000020777.17_tx_3"; exon_id "chr11_116066031_116066210_-"; exonnum "12"; txlen "4011";
chr11	HAVANA	exon	116066169	116066210	0	-	.	gene_id "ENSMUSG00000020777.17"; transcript_id "ENSMUST00000150549.8"; gene_type "protein_coding"; gene_name "Acox1"; transcript_type "protein_coding_CDS_not_defined"; transcript_name "Acox1-207"; exon_number 6; exon_id "ENSMUSE00000831596.2"; level 2; transcript_support_level "2"; mgi_id "MGI:1330812"; havana_gene "OTTMUSG00000003754.1"; havana_transcript "OTTMUST00000008218.1";
chr11	HAVANA	transcript	116066169	116072040	0	-	.	gene_id "ENSMUSG00000020777.17"; transcript_id "ENSMUST00000150549.8"; gene_type "protein_coding"; gene_name "Acox1"; transcript_type "protein_coding_CDS_not_defined"; transcript_name "Acox1-207"; level 2; transcript_support_level "2"; mgi_id "MGI:1330812"; havana_gene "OTTMUSG00000003754.1"; havana_transcript "OTTMUST00000008218.1";
chr11	sragcm37_mid	exon	116068325	116068431	0.121801052832314	-	.	gene_id "ENSMUSG00000020777.17"; transcript_id "ENSMUSG00000020777.17_tx_3"; exon_id "chr11_116068325_116068431_-"; exonnum "11"; txlen "4011";
chr11	HAVANA	exon	116068946	116069136	0	-	.	gene_id "ENSMUSG00000020777.17"; transcript_id "ENSMUST00000130229.8"; gene_type "protein_coding"; gene_name "Acox1"; transcript_type "protein_coding_CDS_not_defined"; transcript_name "Acox1-205"; exon_number 5; exon_id "ENSMUSE00001273843.2"; level 2; transcript_support_level "1"; mgi_id "MGI:1330812"; havana_gene "OTTMUSG00000003754.1"; havana_transcript "OTTMUST00000008215.1";
chr11	HAVANA	exon	116068946	116069136	0	-	.	gene_id "ENSMUSG00000020777.17"; transcript_id "ENSMUST00000148601.2"; gene_type "protein_coding"; gene_name "Acox1"; transcript_type "protein_coding"; transcript_name "Acox1-206"; exon_number 8; exon_id "ENSMUSE00001233242.2"; level 2; protein_id "ENSMUSP00000122185.2"; transcript_support_level "2"; mgi_id "MGI:1330812"; tag "mRNA_start_NF"; tag "cds_start_NF"; havana_gene "OTTMUSG00000003754.1"; havana_transcript "OTTMUST00000008214.1";
chr11	HAVANA	CDS	116068946	116069136	0	-	0	gene_id "ENSMUSG00000020777.17"; transcript_id "ENSMUST00000148601.2"; gene_type "protein_coding"; gene_name "Acox1"; transcript_type "protein_coding"; transcript_name "Acox1-206"; exon_number 8; exon_id "ENSMUSE00001233242.2"; level 2; protein_id "ENSMUSP00000122185.2"; transcript_support_level "2"; mgi_id "MGI:1330812"; tag "mRNA_start_NF"; tag "cds_start_NF"; havana_gene "OTTMUSG00000003754.1"; havana_transcript "OTTMUST00000008214.1";
chr11	HAVANA	exon	116068946	116069136	0	-	.	gene_id "ENSMUSG00000020777.17"; transcript_id "ENSMUST00000072948.11"; gene_type "protein_coding"; gene_name "Acox1"; transcript_type "protein_coding"; transcript_name "Acox1-202"; exon_number 9; exon_id "ENSMUSE00001233242.2"; level 2; protein_id "ENSMUSP00000072717.5"; transcript_support_level "1"; mgi_id "MGI:1330812"; tag "basic"; tag "Ensembl_canonical"; tag "GENCODE_Primary"; tag "appris_principal_3"; tag "CCDS"; ccdsid "CCDS70354.1"; havana_gene "OTTMUSG00000003754.1"; havana_transcript "OTTMUST00000008213.1";
chr11	HAVANA	CDS	116068946	116069136	0	-	0	gene_id "ENSMUSG00000020777.17"; transcript_id "ENSMUST00000072948.11"; gene_type "protein_coding"; gene_name "Acox1"; transcript_type "protein_coding"; transcript_name "Acox1-202"; exon_number 9; exon_id "ENSMUSE00001233242.2"; level 2; protein_id "ENSMUSP00000072717.5"; transcript_support_level "1"; mgi_id "MGI:1330812"; tag "basic"; tag "Ensembl_canonical"; tag "GENCODE_Primary"; tag "appris_principal_3"; tag "CCDS"; ccdsid "CCDS70354.1"; havana_gene "OTTMUSG00000003754.1"; havana_transcript "OTTMUST00000008213.1";
chr11	HAVANA	exon	116068946	116069136	0	-	.	gene_id "ENSMUSG00000020777.17"; transcript_id "ENSMUST00000066587.12"; gene_type "protein_coding"; gene_name "Acox1"; transcript_type "protein_coding"; transcript_name "Acox1-201"; exon_number 9; exon_id "ENSMUSE00001233242.2"; level 2; protein_id "ENSMUSP00000063325.6"; transcript_support_level "1"; mgi_id "MGI:1330812"; tag "basic"; tag "appris_alternative_1"; tag "CCDS"; ccdsid "CCDS25660.1"; havana_gene "OTTMUSG00000003754.1"; havana_transcript "OTTMUST00000008212.1";
chr11	HAVANA	CDS	116068946	116069136	0	-	0	gene_id "ENSMUSG00000020777.17"; transcript_id "ENSMUST00000066587.12"; gene_type "protein_coding"; gene_name "Acox1"; transcript_type "protein_coding"; transcript_name "Acox1-201"; exon_number 9; exon_id "ENSMUSE00001233242.2"; level 2; protein_id "ENSMUSP00000063325.6"; transcript_support_level "1"; mgi_id "MGI:1330812"; tag "basic"; tag "appris_alternative_1"; tag "CCDS"; ccdsid "CCDS25660.1"; havana_gene "OTTMUSG00000003754.1"; havana_transcript "OTTMUST00000008212.1";
chr11	HAVANA	exon	116068946	116069136	0	-	.	gene_id "ENSMUSG00000020777.17"; transcript_id "ENSMUST00000150549.8"; gene_type "protein_coding"; gene_name "Acox1"; transcript_type "protein_coding_CDS_not_defined"; transcript_name "Acox1-207"; exon_number 5; exon_id "ENSMUSE00001273843.2"; level 2; transcript_support_level "2"; mgi_id "MGI:1330812"; havana_gene "OTTMUSG00000003754.1"; havana_transcript "OTTMUST00000008218.1";
chr11	ENSEMBL_gcm37	exon	116068946	116069136	0.121801052832314	-	.	gene_id "ENSMUSG00000020777.17"; transcript_id "ENSMUSG00000020777.17_tx_3"; exon_id "chr11_116068946_116069136_-"; exonnum "10"; txlen "4011";
chr11	HAVANA	exon	116069508	116069670	0	-	.	gene_id "ENSMUSG00000020777.17"; transcript_id "ENSMUST00000130229.8"; gene_type "protein_coding"; gene_name "Acox1"; transcript_type "protein_coding_CDS_not_defined"; transcript_name "Acox1-205"; exon_number 4; exon_id "ENSMUSE00001286999.2"; level 2; transcript_support_level "1"; mgi_id "MGI:1330812"; havana_gene "OTTMUSG00000003754.1"; havana_transcript "OTTMUST00000008215.1";
chr11	HAVANA	exon	116069508	116069670	0	-	.	gene_id "ENSMUSG00000020777.17"; transcript_id "ENSMUST00000148601.2"; gene_type "protein_coding"; gene_name "Acox1"; transcript_type "protein_coding"; transcript_name "Acox1-206"; exon_number 7; exon_id "ENSMUSE00001290585.2"; level 2; protein_id "ENSMUSP00000122185.2"; transcript_support_level "2"; mgi_id "MGI:1330812"; tag "mRNA_start_NF"; tag "cds_start_NF"; havana_gene "OTTMUSG00000003754.1"; havana_transcript "OTTMUST00000008214.1";
chr11	HAVANA	CDS	116069508	116069670	0	-	1	gene_id "ENSMUSG00000020777.17"; transcript_id "ENSMUST00000148601.2"; gene_type "protein_coding"; gene_name "Acox1"; transcript_type "protein_coding"; transcript_name "Acox1-206"; exon_number 7; exon_id "ENSMUSE00001290585.2"; level 2; protein_id "ENSMUSP00000122185.2"; transcript_support_level "2"; mgi_id "MGI:1330812"; tag "mRNA_start_NF"; tag "cds_start_NF"; havana_gene "OTTMUSG00000003754.1"; havana_transcript "OTTMUST00000008214.1";
chr11	HAVANA	exon	116069508	116069670	0	-	.	gene_id "ENSMUSG00000020777.17"; transcript_id "ENSMUST00000072948.11"; gene_type "protein_coding"; gene_name "Acox1"; transcript_type "protein_coding"; transcript_name "Acox1-202"; exon_number 8; exon_id "ENSMUSE00001290585.2"; level 2; protein_id "ENSMUSP00000072717.5"; transcript_support_level "1"; mgi_id "MGI:1330812"; tag "basic"; tag "Ensembl_canonical"; tag "GENCODE_Primary"; tag "appris_principal_3"; tag "CCDS"; ccdsid "CCDS70354.1"; havana_gene "OTTMUSG00000003754.1"; havana_transcript "OTTMUST00000008213.1";
chr11	HAVANA	CDS	116069508	116069670	0	-	1	gene_id "ENSMUSG00000020777.17"; transcript_id "ENSMUST00000072948.11"; gene_type "protein_coding"; gene_name "Acox1"; transcript_type "protein_coding"; transcript_name "Acox1-202"; exon_number 8; exon_id "ENSMUSE00001290585.2"; level 2; protein_id "ENSMUSP00000072717.5"; transcript_support_level "1"; mgi_id "MGI:1330812"; tag "basic"; tag "Ensembl_canonical"; tag "GENCODE_Primary"; tag "appris_principal_3"; tag "CCDS"; ccdsid "CCDS70354.1"; havana_gene "OTTMUSG00000003754.1"; havana_transcript "OTTMUST00000008213.1";
chr11	HAVANA	exon	116069508	116069670	0	-	.	gene_id "ENSMUSG00000020777.17"; transcript_id "ENSMUST00000066587.12"; gene_type "protein_coding"; gene_name "Acox1"; transcript_type "protein_coding"; transcript_name "Acox1-201"; exon_number 8; exon_id "ENSMUSE00001290585.2"; level 2; protein_id "ENSMUSP00000063325.6"; transcript_support_level "1"; mgi_id "MGI:1330812"; tag "basic"; tag "appris_alternative_1"; tag "CCDS"; ccdsid "CCDS25660.1"; havana_gene "OTTMUSG00000003754.1"; havana_transcript "OTTMUST00000008212.1";
chr11	HAVANA	CDS	116069508	116069670	0	-	1	gene_id "ENSMUSG00000020777.17"; transcript_id "ENSMUST00000066587.12"; gene_type "protein_coding"; gene_name "Acox1"; transcript_type "protein_coding"; transcript_name "Acox1-201"; exon_number 8; exon_id "ENSMUSE00001290585.2"; level 2; protein_id "ENSMUSP00000063325.6"; transcript_support_level "1"; mgi_id "MGI:1330812"; tag "basic"; tag "appris_alternative_1"; tag "CCDS"; ccdsid "CCDS25660.1"; havana_gene "OTTMUSG00000003754.1"; havana_transcript "OTTMUST00000008212.1";
chr11	HAVANA	exon	116069508	116069670	0	-	.	gene_id "ENSMUSG00000020777.17"; transcript_id "ENSMUST00000150549.8"; gene_type "protein_coding"; gene_name "Acox1"; transcript_type "protein_coding_CDS_not_defined"; transcript_name "Acox1-207"; exon_number 4; exon_id "ENSMUSE00001286999.2"; level 2; transcript_support_level "2"; mgi_id "MGI:1330812"; havana_gene "OTTMUSG00000003754.1"; havana_transcript "OTTMUST00000008218.1";
chr11	ENSEMBL_gcm37	exon	116069508	116069670	0.121801052832314	-	.	gene_id "ENSMUSG00000020777.17"; transcript_id "ENSMUSG00000020777.17_tx_3"; exon_id "chr11_116069508_116069670_-"; exonnum "9"; txlen "4011";
chr11	HAVANA	exon	116070434	116070603	0	-	.	gene_id "ENSMUSG00000020777.17"; transcript_id "ENSMUST00000148601.2"; gene_type "protein_coding"; gene_name "Acox1"; transcript_type "protein_coding"; transcript_name "Acox1-206"; exon_number 6; exon_id "ENSMUSE00001248982.2"; level 2; protein_id "ENSMUSP00000122185.2"; transcript_support_level "2"; mgi_id "MGI:1330812"; tag "mRNA_start_NF"; tag "cds_start_NF"; havana_gene "OTTMUSG00000003754.1"; havana_transcript "OTTMUST00000008214.1";
chr11	HAVANA	CDS	116070434	116070603	0	-	0	gene_id "ENSMUSG00000020777.17"; transcript_id "ENSMUST00000148601.2"; gene_type "protein_coding"; gene_name "Acox1"; transcript_type "protein_coding"; transcript_name "Acox1-206"; exon_number 6; exon_id "ENSMUSE00001248982.2"; level 2; protein_id "ENSMUSP00000122185.2"; transcript_support_level "2"; mgi_id "MGI:1330812"; tag "mRNA_start_NF"; tag "cds_start_NF"; havana_gene "OTTMUSG00000003754.1"; havana_transcript "OTTMUST00000008214.1";
chr11	HAVANA	exon	116070434	116070603	0	-	.	gene_id "ENSMUSG00000020777.17"; transcript_id "ENSMUST00000072948.11"; gene_type "protein_coding"; gene_name "Acox1"; transcript_type "protein_coding"; transcript_name "Acox1-202"; exon_number 7; exon_id "ENSMUSE00001248982.2"; level 2; protein_id "ENSMUSP00000072717.5"; transcript_support_level "1"; mgi_id "MGI:1330812"; tag "basic"; tag "Ensembl_canonical"; tag "GENCODE_Primary"; tag "appris_principal_3"; tag "CCDS"; ccdsid "CCDS70354.1"; havana_gene "OTTMUSG00000003754.1"; havana_transcript "OTTMUST00000008213.1";
chr11	HAVANA	CDS	116070434	116070603	0	-	0	gene_id "ENSMUSG00000020777.17"; transcript_id "ENSMUST00000072948.11"; gene_type "protein_coding"; gene_name "Acox1"; transcript_type "protein_coding"; transcript_name "Acox1-202"; exon_number 7; exon_id "ENSMUSE00001248982.2"; level 2; protein_id "ENSMUSP00000072717.5"; transcript_support_level "1"; mgi_id "MGI:1330812"; tag "basic"; tag "Ensembl_canonical"; tag "GENCODE_Primary"; tag "appris_principal_3"; tag "CCDS"; ccdsid "CCDS70354.1"; havana_gene "OTTMUSG00000003754.1"; havana_transcript "OTTMUST00000008213.1";
chr11	HAVANA	exon	116070434	116070603	0	-	.	gene_id "ENSMUSG00000020777.17"; transcript_id "ENSMUST00000066587.12"; gene_type "protein_coding"; gene_name "Acox1"; transcript_type "protein_coding"; transcript_name "Acox1-201"; exon_number 7; exon_id "ENSMUSE00001248982.2"; level 2; protein_id "ENSMUSP00000063325.6"; transcript_support_level "1"; mgi_id "MGI:1330812"; tag "basic"; tag "appris_alternative_1"; tag "CCDS"; ccdsid "CCDS25660.1"; havana_gene "OTTMUSG00000003754.1"; havana_transcript "OTTMUST00000008212.1";
chr11	HAVANA	CDS	116070434	116070603	0	-	0	gene_id "ENSMUSG00000020777.17"; transcript_id "ENSMUST00000066587.12"; gene_type "protein_coding"; gene_name "Acox1"; transcript_type "protein_coding"; transcript_name "Acox1-201"; exon_number 7; exon_id "ENSMUSE00001248982.2"; level 2; protein_id "ENSMUSP00000063325.6"; transcript_support_level "1"; mgi_id "MGI:1330812"; tag "basic"; tag "appris_alternative_1"; tag "CCDS"; ccdsid "CCDS25660.1"; havana_gene "OTTMUSG00000003754.1"; havana_transcript "OTTMUST00000008212.1";
chr11	HAVANA	exon	116070434	116070603	0	-	.	gene_id "ENSMUSG00000020777.17"; transcript_id "ENSMUST00000150549.8"; gene_type "protein_coding"; gene_name "Acox1"; transcript_type "protein_coding_CDS_not_defined"; transcript_name "Acox1-207"; exon_number 3; exon_id "ENSMUSE00001305077.2"; level 2; transcript_support_level "2"; mgi_id "MGI:1330812"; havana_gene "OTTMUSG00000003754.1"; havana_transcript "OTTMUST00000008218.1";
chr11	ENSEMBL_gcm37	exon	116070434	116070603	0.121801052832314	-	.	gene_id "ENSMUSG00000020777.17"; transcript_id "ENSMUSG00000020777.17_tx_3"; exon_id "chr11_116070434_116070603_-"; exonnum "8"; txlen "4011";
chr11	HAVANA	exon	116070546	116070603	0	-	.	gene_id "ENSMUSG00000020777.17"; transcript_id "ENSMUST00000128793.2"; gene_type "protein_coding"; gene_name "Acox1"; transcript_type "protein_coding_CDS_not_defined"; transcript_name "Acox1-204"; exon_number 4; exon_id "ENSMUSE00000834146.2"; level 2; transcript_support_level "3"; mgi_id "MGI:1330812"; havana_gene "OTTMUSG00000003754.1"; havana_transcript "OTTMUST00000008217.1";
chr11	HAVANA	transcript	116070546	116073242	0	-	.	gene_id "ENSMUSG00000020777.17"; transcript_id "ENSMUST00000128793.2"; gene_type "protein_coding"; gene_name "Acox1"; transcript_type "protein_coding_CDS_not_defined"; transcript_name "Acox1-204"; level 2; transcript_support_level "3"; mgi_id "MGI:1330812"; havana_gene "OTTMUSG00000003754.1"; havana_transcript "OTTMUST00000008217.1";
chr11	HAVANA	exon	116071117	116071232	0	-	.	gene_id "ENSMUSG00000020777.17"; transcript_id "ENSMUST00000130229.8"; gene_type "protein_coding"; gene_name "Acox1"; transcript_type "protein_coding_CDS_not_defined"; transcript_name "Acox1-205"; exon_number 3; exon_id "ENSMUSE00001300969.2"; level 2; transcript_support_level "1"; mgi_id "MGI:1330812"; havana_gene "OTTMUSG00000003754.1"; havana_transcript "OTTMUST00000008215.1";
chr11	HAVANA	exon	116071117	116071232	0	-	.	gene_id "ENSMUSG00000020777.17"; transcript_id "ENSMUST00000148601.2"; gene_type "protein_coding"; gene_name "Acox1"; transcript_type "protein_coding"; transcript_name "Acox1-206"; exon_number 5; exon_id "ENSMUSE00001227913.2"; level 2; protein_id "ENSMUSP00000122185.2"; transcript_support_level "2"; mgi_id "MGI:1330812"; tag "mRNA_start_NF"; tag "cds_start_NF"; havana_gene "OTTMUSG00000003754.1"; havana_transcript "OTTMUST00000008214.1";
chr11	HAVANA	CDS	116071117	116071232	0	-	2	gene_id "ENSMUSG00000020777.17"; transcript_id "ENSMUST00000148601.2"; gene_type "protein_coding"; gene_name "Acox1"; transcript_type "protein_coding"; transcript_name "Acox1-206"; exon_number 5; exon_id "ENSMUSE00001227913.2"; level 2; protein_id "ENSMUSP00000122185.2"; transcript_support_level "2"; mgi_id "MGI:1330812"; tag "mRNA_start_NF"; tag "cds_start_NF"; havana_gene "OTTMUSG00000003754.1"; havana_transcript "OTTMUST00000008214.1";
chr11	HAVANA	exon	116071117	116071232	0	-	.	gene_id "ENSMUSG00000020777.17"; transcript_id "ENSMUST00000072948.11"; gene_type "protein_coding"; gene_name "Acox1"; transcript_type "protein_coding"; transcript_name "Acox1-202"; exon_number 6; exon_id "ENSMUSE00001227913.2"; level 2; protein_id "ENSMUSP00000072717.5"; transcript_support_level "1"; mgi_id "MGI:1330812"; tag "basic"; tag "Ensembl_canonical"; tag "GENCODE_Primary"; tag "appris_principal_3"; tag "CCDS"; ccdsid "CCDS70354.1"; havana_gene "OTTMUSG00000003754.1"; havana_transcript "OTTMUST00000008213.1";
chr11	HAVANA	CDS	116071117	116071232	0	-	2	gene_id "ENSMUSG00000020777.17"; transcript_id "ENSMUST00000072948.11"; gene_type "protein_coding"; gene_name "Acox1"; transcript_type "protein_coding"; transcript_name "Acox1-202"; exon_number 6; exon_id "ENSMUSE00001227913.2"; level 2; protein_id "ENSMUSP00000072717.5"; transcript_support_level "1"; mgi_id "MGI:1330812"; tag "basic"; tag "Ensembl_canonical"; tag "GENCODE_Primary"; tag "appris_principal_3"; tag "CCDS"; ccdsid "CCDS70354.1"; havana_gene "OTTMUSG00000003754.1"; havana_transcript "OTTMUST00000008213.1";
chr11	HAVANA	exon	116071117	116071232	0	-	.	gene_id "ENSMUSG00000020777.17"; transcript_id "ENSMUST00000066587.12"; gene_type "protein_coding"; gene_name "Acox1"; transcript_type "protein_coding"; transcript_name "Acox1-201"; exon_number 6; exon_id "ENSMUSE00001227913.2"; level 2; protein_id "ENSMUSP00000063325.6"; transcript_support_level "1"; mgi_id "MGI:1330812"; tag "basic"; tag "appris_alternative_1"; tag "CCDS"; ccdsid "CCDS25660.1"; havana_gene "OTTMUSG00000003754.1"; havana_transcript "OTTMUST00000008212.1";
chr11	HAVANA	CDS	116071117	116071232	0	-	2	gene_id "ENSMUSG00000020777.17"; transcript_id "ENSMUST00000066587.12"; gene_type "protein_coding"; gene_name "Acox1"; transcript_type "protein_coding"; transcript_name "Acox1-201"; exon_number 6; exon_id "ENSMUSE00001227913.2"; level 2; protein_id "ENSMUSP00000063325.6"; transcript_support_level "1"; mgi_id "MGI:1330812"; tag "basic"; tag "appris_alternative_1"; tag "CCDS"; ccdsid "CCDS25660.1"; havana_gene "OTTMUSG00000003754.1"; havana_transcript "OTTMUST00000008212.1";
chr11	HAVANA	exon	116071117	116071232	0	-	.	gene_id "ENSMUSG00000020777.17"; transcript_id "ENSMUST00000150549.8"; gene_type "protein_coding"; gene_name "Acox1"; transcript_type "protein_coding_CDS_not_defined"; transcript_name "Acox1-207"; exon_number 2; exon_id "ENSMUSE00001300969.2"; level 2; transcript_support_level "2"; mgi_id "MGI:1330812"; havana_gene "OTTMUSG00000003754.1"; havana_transcript "OTTMUST00000008218.1";
chr11	HAVANA	exon	116071117	116071232	0	-	.	gene_id "ENSMUSG00000020777.17"; transcript_id "ENSMUST00000128793.2"; gene_type "protein_coding"; gene_name "Acox1"; transcript_type "protein_coding_CDS_not_defined"; transcript_name "Acox1-204"; exon_number 3; exon_id "ENSMUSE00001300969.2"; level 2; transcript_support_level "3"; mgi_id "MGI:1330812"; havana_gene "OTTMUSG00000003754.1"; havana_transcript "OTTMUST00000008217.1";
chr11	ENSEMBL_gcm37	exon	116071117	116071232	0.121801052832314	-	.	gene_id "ENSMUSG00000020777.17"; transcript_id "ENSMUSG00000020777.17_tx_3"; exon_id "chr11_116071117_116071232_-"; exonnum "7"; txlen "4011";
chr11	HAVANA	exon	116071769	116071888	0	-	.	gene_id "ENSMUSG00000020777.17"; transcript_id "ENSMUST00000130229.8"; gene_type "protein_coding"; gene_name "Acox1"; transcript_type "protein_coding_CDS_not_defined"; transcript_name "Acox1-205"; exon_number 2; exon_id "ENSMUSE00001312240.2"; level 2; transcript_support_level "1"; mgi_id "MGI:1330812"; havana_gene "OTTMUSG00000003754.1"; havana_transcript "OTTMUST00000008215.1";
chr11	HAVANA	exon	116071769	116071888	0	-	.	gene_id "ENSMUSG00000020777.17"; transcript_id "ENSMUST00000148601.2"; gene_type "protein_coding"; gene_name "Acox1"; transcript_type "protein_coding"; transcript_name "Acox1-206"; exon_number 4; exon_id "ENSMUSE00001248495.2"; level 2; protein_id "ENSMUSP00000122185.2"; transcript_support_level "2"; mgi_id "MGI:1330812"; tag "mRNA_start_NF"; tag "cds_start_NF"; havana_gene "OTTMUSG00000003754.1"; havana_transcript "OTTMUST00000008214.1";
chr11	HAVANA	CDS	116071769	116071888	0	-	2	gene_id "ENSMUSG00000020777.17"; transcript_id "ENSMUST00000148601.2"; gene_type "protein_coding"; gene_name "Acox1"; transcript_type "protein_coding"; transcript_name "Acox1-206"; exon_number 4; exon_id "ENSMUSE00001248495.2"; level 2; protein_id "ENSMUSP00000122185.2"; transcript_support_level "2"; mgi_id "MGI:1330812"; tag "mRNA_start_NF"; tag "cds_start_NF"; havana_gene "OTTMUSG00000003754.1"; havana_transcript "OTTMUST00000008214.1";
chr11	HAVANA	exon	116071769	116071888	0	-	.	gene_id "ENSMUSG00000020777.17"; transcript_id "ENSMUST00000072948.11"; gene_type "protein_coding"; gene_name "Acox1"; transcript_type "protein_coding"; transcript_name "Acox1-202"; exon_number 5; exon_id "ENSMUSE00001248495.2"; level 2; protein_id "ENSMUSP00000072717.5"; transcript_support_level "1"; mgi_id "MGI:1330812"; tag "basic"; tag "Ensembl_canonical"; tag "GENCODE_Primary"; tag "appris_principal_3"; tag "CCDS"; ccdsid "CCDS70354.1"; havana_gene "OTTMUSG00000003754.1"; havana_transcript "OTTMUST00000008213.1";
chr11	HAVANA	CDS	116071769	116071888	0	-	2	gene_id "ENSMUSG00000020777.17"; transcript_id "ENSMUST00000072948.11"; gene_type "protein_coding"; gene_name "Acox1"; transcript_type "protein_coding"; transcript_name "Acox1-202"; exon_number 5; exon_id "ENSMUSE00001248495.2"; level 2; protein_id "ENSMUSP00000072717.5"; transcript_support_level "1"; mgi_id "MGI:1330812"; tag "basic"; tag "Ensembl_canonical"; tag "GENCODE_Primary"; tag "appris_principal_3"; tag "CCDS"; ccdsid "CCDS70354.1"; havana_gene "OTTMUSG00000003754.1"; havana_transcript "OTTMUST00000008213.1";
chr11	HAVANA	exon	116071769	116071888	0	-	.	gene_id "ENSMUSG00000020777.17"; transcript_id "ENSMUST00000066587.12"; gene_type "protein_coding"; gene_name "Acox1"; transcript_type "protein_coding"; transcript_name "Acox1-201"; exon_number 5; exon_id "ENSMUSE00001248495.2"; level 2; protein_id "ENSMUSP00000063325.6"; transcript_support_level "1"; mgi_id "MGI:1330812"; tag "basic"; tag "appris_alternative_1"; tag "CCDS"; ccdsid "CCDS25660.1"; havana_gene "OTTMUSG00000003754.1"; havana_transcript "OTTMUST00000008212.1";
chr11	HAVANA	CDS	116071769	116071888	0	-	2	gene_id "ENSMUSG00000020777.17"; transcript_id "ENSMUST00000066587.12"; gene_type "protein_coding"; gene_name "Acox1"; transcript_type "protein_coding"; transcript_name "Acox1-201"; exon_number 5; exon_id "ENSMUSE00001248495.2"; level 2; protein_id "ENSMUSP00000063325.6"; transcript_support_level "1"; mgi_id "MGI:1330812"; tag "basic"; tag "appris_alternative_1"; tag "CCDS"; ccdsid "CCDS25660.1"; havana_gene "OTTMUSG00000003754.1"; havana_transcript "OTTMUST00000008212.1";
chr11	HAVANA	exon	116071769	116071888	0	-	.	gene_id "ENSMUSG00000020777.17"; transcript_id "ENSMUST00000128793.2"; gene_type "protein_coding"; gene_name "Acox1"; transcript_type "protein_coding_CDS_not_defined"; transcript_name "Acox1-204"; exon_number 2; exon_id "ENSMUSE00001312240.2"; level 2; transcript_support_level "3"; mgi_id "MGI:1330812"; havana_gene "OTTMUSG00000003754.1"; havana_transcript "OTTMUST00000008217.1";
chr11	ENSEMBL_gcm37	exon	116071769	116071888	0.121801052832314	-	.	gene_id "ENSMUSG00000020777.17"; transcript_id "ENSMUSG00000020777.17_tx_3"; exon_id "chr11_116071769_116071888_-"; exonnum "6"; txlen "4011";
chr11	HAVANA	exon	116071769	116072040	0	-	.	gene_id "ENSMUSG00000020777.17"; transcript_id "ENSMUST00000150549.8"; gene_type "protein_coding"; gene_name "Acox1"; transcript_type "protein_coding_CDS_not_defined"; transcript_name "Acox1-207"; exon_number 1; exon_id "ENSMUSE00000799533.2"; level 2; transcript_support_level "2"; mgi_id "MGI:1330812"; havana_gene "OTTMUSG00000003754.1"; havana_transcript "OTTMUST00000008218.1";
chr11	HAVANA	exon	116072739	116072846	0	-	.	gene_id "ENSMUSG00000020777.17"; transcript_id "ENSMUST00000148601.2"; gene_type "protein_coding"; gene_name "Acox1"; transcript_type "protein_coding"; transcript_name "Acox1-206"; exon_number 3; exon_id "ENSMUSE00000109150.2"; level 2; protein_id "ENSMUSP00000122185.2"; transcript_support_level "2"; mgi_id "MGI:1330812"; tag "mRNA_start_NF"; tag "cds_start_NF"; havana_gene "OTTMUSG00000003754.1"; havana_transcript "OTTMUST00000008214.1";
chr11	HAVANA	CDS	116072739	116072846	0	-	2	gene_id "ENSMUSG00000020777.17"; transcript_id "ENSMUST00000148601.2"; gene_type "protein_coding"; gene_name "Acox1"; transcript_type "protein_coding"; transcript_name "Acox1-206"; exon_number 3; exon_id "ENSMUSE00000109150.2"; level 2; protein_id "ENSMUSP00000122185.2"; transcript_support_level "2"; mgi_id "MGI:1330812"; tag "mRNA_start_NF"; tag "cds_start_NF"; havana_gene "OTTMUSG00000003754.1"; havana_transcript "OTTMUST00000008214.1";
chr11	HAVANA	exon	116072739	116072846	0	-	.	gene_id "ENSMUSG00000020777.17"; transcript_id "ENSMUST00000072948.11"; gene_type "protein_coding"; gene_name "Acox1"; transcript_type "protein_coding"; transcript_name "Acox1-202"; exon_number 4; exon_id "ENSMUSE00000109150.2"; level 2; protein_id "ENSMUSP00000072717.5"; transcript_support_level "1"; mgi_id "MGI:1330812"; tag "basic"; tag "Ensembl_canonical"; tag "GENCODE_Primary"; tag "appris_principal_3"; tag "CCDS"; ccdsid "CCDS70354.1"; havana_gene "OTTMUSG00000003754.1"; havana_transcript "OTTMUST00000008213.1";
chr11	HAVANA	CDS	116072739	116072846	0	-	2	gene_id "ENSMUSG00000020777.17"; transcript_id "ENSMUST00000072948.11"; gene_type "protein_coding"; gene_name "Acox1"; transcript_type "protein_coding"; transcript_name "Acox1-202"; exon_number 4; exon_id "ENSMUSE00000109150.2"; level 2; protein_id "ENSMUSP00000072717.5"; transcript_support_level "1"; mgi_id "MGI:1330812"; tag "basic"; tag "Ensembl_canonical"; tag "GENCODE_Primary"; tag "appris_principal_3"; tag "CCDS"; ccdsid "CCDS70354.1"; havana_gene "OTTMUSG00000003754.1"; havana_transcript "OTTMUST00000008213.1";
chr11	HAVANA	exon	116072739	116072846	0	-	.	gene_id "ENSMUSG00000020777.17"; transcript_id "ENSMUST00000066587.12"; gene_type "protein_coding"; gene_name "Acox1"; transcript_type "protein_coding"; transcript_name "Acox1-201"; exon_number 4; exon_id "ENSMUSE00000109150.2"; level 2; protein_id "ENSMUSP00000063325.6"; transcript_support_level "1"; mgi_id "MGI:1330812"; tag "basic"; tag "appris_alternative_1"; tag "CCDS"; ccdsid "CCDS25660.1"; havana_gene "OTTMUSG00000003754.1"; havana_transcript "OTTMUST00000008212.1";
chr11	HAVANA	CDS	116072739	116072846	0	-	2	gene_id "ENSMUSG00000020777.17"; transcript_id "ENSMUST00000066587.12"; gene_type "protein_coding"; gene_name "Acox1"; transcript_type "protein_coding"; transcript_name "Acox1-201"; exon_number 4; exon_id "ENSMUSE00000109150.2"; level 2; protein_id "ENSMUSP00000063325.6"; transcript_support_level "1"; mgi_id "MGI:1330812"; tag "basic"; tag "appris_alternative_1"; tag "CCDS"; ccdsid "CCDS25660.1"; havana_gene "OTTMUSG00000003754.1"; havana_transcript "OTTMUST00000008212.1";
chr11	ENSEMBL_gcm37	exon	116072739	116072846	0.121801052832314	-	.	gene_id "ENSMUSG00000020777.17"; transcript_id "ENSMUSG00000020777.17_tx_3"; exon_id "chr11_116072739_116072846_-"; exonnum "5"; txlen "4011";
chr11	HAVANA	exon	116072739	116073092	0	-	.	gene_id "ENSMUSG00000020777.17"; transcript_id "ENSMUST00000130229.8"; gene_type "protein_coding"; gene_name "Acox1"; transcript_type "protein_coding_CDS_not_defined"; transcript_name "Acox1-205"; exon_number 1; exon_id "ENSMUSE00000802907.2"; level 2; transcript_support_level "1"; mgi_id "MGI:1330812"; havana_gene "OTTMUSG00000003754.1"; havana_transcript "OTTMUST00000008215.1";
chr11	HAVANA	exon	116072739	116073242	0	-	.	gene_id "ENSMUSG00000020777.17"; transcript_id "ENSMUST00000128793.2"; gene_type "protein_coding"; gene_name "Acox1"; transcript_type "protein_coding_CDS_not_defined"; transcript_name "Acox1-204"; exon_number 1; exon_id "ENSMUSE00000818803.2"; level 2; transcript_support_level "3"; mgi_id "MGI:1330812"; havana_gene "OTTMUSG00000003754.1"; havana_transcript "OTTMUST00000008217.1";
chr11	HAVANA	exon	116074290	116074450	0	-	.	gene_id "ENSMUSG00000020777.17"; transcript_id "ENSMUST00000148601.2"; gene_type "protein_coding"; gene_name "Acox1"; transcript_type "protein_coding"; transcript_name "Acox1-206"; exon_number 2; exon_id "ENSMUSE00000434990.2"; level 2; protein_id "ENSMUSP00000122185.2"; transcript_support_level "2"; mgi_id "MGI:1330812"; tag "mRNA_start_NF"; tag "cds_start_NF"; havana_gene "OTTMUSG00000003754.1"; havana_transcript "OTTMUST00000008214.1";
chr11	HAVANA	CDS	116074290	116074450	0	-	1	gene_id "ENSMUSG00000020777.17"; transcript_id "ENSMUST00000148601.2"; gene_type "protein_coding"; gene_name "Acox1"; transcript_type "protein_coding"; transcript_name "Acox1-206"; exon_number 2; exon_id "ENSMUSE00000434990.2"; level 2; protein_id "ENSMUSP00000122185.2"; transcript_support_level "2"; mgi_id "MGI:1330812"; tag "mRNA_start_NF"; tag "cds_start_NF"; havana_gene "OTTMUSG00000003754.1"; havana_transcript "OTTMUST00000008214.1";
chr11	HAVANA	exon	116074290	116074450	0	-	.	gene_id "ENSMUSG00000020777.17"; transcript_id "ENSMUST00000066587.12"; gene_type "protein_coding"; gene_name "Acox1"; transcript_type "protein_coding"; transcript_name "Acox1-201"; exon_number 3; exon_id "ENSMUSE00000434990.2"; level 2; protein_id "ENSMUSP00000063325.6"; transcript_support_level "1"; mgi_id "MGI:1330812"; tag "basic"; tag "appris_alternative_1"; tag "CCDS"; ccdsid "CCDS25660.1"; havana_gene "OTTMUSG00000003754.1"; havana_transcript "OTTMUST00000008212.1";
chr11	HAVANA	CDS	116074290	116074450	0	-	1	gene_id "ENSMUSG00000020777.17"; transcript_id "ENSMUST00000066587.12"; gene_type "protein_coding"; gene_name "Acox1"; transcript_type "protein_coding"; transcript_name "Acox1-201"; exon_number 3; exon_id "ENSMUSE00000434990.2"; level 2; protein_id "ENSMUSP00000063325.6"; transcript_support_level "1"; mgi_id "MGI:1330812"; tag "basic"; tag "appris_alternative_1"; tag "CCDS"; ccdsid "CCDS25660.1"; havana_gene "OTTMUSG00000003754.1"; havana_transcript "OTTMUST00000008212.1";
chr11	ENSEMBL_gcm37	exon	116074290	116074450	0.121801052832314	-	.	gene_id "ENSMUSG00000020777.17"; transcript_id "ENSMUSG00000020777.17_tx_3"; exon_id "chr11_116074290_116074450_-"; exonnum "4"; txlen "4011";
chr11	HAVANA	exon	116079855	116080401	0	-	.	gene_id "ENSMUSG00000020777.17"; transcript_id "ENSMUST00000124684.2"; gene_type "protein_coding"; gene_name "Acox1"; transcript_type "protein_coding_CDS_not_defined"; transcript_name "Acox1-203"; exon_number 3; exon_id "ENSMUSE00000812875.2"; level 2; transcript_support_level "2"; mgi_id "MGI:1330812"; havana_gene "OTTMUSG00000003754.1"; havana_transcript "OTTMUST00000008216.1";
chr11	HAVANA	transcript	116079855	116089555	0	-	.	gene_id "ENSMUSG00000020777.17"; transcript_id "ENSMUST00000124684.2"; gene_type "protein_coding"; gene_name "Acox1"; transcript_type "protein_coding_CDS_not_defined"; transcript_name "Acox1-203"; level 2; transcript_support_level "2"; mgi_id "MGI:1330812"; havana_gene "OTTMUSG00000003754.1"; havana_transcript "OTTMUST00000008216.1";
chr11	HAVANA	exon	116080241	116080401	0	-	.	gene_id "ENSMUSG00000020777.17"; transcript_id "ENSMUST00000148601.2"; gene_type "protein_coding"; gene_name "Acox1"; transcript_type "protein_coding"; transcript_name "Acox1-206"; exon_number 1; exon_id "ENSMUSE00001234731.2"; level 2; protein_id "ENSMUSP00000122185.2"; transcript_support_level "2"; mgi_id "MGI:1330812"; tag "mRNA_start_NF"; tag "cds_start_NF"; havana_gene "OTTMUSG00000003754.1"; havana_transcript "OTTMUST00000008214.1";
chr11	HAVANA	CDS	116080241	116080401	0	-	0	gene_id "ENSMUSG00000020777.17"; transcript_id "ENSMUST00000148601.2"; gene_type "protein_coding"; gene_name "Acox1"; transcript_type "protein_coding"; transcript_name "Acox1-206"; exon_number 1; exon_id "ENSMUSE00001234731.2"; level 2; protein_id "ENSMUSP00000122185.2"; transcript_support_level "2"; mgi_id "MGI:1330812"; tag "mRNA_start_NF"; tag "cds_start_NF"; havana_gene "OTTMUSG00000003754.1"; havana_transcript "OTTMUST00000008214.1";
chr11	HAVANA	exon	116080241	116080401	0	-	.	gene_id "ENSMUSG00000020777.17"; transcript_id "ENSMUST00000072948.11"; gene_type "protein_coding"; gene_name "Acox1"; transcript_type "protein_coding"; transcript_name "Acox1-202"; exon_number 3; exon_id "ENSMUSE00001290716.2"; level 2; protein_id "ENSMUSP00000072717.5"; transcript_support_level "1"; mgi_id "MGI:1330812"; tag "basic"; tag "Ensembl_canonical"; tag "GENCODE_Primary"; tag "appris_principal_3"; tag "CCDS"; ccdsid "CCDS70354.1"; havana_gene "OTTMUSG00000003754.1"; havana_transcript "OTTMUST00000008213.1";
chr11	HAVANA	CDS	116080241	116080401	0	-	1	gene_id "ENSMUSG00000020777.17"; transcript_id "ENSMUST00000072948.11"; gene_type "protein_coding"; gene_name "Acox1"; transcript_type "protein_coding"; transcript_name "Acox1-202"; exon_number 3; exon_id "ENSMUSE00001290716.2"; level 2; protein_id "ENSMUSP00000072717.5"; transcript_support_level "1"; mgi_id "MGI:1330812"; tag "basic"; tag "Ensembl_canonical"; tag "GENCODE_Primary"; tag "appris_principal_3"; tag "CCDS"; ccdsid "CCDS70354.1"; havana_gene "OTTMUSG00000003754.1"; havana_transcript "OTTMUST00000008213.1";
chr11	ENSEMBL_gcm37	exon	116080241	116080401	0.121801052832314	-	.	gene_id "ENSMUSG00000020777.17"; transcript_id "ENSMUSG00000020777.17_tx_3"; exon_id "chr11_116080241_116080401_-"; exonnum "3"; txlen "4011";
chr11	HAVANA	exon	116089048	116089207	0	-	.	gene_id "ENSMUSG00000020777.17"; transcript_id "ENSMUST00000072948.11"; gene_type "protein_coding"; gene_name "Acox1"; transcript_type "protein_coding"; transcript_name "Acox1-202"; exon_number 2; exon_id "ENSMUSE00001309223.2"; level 2; protein_id "ENSMUSP00000072717.5"; transcript_support_level "1"; mgi_id "MGI:1330812"; tag "basic"; tag "Ensembl_canonical"; tag "GENCODE_Primary"; tag "appris_principal_3"; tag "CCDS"; ccdsid "CCDS70354.1"; havana_gene "OTTMUSG00000003754.1"; havana_transcript "OTTMUST00000008213.1";
chr11	HAVANA	CDS	116089048	116089207	0	-	2	gene_id "ENSMUSG00000020777.17"; transcript_id "ENSMUST00000072948.11"; gene_type "protein_coding"; gene_name "Acox1"; transcript_type "protein_coding"; transcript_name "Acox1-202"; exon_number 2; exon_id "ENSMUSE00001309223.2"; level 2; protein_id "ENSMUSP00000072717.5"; transcript_support_level "1"; mgi_id "MGI:1330812"; tag "basic"; tag "Ensembl_canonical"; tag "GENCODE_Primary"; tag "appris_principal_3"; tag "CCDS"; ccdsid "CCDS70354.1"; havana_gene "OTTMUSG00000003754.1"; havana_transcript "OTTMUST00000008213.1";
chr11	HAVANA	exon	116089048	116089207	0	-	.	gene_id "ENSMUSG00000020777.17"; transcript_id "ENSMUST00000066587.12"; gene_type "protein_coding"; gene_name "Acox1"; transcript_type "protein_coding"; transcript_name "Acox1-201"; exon_number 2; exon_id "ENSMUSE00001309223.2"; level 2; protein_id "ENSMUSP00000063325.6"; transcript_support_level "1"; mgi_id "MGI:1330812"; tag "basic"; tag "appris_alternative_1"; tag "CCDS"; ccdsid "CCDS25660.1"; havana_gene "OTTMUSG00000003754.1"; havana_transcript "OTTMUST00000008212.1";
chr11	HAVANA	CDS	116089048	116089207	0	-	2	gene_id "ENSMUSG00000020777.17"; transcript_id "ENSMUST00000066587.12"; gene_type "protein_coding"; gene_name "Acox1"; transcript_type "protein_coding"; transcript_name "Acox1-201"; exon_number 2; exon_id "ENSMUSE00001309223.2"; level 2; protein_id "ENSMUSP00000063325.6"; transcript_support_level "1"; mgi_id "MGI:1330812"; tag "basic"; tag "appris_alternative_1"; tag "CCDS"; ccdsid "CCDS25660.1"; havana_gene "OTTMUSG00000003754.1"; havana_transcript "OTTMUST00000008212.1";
chr11	HAVANA	exon	116089048	116089207	0	-	.	gene_id "ENSMUSG00000020777.17"; transcript_id "ENSMUST00000124684.2"; gene_type "protein_coding"; gene_name "Acox1"; transcript_type "protein_coding_CDS_not_defined"; transcript_name "Acox1-203"; exon_number 2; exon_id "ENSMUSE00001279838.2"; level 2; transcript_support_level "2"; mgi_id "MGI:1330812"; havana_gene "OTTMUSG00000003754.1"; havana_transcript "OTTMUST00000008216.1";
chr11	ENSEMBL_gcm37	exon	116089048	116089207	0.121801052832314	-	.	gene_id "ENSMUSG00000020777.17"; transcript_id "ENSMUSG00000020777.17_tx_3"; exon_id "chr11_116089048_116089207_-"; exonnum "2"; txlen "4011";
chr11	HAVANA	CDS	116089422	116089530	0	-	0	gene_id "ENSMUSG00000020777.17"; transcript_id "ENSMUST00000072948.11"; gene_type "protein_coding"; gene_name "Acox1"; transcript_type "protein_coding"; transcript_name "Acox1-202"; exon_number 1; exon_id "ENSMUSE00000739519.2"; level 2; protein_id "ENSMUSP00000072717.5"; transcript_support_level "1"; mgi_id "MGI:1330812"; tag "basic"; tag "Ensembl_canonical"; tag "GENCODE_Primary"; tag "appris_principal_3"; tag "CCDS"; ccdsid "CCDS70354.1"; havana_gene "OTTMUSG00000003754.1"; havana_transcript "OTTMUST00000008213.1";
chr11	HAVANA	CDS	116089422	116089530	0	-	0	gene_id "ENSMUSG00000020777.17"; transcript_id "ENSMUST00000066587.12"; gene_type "protein_coding"; gene_name "Acox1"; transcript_type "protein_coding"; transcript_name "Acox1-201"; exon_number 1; exon_id "ENSMUSE00000358249.4"; level 2; protein_id "ENSMUSP00000063325.6"; transcript_support_level "1"; mgi_id "MGI:1330812"; tag "basic"; tag "appris_alternative_1"; tag "CCDS"; ccdsid "CCDS25660.1"; havana_gene "OTTMUSG00000003754.1"; havana_transcript "OTTMUST00000008212.1";
chr11	HAVANA	exon	116089422	116089555	0	-	.	gene_id "ENSMUSG00000020777.17"; transcript_id "ENSMUST00000124684.2"; gene_type "protein_coding"; gene_name "Acox1"; transcript_type "protein_coding_CDS_not_defined"; transcript_name "Acox1-203"; exon_number 1; exon_id "ENSMUSE00000754674.2"; level 2; transcript_support_level "2"; mgi_id "MGI:1330812"; havana_gene "OTTMUSG00000003754.1"; havana_transcript "OTTMUST00000008216.1";
chr11	HAVANA	exon	116089422	116089627	0	-	.	gene_id "ENSMUSG00000020777.17"; transcript_id "ENSMUST00000072948.11"; gene_type "protein_coding"; gene_name "Acox1"; transcript_type "protein_coding"; transcript_name "Acox1-202"; exon_number 1; exon_id "ENSMUSE00000739519.2"; level 2; protein_id "ENSMUSP00000072717.5"; transcript_support_level "1"; mgi_id "MGI:1330812"; tag "basic"; tag "Ensembl_canonical"; tag "GENCODE_Primary"; tag "appris_principal_3"; tag "CCDS"; ccdsid "CCDS70354.1"; havana_gene "OTTMUSG00000003754.1"; havana_transcript "OTTMUST00000008213.1";
chr11	ENSEMBL_gcm37	exon	116089422	116089627	0.121801052832314	-	.	gene_id "ENSMUSG00000020777.17"; transcript_id "ENSMUSG00000020777.17_tx_3"; exon_id "chr11_116089422_116089627_-"; exonnum "1"; txlen "4011";
chr11	HAVANA	exon	116089422	116089871	0	-	.	gene_id "ENSMUSG00000020777.17"; transcript_id "ENSMUST00000066587.12"; gene_type "protein_coding"; gene_name "Acox1"; transcript_type "protein_coding"; transcript_name "Acox1-201"; exon_number 1; exon_id "ENSMUSE00000358249.4"; level 2; protein_id "ENSMUSP00000063325.6"; transcript_support_level "1"; mgi_id "MGI:1330812"; tag "basic"; tag "appris_alternative_1"; tag "CCDS"; ccdsid "CCDS25660.1"; havana_gene "OTTMUSG00000003754.1"; havana_transcript "OTTMUST00000008212.1";
chr11	HAVANA	start_codon	116089528	116089530	0	-	0	gene_id "ENSMUSG00000020777.17"; transcript_id "ENSMUST00000072948.11"; gene_type "protein_coding"; gene_name "Acox1"; transcript_type "protein_coding"; transcript_name "Acox1-202"; exon_number 1; exon_id "ENSMUSE00000739519.2"; level 2; protein_id "ENSMUSP00000072717.5"; transcript_support_level "1"; mgi_id "MGI:1330812"; tag "basic"; tag "Ensembl_canonical"; tag "GENCODE_Primary"; tag "appris_principal_3"; tag "CCDS"; ccdsid "CCDS70354.1"; havana_gene "OTTMUSG00000003754.1"; havana_transcript "OTTMUST00000008213.1";
chr11	HAVANA	start_codon	116089528	116089530	0	-	0	gene_id "ENSMUSG00000020777.17"; transcript_id "ENSMUST00000066587.12"; gene_type "protein_coding"; gene_name "Acox1"; transcript_type "protein_coding"; transcript_name "Acox1-201"; exon_number 1; exon_id "ENSMUSE00000358249.4"; level 2; protein_id "ENSMUSP00000063325.6"; transcript_support_level "1"; mgi_id "MGI:1330812"; tag "basic"; tag "appris_alternative_1"; tag "CCDS"; ccdsid "CCDS25660.1"; havana_gene "OTTMUSG00000003754.1"; havana_transcript "OTTMUST00000008212.1";
chr11	HAVANA	UTR	116089531	116089627	0	-	.	gene_id "ENSMUSG00000020777.17"; transcript_id "ENSMUST00000072948.11"; gene_type "protein_coding"; gene_name "Acox1"; transcript_type "protein_coding"; transcript_name "Acox1-202"; exon_number 1; exon_id "ENSMUSE00000739519.2"; level 2; protein_id "ENSMUSP00000072717.5"; transcript_support_level "1"; mgi_id "MGI:1330812"; tag "basic"; tag "Ensembl_canonical"; tag "GENCODE_Primary"; tag "appris_principal_3"; tag "CCDS"; ccdsid "CCDS70354.1"; havana_gene "OTTMUSG00000003754.1"; havana_transcript "OTTMUST00000008213.1";
chr11	HAVANA	UTR	116089531	116089871	0	-	.	gene_id "ENSMUSG00000020777.17"; transcript_id "ENSMUST00000066587.12"; gene_type "protein_coding"; gene_name "Acox1"; transcript_type "protein_coding"; transcript_name "Acox1-201"; exon_number 1; exon_id "ENSMUSE00000358249.4"; level 2; protein_id "ENSMUSP00000063325.6"; transcript_support_level "1"; mgi_id "MGI:1330812"; tag "basic"; tag "appris_alternative_1"; tag "CCDS"; ccdsid "CCDS25660.1"; havana_gene "OTTMUSG00000003754.1"; havana_transcript "OTTMUST00000008212.1";
chr11	HAVANA	exon	116090098	116090283	0	-	.	gene_id "ENSMUSG00000142783.1"; transcript_id "ENSMUST00000373216.1"; gene_type "lncRNA"; gene_name "ENSMUSG00000142783"; transcript_type "lncRNA"; transcript_name "ENSMUST00000373216"; exon_number 2; exon_id "ENSMUSE00001734180.1"; level 2; tag "basic"; tag "Ensembl_canonical"; tag "GENCODE_Primary"; tag "TAGENE";
chr11	HAVANA	gene	116090098	116097318	0	-	.	gene_id "ENSMUSG00000142783.1"; gene_type "lncRNA"; gene_name "ENSMUSG00000142783"; level 2;
chr11	HAVANA	transcript	116090098	116097318	0	-	.	gene_id "ENSMUSG00000142783.1"; transcript_id "ENSMUST00000373216.1"; gene_type "lncRNA"; gene_name "ENSMUSG00000142783"; transcript_type "lncRNA"; transcript_name "ENSMUST00000373216"; level 2; tag "basic"; tag "Ensembl_canonical"; tag "GENCODE_Primary"; tag "TAGENE";
chr11	HAVANA	exon	116096089	116096578	0	-	.	gene_id "ENSMUSG00000142783.1"; transcript_id "ENSMUST00000373217.1"; gene_type "lncRNA"; gene_name "ENSMUSG00000142783"; transcript_type "lncRNA"; transcript_name "ENSMUST00000373217"; exon_number 2; exon_id "ENSMUSE00001734182.1"; level 2; tag "basic"; tag "TAGENE";
chr11	HAVANA	transcript	116096089	116097318	0	-	.	gene_id "ENSMUSG00000142783.1"; transcript_id "ENSMUST00000373217.1"; gene_type "lncRNA"; gene_name "ENSMUSG00000142783"; transcript_type "lncRNA"; transcript_name "ENSMUST00000373217"; level 2; tag "basic"; tag "TAGENE";
chr11	HAVANA	exon	116097087	116097318	0	-	.	gene_id "ENSMUSG00000142783.1"; transcript_id "ENSMUST00000373216.1"; gene_type "lncRNA"; gene_name "ENSMUSG00000142783"; transcript_type "lncRNA"; transcript_name "ENSMUST00000373216"; exon_number 1; exon_id "ENSMUSE00001734181.1"; level 2; tag "basic"; tag "Ensembl_canonical"; tag "GENCODE_Primary"; tag "TAGENE";
chr11	HAVANA	exon	116097087	116097318	0	-	.	gene_id "ENSMUSG00000142783.1"; transcript_id "ENSMUST00000373217.1"; gene_type "lncRNA"; gene_name "ENSMUSG00000142783"; transcript_type "lncRNA"; transcript_name "ENSMUST00000373217"; exon_number 1; exon_id "ENSMUSE00001734181.1"; level 2; tag "basic"; tag "TAGENE";
chr11	HAVANA	exon	116107890	116108091	0	-	.	gene_id "ENSMUSG00000142822.1"; transcript_id "ENSMUST00000373433.1"; gene_type "lncRNA"; gene_name "ENSMUSG00000142822"; transcript_type "lncRNA"; transcript_name "ENSMUST00000373433"; exon_number 2; exon_id "ENSMUSE00001734577.1"; level 2; tag "basic"; tag "Ensembl_canonical"; tag "GENCODE_Primary"; tag "TAGENE";
chr11	HAVANA	gene	116107890	116109674	0	-	.	gene_id "ENSMUSG00000142822.1"; gene_type "lncRNA"; gene_name "ENSMUSG00000142822"; level 2;
chr11	HAVANA	transcript	116107890	116109674	0	-	.	gene_id "ENSMUSG00000142822.1"; transcript_id "ENSMUST00000373433.1"; gene_type "lncRNA"; gene_name "ENSMUSG00000142822"; transcript_type "lncRNA"; transcript_name "ENSMUST00000373433"; level 2; tag "basic"; tag "Ensembl_canonical"; tag "GENCODE_Primary"; tag "TAGENE";
chr11	HAVANA	exon	116109513	116109674	0	-	.	gene_id "ENSMUSG00000142822.1"; transcript_id "ENSMUST00000373433.1"; gene_type "lncRNA"; gene_name "ENSMUSG00000142822"; transcript_type "lncRNA"; transcript_name "ENSMUST00000373433"; exon_number 1; exon_id "ENSMUSE00001734578.1"; level 2; tag "basic"; tag "Ensembl_canonical"; tag "GENCODE_Primary"; tag "TAGENE";
chr11	HAVANA	UTR	116111385	116111583	0	-	.	gene_id "ENSMUSG00000034282.4"; transcript_id "ENSMUST00000037007.4"; gene_type "protein_coding"; gene_name "Evpl"; transcript_type "protein_coding"; transcript_name "Evpl-201"; exon_number 22; exon_id "ENSMUSE00000394054.3"; level 2; protein_id "ENSMUSP00000037850.4"; transcript_support_level "2"; mgi_id "MGI:107507"; tag "basic"; tag "Ensembl_canonical"; tag "GENCODE_Primary"; tag "appris_principal_1"; tag "CCDS"; ccdsid "CCDS25661.1"; havana_gene "OTTMUSG00000003838.1"; havana_transcript "OTTMUST00000008432.1";
chr11	HAVANA	exon	116111385	116115027	0	-	.	gene_id "ENSMUSG00000034282.4"; transcript_id "ENSMUST00000037007.4"; gene_type "protein_coding"; gene_name "Evpl"; transcript_type "protein_coding"; transcript_name "Evpl-201"; exon_number 22; exon_id "ENSMUSE00000394054.3"; level 2; protein_id "ENSMUSP00000037850.4"; transcript_support_level "2"; mgi_id "MGI:107507"; tag "basic"; tag "Ensembl_canonical"; tag "GENCODE_Primary"; tag "appris_principal_1"; tag "CCDS"; ccdsid "CCDS25661.1"; havana_gene "OTTMUSG00000003838.1"; havana_transcript "OTTMUST00000008432.1";
chr11	HAVANA	gene	116111385	116128903	0	-	.	gene_id "ENSMUSG00000034282.4"; gene_type "protein_coding"; gene_name "Evpl"; level 2; mgi_id "MGI:107507"; havana_gene "OTTMUSG00000003838.1";
chr11	HAVANA	transcript	116111385	116128903	0	-	.	gene_id "ENSMUSG00000034282.4"; transcript_id "ENSMUST00000037007.4"; gene_type "protein_coding"; gene_name "Evpl"; transcript_type "protein_coding"; transcript_name "Evpl-201"; level 2; protein_id "ENSMUSP00000037850.4"; transcript_support_level "2"; mgi_id "MGI:107507"; tag "basic"; tag "Ensembl_canonical"; tag "GENCODE_Primary"; tag "appris_principal_1"; tag "CCDS"; ccdsid "CCDS25661.1"; havana_gene "OTTMUSG00000003838.1"; havana_transcript "OTTMUST00000008432.1";
chr11	HAVANA	stop_codon	116111581	116111583	0	-	0	gene_id "ENSMUSG00000034282.4"; transcript_id "ENSMUST00000037007.4"; gene_type "protein_coding"; gene_name "Evpl"; transcript_type "protein_coding"; transcript_name "Evpl-201"; exon_number 22; exon_id "ENSMUSE00000394054.3"; level 2; protein_id "ENSMUSP00000037850.4"; transcript_support_level "2"; mgi_id "MGI:107507"; tag "basic"; tag "Ensembl_canonical"; tag "GENCODE_Primary"; tag "appris_principal_1"; tag "CCDS"; ccdsid "CCDS25661.1"; havana_gene "OTTMUSG00000003838.1"; havana_transcript "OTTMUST00000008432.1";
chr11	HAVANA	CDS	116111584	116115027	0	-	0	gene_id "ENSMUSG00000034282.4"; transcript_id "ENSMUST00000037007.4"; gene_type "protein_coding"; gene_name "Evpl"; transcript_type "protein_coding"; transcript_name "Evpl-201"; exon_number 22; exon_id "ENSMUSE00000394054.3"; level 2; protein_id "ENSMUSP00000037850.4"; transcript_support_level "2"; mgi_id "MGI:107507"; tag "basic"; tag "Ensembl_canonical"; tag "GENCODE_Primary"; tag "appris_principal_1"; tag "CCDS"; ccdsid "CCDS25661.1"; havana_gene "OTTMUSG00000003838.1"; havana_transcript "OTTMUST00000008432.1";
chr11	HAVANA	exon	116115894	116115986	0	-	.	gene_id "ENSMUSG00000034282.4"; transcript_id "ENSMUST00000037007.4"; gene_type "protein_coding"; gene_name "Evpl"; transcript_type "protein_coding"; transcript_name "Evpl-201"; exon_number 21; exon_id "ENSMUSE00000250872.2"; level 2; protein_id "ENSMUSP00000037850.4"; transcript_support_level "2"; mgi_id "MGI:107507"; tag "basic"; tag "Ensembl_canonical"; tag "GENCODE_Primary"; tag "appris_principal_1"; tag "CCDS"; ccdsid "CCDS25661.1"; havana_gene "OTTMUSG00000003838.1"; havana_transcript "OTTMUST00000008432.1";
chr11	HAVANA	CDS	116115894	116115986	0	-	0	gene_id "ENSMUSG00000034282.4"; transcript_id "ENSMUST00000037007.4"; gene_type "protein_coding"; gene_name "Evpl"; transcript_type "protein_coding"; transcript_name "Evpl-201"; exon_number 21; exon_id "ENSMUSE00000250872.2"; level 2; protein_id "ENSMUSP00000037850.4"; transcript_support_level "2"; mgi_id "MGI:107507"; tag "basic"; tag "Ensembl_canonical"; tag "GENCODE_Primary"; tag "appris_principal_1"; tag "CCDS"; ccdsid "CCDS25661.1"; havana_gene "OTTMUSG00000003838.1"; havana_transcript "OTTMUST00000008432.1";
chr11	HAVANA	exon	116116088	116116198	0	-	.	gene_id "ENSMUSG00000034282.4"; transcript_id "ENSMUST00000037007.4"; gene_type "protein_coding"; gene_name "Evpl"; transcript_type "protein_coding"; transcript_name "Evpl-201"; exon_number 20; exon_id "ENSMUSE00000250881.2"; level 2; protein_id "ENSMUSP00000037850.4"; transcript_support_level "2"; mgi_id "MGI:107507"; tag "basic"; tag "Ensembl_canonical"; tag "GENCODE_Primary"; tag "appris_principal_1"; tag "CCDS"; ccdsid "CCDS25661.1"; havana_gene "OTTMUSG00000003838.1"; havana_transcript "OTTMUST00000008432.1";
chr11	HAVANA	CDS	116116088	116116198	0	-	0	gene_id "ENSMUSG00000034282.4"; transcript_id "ENSMUST00000037007.4"; gene_type "protein_coding"; gene_name "Evpl"; transcript_type "protein_coding"; transcript_name "Evpl-201"; exon_number 20; exon_id "ENSMUSE00000250881.2"; level 2; protein_id "ENSMUSP00000037850.4"; transcript_support_level "2"; mgi_id "MGI:107507"; tag "basic"; tag "Ensembl_canonical"; tag "GENCODE_Primary"; tag "appris_principal_1"; tag "CCDS"; ccdsid "CCDS25661.1"; havana_gene "OTTMUSG00000003838.1"; havana_transcript "OTTMUST00000008432.1";
chr11	HAVANA	exon	116116310	116116393	0	-	.	gene_id "ENSMUSG00000034282.4"; transcript_id "ENSMUST00000037007.4"; gene_type "protein_coding"; gene_name "Evpl"; transcript_type "protein_coding"; transcript_name "Evpl-201"; exon_number 19; exon_id "ENSMUSE00000250887.2"; level 2; protein_id "ENSMUSP00000037850.4"; transcript_support_level "2"; mgi_id "MGI:107507"; tag "basic"; tag "Ensembl_canonical"; tag "GENCODE_Primary"; tag "appris_principal_1"; tag "CCDS"; ccdsid "CCDS25661.1"; havana_gene "OTTMUSG00000003838.1"; havana_transcript "OTTMUST00000008432.1";
chr11	HAVANA	CDS	116116310	116116393	0	-	0	gene_id "ENSMUSG00000034282.4"; transcript_id "ENSMUST00000037007.4"; gene_type "protein_coding"; gene_name "Evpl"; transcript_type "protein_coding"; transcript_name "Evpl-201"; exon_number 19; exon_id "ENSMUSE00000250887.2"; level 2; protein_id "ENSMUSP00000037850.4"; transcript_support_level "2"; mgi_id "MGI:107507"; tag "basic"; tag "Ensembl_canonical"; tag "GENCODE_Primary"; tag "appris_principal_1"; tag "CCDS"; ccdsid "CCDS25661.1"; havana_gene "OTTMUSG00000003838.1"; havana_transcript "OTTMUST00000008432.1";
chr11	HAVANA	exon	116117815	116117965	0	-	.	gene_id "ENSMUSG00000034282.4"; transcript_id "ENSMUST00000037007.4"; gene_type "protein_coding"; gene_name "Evpl"; transcript_type "protein_coding"; transcript_name "Evpl-201"; exon_number 18; exon_id "ENSMUSE00000250893.2"; level 2; protein_id "ENSMUSP00000037850.4"; transcript_support_level "2"; mgi_id "MGI:107507"; tag "basic"; tag "Ensembl_canonical"; tag "GENCODE_Primary"; tag "appris_principal_1"; tag "CCDS"; ccdsid "CCDS25661.1"; havana_gene "OTTMUSG00000003838.1"; havana_transcript "OTTMUST00000008432.1";
chr11	HAVANA	CDS	116117815	116117965	0	-	1	gene_id "ENSMUSG00000034282.4"; transcript_id "ENSMUST00000037007.4"; gene_type "protein_coding"; gene_name "Evpl"; transcript_type "protein_coding"; transcript_name "Evpl-201"; exon_number 18; exon_id "ENSMUSE00000250893.2"; level 2; protein_id "ENSMUSP00000037850.4"; transcript_support_level "2"; mgi_id "MGI:107507"; tag "basic"; tag "Ensembl_canonical"; tag "GENCODE_Primary"; tag "appris_principal_1"; tag "CCDS"; ccdsid "CCDS25661.1"; havana_gene "OTTMUSG00000003838.1"; havana_transcript "OTTMUST00000008432.1";
chr11	HAVANA	exon	116118384	116118577	0	-	.	gene_id "ENSMUSG00000034282.4"; transcript_id "ENSMUST00000037007.4"; gene_type "protein_coding"; gene_name "Evpl"; transcript_type "protein_coding"; transcript_name "Evpl-201"; exon_number 17; exon_id "ENSMUSE00000250899.2"; level 2; protein_id "ENSMUSP00000037850.4"; transcript_support_level "2"; mgi_id "MGI:107507"; tag "basic"; tag "Ensembl_canonical"; tag "GENCODE_Primary"; tag "appris_principal_1"; tag "CCDS"; ccdsid "CCDS25661.1"; havana_gene "OTTMUSG00000003838.1"; havana_transcript "OTTMUST00000008432.1";
chr11	HAVANA	CDS	116118384	116118577	0	-	0	gene_id "ENSMUSG00000034282.4"; transcript_id "ENSMUST00000037007.4"; gene_type "protein_coding"; gene_name "Evpl"; transcript_type "protein_coding"; transcript_name "Evpl-201"; exon_number 17; exon_id "ENSMUSE00000250899.2"; level 2; protein_id "ENSMUSP00000037850.4"; transcript_support_level "2"; mgi_id "MGI:107507"; tag "basic"; tag "Ensembl_canonical"; tag "GENCODE_Primary"; tag "appris_principal_1"; tag "CCDS"; ccdsid "CCDS25661.1"; havana_gene "OTTMUSG00000003838.1"; havana_transcript "OTTMUST00000008432.1";
chr11	HAVANA	exon	116118668	116118806	0	-	.	gene_id "ENSMUSG00000034282.4"; transcript_id "ENSMUST00000037007.4"; gene_type "protein_coding"; gene_name "Evpl"; transcript_type "protein_coding"; transcript_name "Evpl-201"; exon_number 16; exon_id "ENSMUSE00000250905.2"; level 2; protein_id "ENSMUSP00000037850.4"; transcript_support_level "2"; mgi_id "MGI:107507"; tag "basic"; tag "Ensembl_canonical"; tag "GENCODE_Primary"; tag "appris_principal_1"; tag "CCDS"; ccdsid "CCDS25661.1"; havana_gene "OTTMUSG00000003838.1"; havana_transcript "OTTMUST00000008432.1";
chr11	HAVANA	CDS	116118668	116118806	0	-	1	gene_id "ENSMUSG00000034282.4"; transcript_id "ENSMUST00000037007.4"; gene_type "protein_coding"; gene_name "Evpl"; transcript_type "protein_coding"; transcript_name "Evpl-201"; exon_number 16; exon_id "ENSMUSE00000250905.2"; level 2; protein_id "ENSMUSP00000037850.4"; transcript_support_level "2"; mgi_id "MGI:107507"; tag "basic"; tag "Ensembl_canonical"; tag "GENCODE_Primary"; tag "appris_principal_1"; tag "CCDS"; ccdsid "CCDS25661.1"; havana_gene "OTTMUSG00000003838.1"; havana_transcript "OTTMUST00000008432.1";
chr11	HAVANA	exon	116118885	116119063	0	-	.	gene_id "ENSMUSG00000034282.4"; transcript_id "ENSMUST00000037007.4"; gene_type "protein_coding"; gene_name "Evpl"; transcript_type "protein_coding"; transcript_name "Evpl-201"; exon_number 15; exon_id "ENSMUSE00000250909.2"; level 2; protein_id "ENSMUSP00000037850.4"; transcript_support_level "2"; mgi_id "MGI:107507"; tag "basic"; tag "Ensembl_canonical"; tag "GENCODE_Primary"; tag "appris_principal_1"; tag "CCDS"; ccdsid "CCDS25661.1"; havana_gene "OTTMUSG00000003838.1"; havana_transcript "OTTMUST00000008432.1";
chr11	HAVANA	CDS	116118885	116119063	0	-	0	gene_id "ENSMUSG00000034282.4"; transcript_id "ENSMUST00000037007.4"; gene_type "protein_coding"; gene_name "Evpl"; transcript_type "protein_coding"; transcript_name "Evpl-201"; exon_number 15; exon_id "ENSMUSE00000250909.2"; level 2; protein_id "ENSMUSP00000037850.4"; transcript_support_level "2"; mgi_id "MGI:107507"; tag "basic"; tag "Ensembl_canonical"; tag "GENCODE_Primary"; tag "appris_principal_1"; tag "CCDS"; ccdsid "CCDS25661.1"; havana_gene "OTTMUSG00000003838.1"; havana_transcript "OTTMUST00000008432.1";
chr11	HAVANA	exon	116120227	116120399	0	-	.	gene_id "ENSMUSG00000034282.4"; transcript_id "ENSMUST00000037007.4"; gene_type "protein_coding"; gene_name "Evpl"; transcript_type "protein_coding"; transcript_name "Evpl-201"; exon_number 14; exon_id "ENSMUSE00000250912.2"; level 2; protein_id "ENSMUSP00000037850.4"; transcript_support_level "2"; mgi_id "MGI:107507"; tag "basic"; tag "Ensembl_canonical"; tag "GENCODE_Primary"; tag "appris_principal_1"; tag "CCDS"; ccdsid "CCDS25661.1"; havana_gene "OTTMUSG00000003838.1"; havana_transcript "OTTMUST00000008432.1";
chr11	HAVANA	CDS	116120227	116120399	0	-	2	gene_id "ENSMUSG00000034282.4"; transcript_id "ENSMUST00000037007.4"; gene_type "protein_coding"; gene_name "Evpl"; transcript_type "protein_coding"; transcript_name "Evpl-201"; exon_number 14; exon_id "ENSMUSE00000250912.2"; level 2; protein_id "ENSMUSP00000037850.4"; transcript_support_level "2"; mgi_id "MGI:107507"; tag "basic"; tag "Ensembl_canonical"; tag "GENCODE_Primary"; tag "appris_principal_1"; tag "CCDS"; ccdsid "CCDS25661.1"; havana_gene "OTTMUSG00000003838.1"; havana_transcript "OTTMUST00000008432.1";
chr11	HAVANA	exon	116120571	116120668	0	-	.	gene_id "ENSMUSG00000034282.4"; transcript_id "ENSMUST00000037007.4"; gene_type "protein_coding"; gene_name "Evpl"; transcript_type "protein_coding"; transcript_name "Evpl-201"; exon_number 13; exon_id "ENSMUSE00000250917.2"; level 2; protein_id "ENSMUSP00000037850.4"; transcript_support_level "2"; mgi_id "MGI:107507"; tag "basic"; tag "Ensembl_canonical"; tag "GENCODE_Primary"; tag "appris_principal_1"; tag "CCDS"; ccdsid "CCDS25661.1"; havana_gene "OTTMUSG00000003838.1"; havana_transcript "OTTMUST00000008432.1";
chr11	HAVANA	CDS	116120571	116120668	0	-	1	gene_id "ENSMUSG00000034282.4"; transcript_id "ENSMUST00000037007.4"; gene_type "protein_coding"; gene_name "Evpl"; transcript_type "protein_coding"; transcript_name "Evpl-201"; exon_number 13; exon_id "ENSMUSE00000250917.2"; level 2; protein_id "ENSMUSP00000037850.4"; transcript_support_level "2"; mgi_id "MGI:107507"; tag "basic"; tag "Ensembl_canonical"; tag "GENCODE_Primary"; tag "appris_principal_1"; tag "CCDS"; ccdsid "CCDS25661.1"; havana_gene "OTTMUSG00000003838.1"; havana_transcript "OTTMUST00000008432.1";
chr11	HAVANA	exon	116120795	116120949	0	-	.	gene_id "ENSMUSG00000034282.4"; transcript_id "ENSMUST00000037007.4"; gene_type "protein_coding"; gene_name "Evpl"; transcript_type "protein_coding"; transcript_name "Evpl-201"; exon_number 12; exon_id "ENSMUSE00000250924.2"; level 2; protein_id "ENSMUSP00000037850.4"; transcript_support_level "2"; mgi_id "MGI:107507"; tag "basic"; tag "Ensembl_canonical"; tag "GENCODE_Primary"; tag "appris_principal_1"; tag "CCDS"; ccdsid "CCDS25661.1"; havana_gene "OTTMUSG00000003838.1"; havana_transcript "OTTMUST00000008432.1";
chr11	HAVANA	CDS	116120795	116120949	0	-	0	gene_id "ENSMUSG00000034282.4"; transcript_id "ENSMUST00000037007.4"; gene_type "protein_coding"; gene_name "Evpl"; transcript_type "protein_coding"; transcript_name "Evpl-201"; exon_number 12; exon_id "ENSMUSE00000250924.2"; level 2; protein_id "ENSMUSP00000037850.4"; transcript_support_level "2"; mgi_id "MGI:107507"; tag "basic"; tag "Ensembl_canonical"; tag "GENCODE_Primary"; tag "appris_principal_1"; tag "CCDS"; ccdsid "CCDS25661.1"; havana_gene "OTTMUSG00000003838.1"; havana_transcript "OTTMUST00000008432.1";
chr11	HAVANA	exon	116121242	116121388	0	-	.	gene_id "ENSMUSG00000034282.4"; transcript_id "ENSMUST00000037007.4"; gene_type "protein_coding"; gene_name "Evpl"; transcript_type "protein_coding"; transcript_name "Evpl-201"; exon_number 11; exon_id "ENSMUSE00000250930.2"; level 2; protein_id "ENSMUSP00000037850.4"; transcript_support_level "2"; mgi_id "MGI:107507"; tag "basic"; tag "Ensembl_canonical"; tag "GENCODE_Primary"; tag "appris_principal_1"; tag "CCDS"; ccdsid "CCDS25661.1"; havana_gene "OTTMUSG00000003838.1"; havana_transcript "OTTMUST00000008432.1";
chr11	HAVANA	CDS	116121242	116121388	0	-	0	gene_id "ENSMUSG00000034282.4"; transcript_id "ENSMUST00000037007.4"; gene_type "protein_coding"; gene_name "Evpl"; transcript_type "protein_coding"; transcript_name "Evpl-201"; exon_number 11; exon_id "ENSMUSE00000250930.2"; level 2; protein_id "ENSMUSP00000037850.4"; transcript_support_level "2"; mgi_id "MGI:107507"; tag "basic"; tag "Ensembl_canonical"; tag "GENCODE_Primary"; tag "appris_principal_1"; tag "CCDS"; ccdsid "CCDS25661.1"; havana_gene "OTTMUSG00000003838.1"; havana_transcript "OTTMUST00000008432.1";
chr11	HAVANA	exon	116121744	116121869	0	-	.	gene_id "ENSMUSG00000034282.4"; transcript_id "ENSMUST00000037007.4"; gene_type "protein_coding"; gene_name "Evpl"; transcript_type "protein_coding"; transcript_name "Evpl-201"; exon_number 10; exon_id "ENSMUSE00000250935.2"; level 2; protein_id "ENSMUSP00000037850.4"; transcript_support_level "2"; mgi_id "MGI:107507"; tag "basic"; tag "Ensembl_canonical"; tag "GENCODE_Primary"; tag "appris_principal_1"; tag "CCDS"; ccdsid "CCDS25661.1"; havana_gene "OTTMUSG00000003838.1"; havana_transcript "OTTMUST00000008432.1";
chr11	HAVANA	CDS	116121744	116121869	0	-	0	gene_id "ENSMUSG00000034282.4"; transcript_id "ENSMUST00000037007.4"; gene_type "protein_coding"; gene_name "Evpl"; transcript_type "protein_coding"; transcript_name "Evpl-201"; exon_number 10; exon_id "ENSMUSE00000250935.2"; level 2; protein_id "ENSMUSP00000037850.4"; transcript_support_level "2"; mgi_id "MGI:107507"; tag "basic"; tag "Ensembl_canonical"; tag "GENCODE_Primary"; tag "appris_principal_1"; tag "CCDS"; ccdsid "CCDS25661.1"; havana_gene "OTTMUSG00000003838.1"; havana_transcript "OTTMUST00000008432.1";
chr11	HAVANA	exon	116123220	116123315	0	-	.	gene_id "ENSMUSG00000034282.4"; transcript_id "ENSMUST00000037007.4"; gene_type "protein_coding"; gene_name "Evpl"; transcript_type "protein_coding"; transcript_name "Evpl-201"; exon_number 9; exon_id "ENSMUSE00000250942.2"; level 2; protein_id "ENSMUSP00000037850.4"; transcript_support_level "2"; mgi_id "MGI:107507"; tag "basic"; tag "Ensembl_canonical"; tag "GENCODE_Primary"; tag "appris_principal_1"; tag "CCDS"; ccdsid "CCDS25661.1"; havana_gene "OTTMUSG00000003838.1"; havana_transcript "OTTMUST00000008432.1";
chr11	HAVANA	CDS	116123220	116123315	0	-	0	gene_id "ENSMUSG00000034282.4"; transcript_id "ENSMUST00000037007.4"; gene_type "protein_coding"; gene_name "Evpl"; transcript_type "protein_coding"; transcript_name "Evpl-201"; exon_number 9; exon_id "ENSMUSE00000250942.2"; level 2; protein_id "ENSMUSP00000037850.4"; transcript_support_level "2"; mgi_id "MGI:107507"; tag "basic"; tag "Ensembl_canonical"; tag "GENCODE_Primary"; tag "appris_principal_1"; tag "CCDS"; ccdsid "CCDS25661.1"; havana_gene "OTTMUSG00000003838.1"; havana_transcript "OTTMUST00000008432.1";
chr11	HAVANA	exon	116123456	116123563	0	-	.	gene_id "ENSMUSG00000034282.4"; transcript_id "ENSMUST00000037007.4"; gene_type "protein_coding"; gene_name "Evpl"; transcript_type "protein_coding"; transcript_name "Evpl-201"; exon_number 8; exon_id "ENSMUSE00000250946.2"; level 2; protein_id "ENSMUSP00000037850.4"; transcript_support_level "2"; mgi_id "MGI:107507"; tag "basic"; tag "Ensembl_canonical"; tag "GENCODE_Primary"; tag "appris_principal_1"; tag "CCDS"; ccdsid "CCDS25661.1"; havana_gene "OTTMUSG00000003838.1"; havana_transcript "OTTMUST00000008432.1";
chr11	HAVANA	CDS	116123456	116123563	0	-	0	gene_id "ENSMUSG00000034282.4"; transcript_id "ENSMUST00000037007.4"; gene_type "protein_coding"; gene_name "Evpl"; transcript_type "protein_coding"; transcript_name "Evpl-201"; exon_number 8; exon_id "ENSMUSE00000250946.2"; level 2; protein_id "ENSMUSP00000037850.4"; transcript_support_level "2"; mgi_id "MGI:107507"; tag "basic"; tag "Ensembl_canonical"; tag "GENCODE_Primary"; tag "appris_principal_1"; tag "CCDS"; ccdsid "CCDS25661.1"; havana_gene "OTTMUSG00000003838.1"; havana_transcript "OTTMUST00000008432.1";
chr11	HAVANA	exon	116123651	116123812	0	-	.	gene_id "ENSMUSG00000034282.4"; transcript_id "ENSMUST00000037007.4"; gene_type "protein_coding"; gene_name "Evpl"; transcript_type "protein_coding"; transcript_name "Evpl-201"; exon_number 7; exon_id "ENSMUSE00000250952.2"; level 2; protein_id "ENSMUSP00000037850.4"; transcript_support_level "2"; mgi_id "MGI:107507"; tag "basic"; tag "Ensembl_canonical"; tag "GENCODE_Primary"; tag "appris_principal_1"; tag "CCDS"; ccdsid "CCDS25661.1"; havana_gene "OTTMUSG00000003838.1"; havana_transcript "OTTMUST00000008432.1";
chr11	HAVANA	CDS	116123651	116123812	0	-	0	gene_id "ENSMUSG00000034282.4"; transcript_id "ENSMUST00000037007.4"; gene_type "protein_coding"; gene_name "Evpl"; transcript_type "protein_coding"; transcript_name "Evpl-201"; exon_number 7; exon_id "ENSMUSE00000250952.2"; level 2; protein_id "ENSMUSP00000037850.4"; transcript_support_level "2"; mgi_id "MGI:107507"; tag "basic"; tag "Ensembl_canonical"; tag "GENCODE_Primary"; tag "appris_principal_1"; tag "CCDS"; ccdsid "CCDS25661.1"; havana_gene "OTTMUSG00000003838.1"; havana_transcript "OTTMUST00000008432.1";
chr11	HAVANA	exon	116123930	116123968	0	-	.	gene_id "ENSMUSG00000034282.4"; transcript_id "ENSMUST00000037007.4"; gene_type "protein_coding"; gene_name "Evpl"; transcript_type "protein_coding"; transcript_name "Evpl-201"; exon_number 6; exon_id "ENSMUSE00000250960.2"; level 2; protein_id "ENSMUSP00000037850.4"; transcript_support_level "2"; mgi_id "MGI:107507"; tag "basic"; tag "Ensembl_canonical"; tag "GENCODE_Primary"; tag "appris_principal_1"; tag "CCDS"; ccdsid "CCDS25661.1"; havana_gene "OTTMUSG00000003838.1"; havana_transcript "OTTMUST00000008432.1";
chr11	HAVANA	CDS	116123930	116123968	0	-	0	gene_id "ENSMUSG00000034282.4"; transcript_id "ENSMUST00000037007.4"; gene_type "protein_coding"; gene_name "Evpl"; transcript_type "protein_coding"; transcript_name "Evpl-201"; exon_number 6; exon_id "ENSMUSE00000250960.2"; level 2; protein_id "ENSMUSP00000037850.4"; transcript_support_level "2"; mgi_id "MGI:107507"; tag "basic"; tag "Ensembl_canonical"; tag "GENCODE_Primary"; tag "appris_principal_1"; tag "CCDS"; ccdsid "CCDS25661.1"; havana_gene "OTTMUSG00000003838.1"; havana_transcript "OTTMUST00000008432.1";
chr11	HAVANA	exon	116124212	116124337	0	-	.	gene_id "ENSMUSG00000034282.4"; transcript_id "ENSMUST00000037007.4"; gene_type "protein_coding"; gene_name "Evpl"; transcript_type "protein_coding"; transcript_name "Evpl-201"; exon_number 5; exon_id "ENSMUSE00000250968.2"; level 2; protein_id "ENSMUSP00000037850.4"; transcript_support_level "2"; mgi_id "MGI:107507"; tag "basic"; tag "Ensembl_canonical"; tag "GENCODE_Primary"; tag "appris_principal_1"; tag "CCDS"; ccdsid "CCDS25661.1"; havana_gene "OTTMUSG00000003838.1"; havana_transcript "OTTMUST00000008432.1";
chr11	HAVANA	CDS	116124212	116124337	0	-	0	gene_id "ENSMUSG00000034282.4"; transcript_id "ENSMUST00000037007.4"; gene_type "protein_coding"; gene_name "Evpl"; transcript_type "protein_coding"; transcript_name "Evpl-201"; exon_number 5; exon_id "ENSMUSE00000250968.2"; level 2; protein_id "ENSMUSP00000037850.4"; transcript_support_level "2"; mgi_id "MGI:107507"; tag "basic"; tag "Ensembl_canonical"; tag "GENCODE_Primary"; tag "appris_principal_1"; tag "CCDS"; ccdsid "CCDS25661.1"; havana_gene "OTTMUSG00000003838.1"; havana_transcript "OTTMUST00000008432.1";
chr11	HAVANA	exon	116124981	116125107	0	-	.	gene_id "ENSMUSG00000034282.4"; transcript_id "ENSMUST00000037007.4"; gene_type "protein_coding"; gene_name "Evpl"; transcript_type "protein_coding"; transcript_name "Evpl-201"; exon_number 4; exon_id "ENSMUSE00000250975.2"; level 2; protein_id "ENSMUSP00000037850.4"; transcript_support_level "2"; mgi_id "MGI:107507"; tag "basic"; tag "Ensembl_canonical"; tag "GENCODE_Primary"; tag "appris_principal_1"; tag "CCDS"; ccdsid "CCDS25661.1"; havana_gene "OTTMUSG00000003838.1"; havana_transcript "OTTMUST00000008432.1";
chr11	HAVANA	CDS	116124981	116125107	0	-	1	gene_id "ENSMUSG00000034282.4"; transcript_id "ENSMUST00000037007.4"; gene_type "protein_coding"; gene_name "Evpl"; transcript_type "protein_coding"; transcript_name "Evpl-201"; exon_number 4; exon_id "ENSMUSE00000250975.2"; level 2; protein_id "ENSMUSP00000037850.4"; transcript_support_level "2"; mgi_id "MGI:107507"; tag "basic"; tag "Ensembl_canonical"; tag "GENCODE_Primary"; tag "appris_principal_1"; tag "CCDS"; ccdsid "CCDS25661.1"; havana_gene "OTTMUSG00000003838.1"; havana_transcript "OTTMUST00000008432.1";
chr11	HAVANA	exon	116125195	116125349	0	-	.	gene_id "ENSMUSG00000034282.4"; transcript_id "ENSMUST00000037007.4"; gene_type "protein_coding"; gene_name "Evpl"; transcript_type "protein_coding"; transcript_name "Evpl-201"; exon_number 3; exon_id "ENSMUSE00000250984.2"; level 2; protein_id "ENSMUSP00000037850.4"; transcript_support_level "2"; mgi_id "MGI:107507"; tag "basic"; tag "Ensembl_canonical"; tag "GENCODE_Primary"; tag "appris_principal_1"; tag "CCDS"; ccdsid "CCDS25661.1"; havana_gene "OTTMUSG00000003838.1"; havana_transcript "OTTMUST00000008432.1";
chr11	HAVANA	CDS	116125195	116125349	0	-	0	gene_id "ENSMUSG00000034282.4"; transcript_id "ENSMUST00000037007.4"; gene_type "protein_coding"; gene_name "Evpl"; transcript_type "protein_coding"; transcript_name "Evpl-201"; exon_number 3; exon_id "ENSMUSE00000250984.2"; level 2; protein_id "ENSMUSP00000037850.4"; transcript_support_level "2"; mgi_id "MGI:107507"; tag "basic"; tag "Ensembl_canonical"; tag "GENCODE_Primary"; tag "appris_principal_1"; tag "CCDS"; ccdsid "CCDS25661.1"; havana_gene "OTTMUSG00000003838.1"; havana_transcript "OTTMUST00000008432.1";
chr11	HAVANA	exon	116125758	116125857	0	-	.	gene_id "ENSMUSG00000034282.4"; transcript_id "ENSMUST00000037007.4"; gene_type "protein_coding"; gene_name "Evpl"; transcript_type "protein_coding"; transcript_name "Evpl-201"; exon_number 2; exon_id "ENSMUSE00000250991.2"; level 2; protein_id "ENSMUSP00000037850.4"; transcript_support_level "2"; mgi_id "MGI:107507"; tag "basic"; tag "Ensembl_canonical"; tag "GENCODE_Primary"; tag "appris_principal_1"; tag "CCDS"; ccdsid "CCDS25661.1"; havana_gene "OTTMUSG00000003838.1"; havana_transcript "OTTMUST00000008432.1";
chr11	HAVANA	CDS	116125758	116125857	0	-	1	gene_id "ENSMUSG00000034282.4"; transcript_id "ENSMUST00000037007.4"; gene_type "protein_coding"; gene_name "Evpl"; transcript_type "protein_coding"; transcript_name "Evpl-201"; exon_number 2; exon_id "ENSMUSE00000250991.2"; level 2; protein_id "ENSMUSP00000037850.4"; transcript_support_level "2"; mgi_id "MGI:107507"; tag "basic"; tag "Ensembl_canonical"; tag "GENCODE_Primary"; tag "appris_principal_1"; tag "CCDS"; ccdsid "CCDS25661.1"; havana_gene "OTTMUSG00000003838.1"; havana_transcript "OTTMUST00000008432.1";
chr11	HAVANA	CDS	116128726	116128823	0	-	0	gene_id "ENSMUSG00000034282.4"; transcript_id "ENSMUST00000037007.4"; gene_type "protein_coding"; gene_name "Evpl"; transcript_type "protein_coding"; transcript_name "Evpl-201"; exon_number 1; exon_id "ENSMUSE00000250999.4"; level 2; protein_id "ENSMUSP00000037850.4"; transcript_support_level "2"; mgi_id "MGI:107507"; tag "basic"; tag "Ensembl_canonical"; tag "GENCODE_Primary"; tag "appris_principal_1"; tag "CCDS"; ccdsid "CCDS25661.1"; havana_gene "OTTMUSG00000003838.1"; havana_transcript "OTTMUST00000008432.1";
chr11	HAVANA	exon	116128726	116128903	0	-	.	gene_id "ENSMUSG00000034282.4"; transcript_id "ENSMUST00000037007.4"; gene_type "protein_coding"; gene_name "Evpl"; transcript_type "protein_coding"; transcript_name "Evpl-201"; exon_number 1; exon_id "ENSMUSE00000250999.4"; level 2; protein_id "ENSMUSP00000037850.4"; transcript_support_level "2"; mgi_id "MGI:107507"; tag "basic"; tag "Ensembl_canonical"; tag "GENCODE_Primary"; tag "appris_principal_1"; tag "CCDS"; ccdsid "CCDS25661.1"; havana_gene "OTTMUSG00000003838.1"; havana_transcript "OTTMUST00000008432.1";
chr11	HAVANA	start_codon	116128821	116128823	0	-	0	gene_id "ENSMUSG00000034282.4"; transcript_id "ENSMUST00000037007.4"; gene_type "protein_coding"; gene_name "Evpl"; transcript_type "protein_coding"; transcript_name "Evpl-201"; exon_number 1; exon_id "ENSMUSE00000250999.4"; level 2; protein_id "ENSMUSP00000037850.4"; transcript_support_level "2"; mgi_id "MGI:107507"; tag "basic"; tag "Ensembl_canonical"; tag "GENCODE_Primary"; tag "appris_principal_1"; tag "CCDS"; ccdsid "CCDS25661.1"; havana_gene "OTTMUSG00000003838.1"; havana_transcript "OTTMUST00000008432.1";
chr11	HAVANA	UTR	116128824	116128903	0	-	.	gene_id "ENSMUSG00000034282.4"; transcript_id "ENSMUST00000037007.4"; gene_type "protein_coding"; gene_name "Evpl"; transcript_type "protein_coding"; transcript_name "Evpl-201"; exon_number 1; exon_id "ENSMUSE00000250999.4"; level 2; protein_id "ENSMUSP00000037850.4"; transcript_support_level "2"; mgi_id "MGI:107507"; tag "basic"; tag "Ensembl_canonical"; tag "GENCODE_Primary"; tag "appris_principal_1"; tag "CCDS"; ccdsid "CCDS25661.1"; havana_gene "OTTMUSG00000003838.1"; havana_transcript "OTTMUST00000008432.1";
chr11	HAVANA	UTR	116135992	116136531	0	-	.	gene_id "ENSMUSG00000020780.16"; transcript_id "ENSMUST00000106425.4"; gene_type "protein_coding"; gene_name "Srp68"; transcript_type "protein_coding"; transcript_name "Srp68-202"; exon_number 15; exon_id "ENSMUSE00001274183.2"; level 2; protein_id "ENSMUSP00000102033.4"; transcript_support_level "5"; mgi_id "MGI:1917447"; tag "basic"; havana_gene "OTTMUSG00000003836.1"; havana_transcript "OTTMUST00000008427.1";
chr11	HAVANA	UTR	116135992	116136531	0	-	.	gene_id "ENSMUSG00000020780.16"; transcript_id "ENSMUST00000021133.16"; gene_type "protein_coding"; gene_name "Srp68"; transcript_type "protein_coding"; transcript_name "Srp68-201"; exon_number 16; exon_id "ENSMUSE00001274183.2"; level 2; protein_id "ENSMUSP00000021133.10"; transcript_support_level "1"; mgi_id "MGI:1917447"; tag "basic"; tag "Ensembl_canonical"; tag "GENCODE_Primary"; tag "appris_principal_1"; tag "CCDS"; ccdsid "CCDS25662.1"; havana_gene "OTTMUSG00000003836.1"; havana_transcript "OTTMUST00000008426.1";
chr11	HAVANA	exon	116135992	116136756	0	-	.	gene_id "ENSMUSG00000020780.16"; transcript_id "ENSMUST00000106425.4"; gene_type "protein_coding"; gene_name "Srp68"; transcript_type "protein_coding"; transcript_name "Srp68-202"; exon_number 15; exon_id "ENSMUSE00001274183.2"; level 2; protein_id "ENSMUSP00000102033.4"; transcript_support_level "5"; mgi_id "MGI:1917447"; tag "basic"; havana_gene "OTTMUSG00000003836.1"; havana_transcript "OTTMUST00000008427.1";
chr11	HAVANA	exon	116135992	116136756	0	-	.	gene_id "ENSMUSG00000020780.16"; transcript_id "ENSMUST00000021133.16"; gene_type "protein_coding"; gene_name "Srp68"; transcript_type "protein_coding"; transcript_name "Srp68-201"; exon_number 16; exon_id "ENSMUSE00001274183.2"; level 2; protein_id "ENSMUSP00000021133.10"; transcript_support_level "1"; mgi_id "MGI:1917447"; tag "basic"; tag "Ensembl_canonical"; tag "GENCODE_Primary"; tag "appris_principal_1"; tag "CCDS"; ccdsid "CCDS25662.1"; havana_gene "OTTMUSG00000003836.1"; havana_transcript "OTTMUST00000008426.1";
chr11	HAVANA	exon	116135992	116136756	0	-	.	gene_id "ENSMUSG00000020780.16"; transcript_id "ENSMUST00000127205.8"; gene_type "protein_coding"; gene_name "Srp68"; transcript_type "protein_coding_CDS_not_defined"; transcript_name "Srp68-203"; exon_number 11; exon_id "ENSMUSE00001246226.2"; level 2; transcript_support_level "5"; mgi_id "MGI:1917447"; havana_gene "OTTMUSG00000003836.1"; havana_transcript "OTTMUST00000008428.1";
chr11	HAVANA	transcript	116135992	116164961	0	-	.	gene_id "ENSMUSG00000020780.16"; transcript_id "ENSMUST00000106425.4"; gene_type "protein_coding"; gene_name "Srp68"; transcript_type "protein_coding"; transcript_name "Srp68-202"; level 2; protein_id "ENSMUSP00000102033.4"; transcript_support_level "5"; mgi_id "MGI:1917447"; tag "basic"; havana_gene "OTTMUSG00000003836.1"; havana_transcript "OTTMUST00000008427.1";
chr11	HAVANA	gene	116135992	116165043	0	-	.	gene_id "ENSMUSG00000020780.16"; gene_type "protein_coding"; gene_name "Srp68"; level 2; mgi_id "MGI:1917447"; havana_gene "OTTMUSG00000003836.1";
chr11	HAVANA	transcript	116135992	116165043	0	-	.	gene_id "ENSMUSG00000020780.16"; transcript_id "ENSMUST00000021133.16"; gene_type "protein_coding"; gene_name "Srp68"; transcript_type "protein_coding"; transcript_name "Srp68-201"; level 2; protein_id "ENSMUSP00000021133.10"; transcript_support_level "1"; mgi_id "MGI:1917447"; tag "basic"; tag "Ensembl_canonical"; tag "GENCODE_Primary"; tag "appris_principal_1"; tag "CCDS"; ccdsid "CCDS25662.1"; havana_gene "OTTMUSG00000003836.1"; havana_transcript "OTTMUST00000008426.1";
chr11	HAVANA	transcript	116135992	116165043	0	-	.	gene_id "ENSMUSG00000020780.16"; transcript_id "ENSMUST00000127205.8"; gene_type "protein_coding"; gene_name "Srp68"; transcript_type "protein_coding_CDS_not_defined"; transcript_name "Srp68-203"; level 2; transcript_support_level "5"; mgi_id "MGI:1917447"; havana_gene "OTTMUSG00000003836.1"; havana_transcript "OTTMUST00000008428.1";
chr11	HAVANA	stop_codon	116136529	116136531	0	-	0	gene_id "ENSMUSG00000020780.16"; transcript_id "ENSMUST00000106425.4"; gene_type "protein_coding"; gene_name "Srp68"; transcript_type "protein_coding"; transcript_name "Srp68-202"; exon_number 15; exon_id "ENSMUSE00001274183.2"; level 2; protein_id "ENSMUSP00000102033.4"; transcript_support_level "5"; mgi_id "MGI:1917447"; tag "basic"; havana_gene "OTTMUSG00000003836.1"; havana_transcript "OTTMUST00000008427.1";
chr11	HAVANA	stop_codon	116136529	116136531	0	-	0	gene_id "ENSMUSG00000020780.16"; transcript_id "ENSMUST00000021133.16"; gene_type "protein_coding"; gene_name "Srp68"; transcript_type "protein_coding"; transcript_name "Srp68-201"; exon_number 16; exon_id "ENSMUSE00001274183.2"; level 2; protein_id "ENSMUSP00000021133.10"; transcript_support_level "1"; mgi_id "MGI:1917447"; tag "basic"; tag "Ensembl_canonical"; tag "GENCODE_Primary"; tag "appris_principal_1"; tag "CCDS"; ccdsid "CCDS25662.1"; havana_gene "OTTMUSG00000003836.1"; havana_transcript "OTTMUST00000008426.1";
chr11	HAVANA	CDS	116136532	116136756	0	-	0	gene_id "ENSMUSG00000020780.16"; transcript_id "ENSMUST00000106425.4"; gene_type "protein_coding"; gene_name "Srp68"; transcript_type "protein_coding"; transcript_name "Srp68-202"; exon_number 15; exon_id "ENSMUSE00001274183.2"; level 2; protein_id "ENSMUSP00000102033.4"; transcript_support_level "5"; mgi_id "MGI:1917447"; tag "basic"; havana_gene "OTTMUSG00000003836.1"; havana_transcript "OTTMUST00000008427.1";
chr11	HAVANA	CDS	116136532	116136756	0	-	0	gene_id "ENSMUSG00000020780.16"; transcript_id "ENSMUST00000021133.16"; gene_type "protein_coding"; gene_name "Srp68"; transcript_type "protein_coding"; transcript_name "Srp68-201"; exon_number 16; exon_id "ENSMUSE00001274183.2"; level 2; protein_id "ENSMUSP00000021133.10"; transcript_support_level "1"; mgi_id "MGI:1917447"; tag "basic"; tag "Ensembl_canonical"; tag "GENCODE_Primary"; tag "appris_principal_1"; tag "CCDS"; ccdsid "CCDS25662.1"; havana_gene "OTTMUSG00000003836.1"; havana_transcript "OTTMUST00000008426.1";
chr11	HAVANA	exon	116137046	116137074	0	-	.	gene_id "ENSMUSG00000020780.16"; transcript_id "ENSMUST00000127205.8"; gene_type "protein_coding"; gene_name "Srp68"; transcript_type "protein_coding_CDS_not_defined"; transcript_name "Srp68-203"; exon_number 10; exon_id "ENSMUSE00000747943.2"; level 2; transcript_support_level "5"; mgi_id "MGI:1917447"; havana_gene "OTTMUSG00000003836.1"; havana_transcript "OTTMUST00000008428.1";
chr11	HAVANA	exon	116137046	116137098	0	-	.	gene_id "ENSMUSG00000020780.16"; transcript_id "ENSMUST00000106425.4"; gene_type "protein_coding"; gene_name "Srp68"; transcript_type "protein_coding"; transcript_name "Srp68-202"; exon_number 14; exon_id "ENSMUSE00000109180.2"; level 2; protein_id "ENSMUSP00000102033.4"; transcript_support_level "5"; mgi_id "MGI:1917447"; tag "basic"; havana_gene "OTTMUSG00000003836.1"; havana_transcript "OTTMUST00000008427.1";
chr11	HAVANA	CDS	116137046	116137098	0	-	2	gene_id "ENSMUSG00000020780.16"; transcript_id "ENSMUST00000106425.4"; gene_type "protein_coding"; gene_name "Srp68"; transcript_type "protein_coding"; transcript_name "Srp68-202"; exon_number 14; exon_id "ENSMUSE00000109180.2"; level 2; protein_id "ENSMUSP00000102033.4"; transcript_support_level "5"; mgi_id "MGI:1917447"; tag "basic"; havana_gene "OTTMUSG00000003836.1"; havana_transcript "OTTMUST00000008427.1";
chr11	HAVANA	exon	116137046	116137098	0	-	.	gene_id "ENSMUSG00000020780.16"; transcript_id "ENSMUST00000021133.16"; gene_type "protein_coding"; gene_name "Srp68"; transcript_type "protein_coding"; transcript_name "Srp68-201"; exon_number 15; exon_id "ENSMUSE00000109180.2"; level 2; protein_id "ENSMUSP00000021133.10"; transcript_support_level "1"; mgi_id "MGI:1917447"; tag "basic"; tag "Ensembl_canonical"; tag "GENCODE_Primary"; tag "appris_principal_1"; tag "CCDS"; ccdsid "CCDS25662.1"; havana_gene "OTTMUSG00000003836.1"; havana_transcript "OTTMUST00000008426.1";
chr11	HAVANA	CDS	116137046	116137098	0	-	2	gene_id "ENSMUSG00000020780.16"; transcript_id "ENSMUST00000021133.16"; gene_type "protein_coding"; gene_name "Srp68"; transcript_type "protein_coding"; transcript_name "Srp68-201"; exon_number 15; exon_id "ENSMUSE00000109180.2"; level 2; protein_id "ENSMUSP00000021133.10"; transcript_support_level "1"; mgi_id "MGI:1917447"; tag "basic"; tag "Ensembl_canonical"; tag "GENCODE_Primary"; tag "appris_principal_1"; tag "CCDS"; ccdsid "CCDS25662.1"; havana_gene "OTTMUSG00000003836.1"; havana_transcript "OTTMUST00000008426.1";
chr11	HAVANA	exon	116137471	116137546	0	-	.	gene_id "ENSMUSG00000020780.16"; transcript_id "ENSMUST00000106425.4"; gene_type "protein_coding"; gene_name "Srp68"; transcript_type "protein_coding"; transcript_name "Srp68-202"; exon_number 13; exon_id "ENSMUSE00000109171.2"; level 2; protein_id "ENSMUSP00000102033.4"; transcript_support_level "5"; mgi_id "MGI:1917447"; tag "basic"; havana_gene "OTTMUSG00000003836.1"; havana_transcript "OTTMUST00000008427.1";
chr11	HAVANA	CDS	116137471	116137546	0	-	0	gene_id "ENSMUSG00000020780.16"; transcript_id "ENSMUST00000106425.4"; gene_type "protein_coding"; gene_name "Srp68"; transcript_type "protein_coding"; transcript_name "Srp68-202"; exon_number 13; exon_id "ENSMUSE00000109171.2"; level 2; protein_id "ENSMUSP00000102033.4"; transcript_support_level "5"; mgi_id "MGI:1917447"; tag "basic"; havana_gene "OTTMUSG00000003836.1"; havana_transcript "OTTMUST00000008427.1";
chr11	HAVANA	exon	116137471	116137546	0	-	.	gene_id "ENSMUSG00000020780.16"; transcript_id "ENSMUST00000021133.16"; gene_type "protein_coding"; gene_name "Srp68"; transcript_type "protein_coding"; transcript_name "Srp68-201"; exon_number 14; exon_id "ENSMUSE00000109171.2"; level 2; protein_id "ENSMUSP00000021133.10"; transcript_support_level "1"; mgi_id "MGI:1917447"; tag "basic"; tag "Ensembl_canonical"; tag "GENCODE_Primary"; tag "appris_principal_1"; tag "CCDS"; ccdsid "CCDS25662.1"; havana_gene "OTTMUSG00000003836.1"; havana_transcript "OTTMUST00000008426.1";
chr11	HAVANA	CDS	116137471	116137546	0	-	0	gene_id "ENSMUSG00000020780.16"; transcript_id "ENSMUST00000021133.16"; gene_type "protein_coding"; gene_name "Srp68"; transcript_type "protein_coding"; transcript_name "Srp68-201"; exon_number 14; exon_id "ENSMUSE00000109171.2"; level 2; protein_id "ENSMUSP00000021133.10"; transcript_support_level "1"; mgi_id "MGI:1917447"; tag "basic"; tag "Ensembl_canonical"; tag "GENCODE_Primary"; tag "appris_principal_1"; tag "CCDS"; ccdsid "CCDS25662.1"; havana_gene "OTTMUSG00000003836.1"; havana_transcript "OTTMUST00000008426.1";
chr11	HAVANA	exon	116138642	116138771	0	-	.	gene_id "ENSMUSG00000020780.16"; transcript_id "ENSMUST00000106425.4"; gene_type "protein_coding"; gene_name "Srp68"; transcript_type "protein_coding"; transcript_name "Srp68-202"; exon_number 12; exon_id "ENSMUSE00000109183.2"; level 2; protein_id "ENSMUSP00000102033.4"; transcript_support_level "5"; mgi_id "MGI:1917447"; tag "basic"; havana_gene "OTTMUSG00000003836.1"; havana_transcript "OTTMUST00000008427.1";
chr11	HAVANA	CDS	116138642	116138771	0	-	1	gene_id "ENSMUSG00000020780.16"; transcript_id "ENSMUST00000106425.4"; gene_type "protein_coding"; gene_name "Srp68"; transcript_type "protein_coding"; transcript_name "Srp68-202"; exon_number 12; exon_id "ENSMUSE00000109183.2"; level 2; protein_id "ENSMUSP00000102033.4"; transcript_support_level "5"; mgi_id "MGI:1917447"; tag "basic"; havana_gene "OTTMUSG00000003836.1"; havana_transcript "OTTMUST00000008427.1";
chr11	HAVANA	exon	116138642	116138771	0	-	.	gene_id "ENSMUSG00000020780.16"; transcript_id "ENSMUST00000021133.16"; gene_type "protein_coding"; gene_name "Srp68"; transcript_type "protein_coding"; transcript_name "Srp68-201"; exon_number 13; exon_id "ENSMUSE00000109183.2"; level 2; protein_id "ENSMUSP00000021133.10"; transcript_support_level "1"; mgi_id "MGI:1917447"; tag "basic"; tag "Ensembl_canonical"; tag "GENCODE_Primary"; tag "appris_principal_1"; tag "CCDS"; ccdsid "CCDS25662.1"; havana_gene "OTTMUSG00000003836.1"; havana_transcript "OTTMUST00000008426.1";
chr11	HAVANA	CDS	116138642	116138771	0	-	1	gene_id "ENSMUSG00000020780.16"; transcript_id "ENSMUST00000021133.16"; gene_type "protein_coding"; gene_name "Srp68"; transcript_type "protein_coding"; transcript_name "Srp68-201"; exon_number 13; exon_id "ENSMUSE00000109183.2"; level 2; protein_id "ENSMUSP00000021133.10"; transcript_support_level "1"; mgi_id "MGI:1917447"; tag "basic"; tag "Ensembl_canonical"; tag "GENCODE_Primary"; tag "appris_principal_1"; tag "CCDS"; ccdsid "CCDS25662.1"; havana_gene "OTTMUSG00000003836.1"; havana_transcript "OTTMUST00000008426.1";
chr11	HAVANA	exon	116139557	116139651	0	-	.	gene_id "ENSMUSG00000020780.16"; transcript_id "ENSMUST00000106425.4"; gene_type "protein_coding"; gene_name "Srp68"; transcript_type "protein_coding"; transcript_name "Srp68-202"; exon_number 11; exon_id "ENSMUSE00000109178.2"; level 2; protein_id "ENSMUSP00000102033.4"; transcript_support_level "5"; mgi_id "MGI:1917447"; tag "basic"; havana_gene "OTTMUSG00000003836.1"; havana_transcript "OTTMUST00000008427.1";
chr11	HAVANA	CDS	116139557	116139651	0	-	0	gene_id "ENSMUSG00000020780.16"; transcript_id "ENSMUST00000106425.4"; gene_type "protein_coding"; gene_name "Srp68"; transcript_type "protein_coding"; transcript_name "Srp68-202"; exon_number 11; exon_id "ENSMUSE00000109178.2"; level 2; protein_id "ENSMUSP00000102033.4"; transcript_support_level "5"; mgi_id "MGI:1917447"; tag "basic"; havana_gene "OTTMUSG00000003836.1"; havana_transcript "OTTMUST00000008427.1";
chr11	HAVANA	exon	116139557	116139651	0	-	.	gene_id "ENSMUSG00000020780.16"; transcript_id "ENSMUST00000021133.16"; gene_type "protein_coding"; gene_name "Srp68"; transcript_type "protein_coding"; transcript_name "Srp68-201"; exon_number 12; exon_id "ENSMUSE00000109178.2"; level 2; protein_id "ENSMUSP00000021133.10"; transcript_support_level "1"; mgi_id "MGI:1917447"; tag "basic"; tag "Ensembl_canonical"; tag "GENCODE_Primary"; tag "appris_principal_1"; tag "CCDS"; ccdsid "CCDS25662.1"; havana_gene "OTTMUSG00000003836.1"; havana_transcript "OTTMUST00000008426.1";
chr11	HAVANA	CDS	116139557	116139651	0	-	0	gene_id "ENSMUSG00000020780.16"; transcript_id "ENSMUST00000021133.16"; gene_type "protein_coding"; gene_name "Srp68"; transcript_type "protein_coding"; transcript_name "Srp68-201"; exon_number 12; exon_id "ENSMUSE00000109178.2"; level 2; protein_id "ENSMUSP00000021133.10"; transcript_support_level "1"; mgi_id "MGI:1917447"; tag "basic"; tag "Ensembl_canonical"; tag "GENCODE_Primary"; tag "appris_principal_1"; tag "CCDS"; ccdsid "CCDS25662.1"; havana_gene "OTTMUSG00000003836.1"; havana_transcript "OTTMUST00000008426.1";
chr11	HAVANA	exon	116139622	116139651	0	-	.	gene_id "ENSMUSG00000020780.16"; transcript_id "ENSMUST00000128808.2"; gene_type "protein_coding"; gene_name "Srp68"; transcript_type "protein_coding_CDS_not_defined"; transcript_name "Srp68-204"; exon_number 6; exon_id "ENSMUSE00000729938.2"; level 2; transcript_support_level "3"; mgi_id "MGI:1917447"; havana_gene "OTTMUSG00000003836.1"; havana_transcript "OTTMUST00000008429.1";
chr11	HAVANA	transcript	116139622	116152164	0	-	.	gene_id "ENSMUSG00000020780.16"; transcript_id "ENSMUST00000128808.2"; gene_type "protein_coding"; gene_name "Srp68"; transcript_type "protein_coding_CDS_not_defined"; transcript_name "Srp68-204"; level 2; transcript_support_level "3"; mgi_id "MGI:1917447"; havana_gene "OTTMUSG00000003836.1"; havana_transcript "OTTMUST00000008429.1";
chr11	HAVANA	exon	116141562	116141718	0	-	.	gene_id "ENSMUSG00000020780.16"; transcript_id "ENSMUST00000106425.4"; gene_type "protein_coding"; gene_name "Srp68"; transcript_type "protein_coding"; transcript_name "Srp68-202"; exon_number 10; exon_id "ENSMUSE00001278416.2"; level 2; protein_id "ENSMUSP00000102033.4"; transcript_support_level "5"; mgi_id "MGI:1917447"; tag "basic"; havana_gene "OTTMUSG00000003836.1"; havana_transcript "OTTMUST00000008427.1";
chr11	HAVANA	CDS	116141562	116141718	0	-	1	gene_id "ENSMUSG00000020780.16"; transcript_id "ENSMUST00000106425.4"; gene_type "protein_coding"; gene_name "Srp68"; transcript_type "protein_coding"; transcript_name "Srp68-202"; exon_number 10; exon_id "ENSMUSE00001278416.2"; level 2; protein_id "ENSMUSP00000102033.4"; transcript_support_level "5"; mgi_id "MGI:1917447"; tag "basic"; havana_gene "OTTMUSG00000003836.1"; havana_transcript "OTTMUST00000008427.1";
chr11	HAVANA	exon	116141562	116141718	0	-	.	gene_id "ENSMUSG00000020780.16"; transcript_id "ENSMUST00000021133.16"; gene_type "protein_coding"; gene_name "Srp68"; transcript_type "protein_coding"; transcript_name "Srp68-201"; exon_number 11; exon_id "ENSMUSE00001278416.2"; level 2; protein_id "ENSMUSP00000021133.10"; transcript_support_level "1"; mgi_id "MGI:1917447"; tag "basic"; tag "Ensembl_canonical"; tag "GENCODE_Primary"; tag "appris_principal_1"; tag "CCDS"; ccdsid "CCDS25662.1"; havana_gene "OTTMUSG00000003836.1"; havana_transcript "OTTMUST00000008426.1";
chr11	HAVANA	CDS	116141562	116141718	0	-	1	gene_id "ENSMUSG00000020780.16"; transcript_id "ENSMUST00000021133.16"; gene_type "protein_coding"; gene_name "Srp68"; transcript_type "protein_coding"; transcript_name "Srp68-201"; exon_number 11; exon_id "ENSMUSE00001278416.2"; level 2; protein_id "ENSMUSP00000021133.10"; transcript_support_level "1"; mgi_id "MGI:1917447"; tag "basic"; tag "Ensembl_canonical"; tag "GENCODE_Primary"; tag "appris_principal_1"; tag "CCDS"; ccdsid "CCDS25662.1"; havana_gene "OTTMUSG00000003836.1"; havana_transcript "OTTMUST00000008426.1";
chr11	HAVANA	exon	116141562	116141718	0	-	.	gene_id "ENSMUSG00000020780.16"; transcript_id "ENSMUST00000128808.2"; gene_type "protein_coding"; gene_name "Srp68"; transcript_type "protein_coding_CDS_not_defined"; transcript_name "Srp68-204"; exon_number 5; exon_id "ENSMUSE00001249375.2"; level 2; transcript_support_level "3"; mgi_id "MGI:1917447"; havana_gene "OTTMUSG00000003836.1"; havana_transcript "OTTMUST00000008429.1";
chr11	HAVANA	exon	116143555	116143619	0	-	.	gene_id "ENSMUSG00000020780.16"; transcript_id "ENSMUST00000106425.4"; gene_type "protein_coding"; gene_name "Srp68"; transcript_type "protein_coding"; transcript_name "Srp68-202"; exon_number 9; exon_id "ENSMUSE00001215462.2"; level 2; protein_id "ENSMUSP00000102033.4"; transcript_support_level "5"; mgi_id "MGI:1917447"; tag "basic"; havana_gene "OTTMUSG00000003836.1"; havana_transcript "OTTMUST00000008427.1";
chr11	HAVANA	CDS	116143555	116143619	0	-	0	gene_id "ENSMUSG00000020780.16"; transcript_id "ENSMUST00000106425.4"; gene_type "protein_coding"; gene_name "Srp68"; transcript_type "protein_coding"; transcript_name "Srp68-202"; exon_number 9; exon_id "ENSMUSE00001215462.2"; level 2; protein_id "ENSMUSP00000102033.4"; transcript_support_level "5"; mgi_id "MGI:1917447"; tag "basic"; havana_gene "OTTMUSG00000003836.1"; havana_transcript "OTTMUST00000008427.1";
chr11	HAVANA	exon	116143555	116143619	0	-	.	gene_id "ENSMUSG00000020780.16"; transcript_id "ENSMUST00000021133.16"; gene_type "protein_coding"; gene_name "Srp68"; transcript_type "protein_coding"; transcript_name "Srp68-201"; exon_number 10; exon_id "ENSMUSE00001215462.2"; level 2; protein_id "ENSMUSP00000021133.10"; transcript_support_level "1"; mgi_id "MGI:1917447"; tag "basic"; tag "Ensembl_canonical"; tag "GENCODE_Primary"; tag "appris_principal_1"; tag "CCDS"; ccdsid "CCDS25662.1"; havana_gene "OTTMUSG00000003836.1"; havana_transcript "OTTMUST00000008426.1";
chr11	HAVANA	CDS	116143555	116143619	0	-	0	gene_id "ENSMUSG00000020780.16"; transcript_id "ENSMUST00000021133.16"; gene_type "protein_coding"; gene_name "Srp68"; transcript_type "protein_coding"; transcript_name "Srp68-201"; exon_number 10; exon_id "ENSMUSE00001215462.2"; level 2; protein_id "ENSMUSP00000021133.10"; transcript_support_level "1"; mgi_id "MGI:1917447"; tag "basic"; tag "Ensembl_canonical"; tag "GENCODE_Primary"; tag "appris_principal_1"; tag "CCDS"; ccdsid "CCDS25662.1"; havana_gene "OTTMUSG00000003836.1"; havana_transcript "OTTMUST00000008426.1";
chr11	HAVANA	exon	116143555	116143619	0	-	.	gene_id "ENSMUSG00000020780.16"; transcript_id "ENSMUST00000128808.2"; gene_type "protein_coding"; gene_name "Srp68"; transcript_type "protein_coding_CDS_not_defined"; transcript_name "Srp68-204"; exon_number 4; exon_id "ENSMUSE00001253211.2"; level 2; transcript_support_level "3"; mgi_id "MGI:1917447"; havana_gene "OTTMUSG00000003836.1"; havana_transcript "OTTMUST00000008429.1";
chr11	HAVANA	exon	116145128	116145226	0	-	.	gene_id "ENSMUSG00000020780.16"; transcript_id "ENSMUST00000106425.4"; gene_type "protein_coding"; gene_name "Srp68"; transcript_type "protein_coding"; transcript_name "Srp68-202"; exon_number 8; exon_id "ENSMUSE00001212792.2"; level 2; protein_id "ENSMUSP00000102033.4"; transcript_support_level "5"; mgi_id "MGI:1917447"; tag "basic"; havana_gene "OTTMUSG00000003836.1"; havana_transcript "OTTMUST00000008427.1";
chr11	HAVANA	CDS	116145128	116145226	0	-	0	gene_id "ENSMUSG00000020780.16"; transcript_id "ENSMUST00000106425.4"; gene_type "protein_coding"; gene_name "Srp68"; transcript_type "protein_coding"; transcript_name "Srp68-202"; exon_number 8; exon_id "ENSMUSE00001212792.2"; level 2; protein_id "ENSMUSP00000102033.4"; transcript_support_level "5"; mgi_id "MGI:1917447"; tag "basic"; havana_gene "OTTMUSG00000003836.1"; havana_transcript "OTTMUST00000008427.1";
chr11	HAVANA	exon	116145128	116145226	0	-	.	gene_id "ENSMUSG00000020780.16"; transcript_id "ENSMUST00000021133.16"; gene_type "protein_coding"; gene_name "Srp68"; transcript_type "protein_coding"; transcript_name "Srp68-201"; exon_number 9; exon_id "ENSMUSE00001212792.2"; level 2; protein_id "ENSMUSP00000021133.10"; transcript_support_level "1"; mgi_id "MGI:1917447"; tag "basic"; tag "Ensembl_canonical"; tag "GENCODE_Primary"; tag "appris_principal_1"; tag "CCDS"; ccdsid "CCDS25662.1"; havana_gene "OTTMUSG00000003836.1"; havana_transcript "OTTMUST00000008426.1";
chr11	HAVANA	CDS	116145128	116145226	0	-	0	gene_id "ENSMUSG00000020780.16"; transcript_id "ENSMUST00000021133.16"; gene_type "protein_coding"; gene_name "Srp68"; transcript_type "protein_coding"; transcript_name "Srp68-201"; exon_number 9; exon_id "ENSMUSE00001212792.2"; level 2; protein_id "ENSMUSP00000021133.10"; transcript_support_level "1"; mgi_id "MGI:1917447"; tag "basic"; tag "Ensembl_canonical"; tag "GENCODE_Primary"; tag "appris_principal_1"; tag "CCDS"; ccdsid "CCDS25662.1"; havana_gene "OTTMUSG00000003836.1"; havana_transcript "OTTMUST00000008426.1";
chr11	HAVANA	exon	116145128	116145226	0	-	.	gene_id "ENSMUSG00000020780.16"; transcript_id "ENSMUST00000127205.8"; gene_type "protein_coding"; gene_name "Srp68"; transcript_type "protein_coding_CDS_not_defined"; transcript_name "Srp68-203"; exon_number 9; exon_id "ENSMUSE00001310042.2"; level 2; transcript_support_level "5"; mgi_id "MGI:1917447"; havana_gene "OTTMUSG00000003836.1"; havana_transcript "OTTMUST00000008428.1";
chr11	HAVANA	exon	116145128	116145226	0	-	.	gene_id "ENSMUSG00000020780.16"; transcript_id "ENSMUST00000128808.2"; gene_type "protein_coding"; gene_name "Srp68"; transcript_type "protein_coding_CDS_not_defined"; transcript_name "Srp68-204"; exon_number 3; exon_id "ENSMUSE00001310042.2"; level 2; transcript_support_level "3"; mgi_id "MGI:1917447"; havana_gene "OTTMUSG00000003836.1"; havana_transcript "OTTMUST00000008429.1";
chr11	HAVANA	exon	116151620	116151760	0	-	.	gene_id "ENSMUSG00000020780.16"; transcript_id "ENSMUST00000106425.4"; gene_type "protein_coding"; gene_name "Srp68"; transcript_type "protein_coding"; transcript_name "Srp68-202"; exon_number 7; exon_id "ENSMUSE00001268292.2"; level 2; protein_id "ENSMUSP00000102033.4"; transcript_support_level "5"; mgi_id "MGI:1917447"; tag "basic"; havana_gene "OTTMUSG00000003836.1"; havana_transcript "OTTMUST00000008427.1";
chr11	HAVANA	CDS	116151620	116151760	0	-	0	gene_id "ENSMUSG00000020780.16"; transcript_id "ENSMUST00000106425.4"; gene_type "protein_coding"; gene_name "Srp68"; transcript_type "protein_coding"; transcript_name "Srp68-202"; exon_number 7; exon_id "ENSMUSE00001268292.2"; level 2; protein_id "ENSMUSP00000102033.4"; transcript_support_level "5"; mgi_id "MGI:1917447"; tag "basic"; havana_gene "OTTMUSG00000003836.1"; havana_transcript "OTTMUST00000008427.1";
chr11	HAVANA	exon	116151620	116151760	0	-	.	gene_id "ENSMUSG00000020780.16"; transcript_id "ENSMUST00000021133.16"; gene_type "protein_coding"; gene_name "Srp68"; transcript_type "protein_coding"; transcript_name "Srp68-201"; exon_number 8; exon_id "ENSMUSE00001268292.2"; level 2; protein_id "ENSMUSP00000021133.10"; transcript_support_level "1"; mgi_id "MGI:1917447"; tag "basic"; tag "Ensembl_canonical"; tag "GENCODE_Primary"; tag "appris_principal_1"; tag "CCDS"; ccdsid "CCDS25662.1"; havana_gene "OTTMUSG00000003836.1"; havana_transcript "OTTMUST00000008426.1";
chr11	HAVANA	CDS	116151620	116151760	0	-	0	gene_id "ENSMUSG00000020780.16"; transcript_id "ENSMUST00000021133.16"; gene_type "protein_coding"; gene_name "Srp68"; transcript_type "protein_coding"; transcript_name "Srp68-201"; exon_number 8; exon_id "ENSMUSE00001268292.2"; level 2; protein_id "ENSMUSP00000021133.10"; transcript_support_level "1"; mgi_id "MGI:1917447"; tag "basic"; tag "Ensembl_canonical"; tag "GENCODE_Primary"; tag "appris_principal_1"; tag "CCDS"; ccdsid "CCDS25662.1"; havana_gene "OTTMUSG00000003836.1"; havana_transcript "OTTMUST00000008426.1";
chr11	HAVANA	exon	116151620	116151760	0	-	.	gene_id "ENSMUSG00000020780.16"; transcript_id "ENSMUST00000127205.8"; gene_type "protein_coding"; gene_name "Srp68"; transcript_type "protein_coding_CDS_not_defined"; transcript_name "Srp68-203"; exon_number 8; exon_id "ENSMUSE00001219564.2"; level 2; transcript_support_level "5"; mgi_id "MGI:1917447"; havana_gene "OTTMUSG00000003836.1"; havana_transcript "OTTMUST00000008428.1";
chr11	HAVANA	exon	116151620	116151760	0	-	.	gene_id "ENSMUSG00000020780.16"; transcript_id "ENSMUST00000128808.2"; gene_type "protein_coding"; gene_name "Srp68"; transcript_type "protein_coding_CDS_not_defined"; transcript_name "Srp68-204"; exon_number 2; exon_id "ENSMUSE00001219564.2"; level 2; transcript_support_level "3"; mgi_id "MGI:1917447"; havana_gene "OTTMUSG00000003836.1"; havana_transcript "OTTMUST00000008429.1";
chr11	HAVANA	exon	116151954	116152164	0	-	.	gene_id "ENSMUSG00000020780.16"; transcript_id "ENSMUST00000128808.2"; gene_type "protein_coding"; gene_name "Srp68"; transcript_type "protein_coding_CDS_not_defined"; transcript_name "Srp68-204"; exon_number 1; exon_id "ENSMUSE00000773248.2"; level 2; transcript_support_level "3"; mgi_id "MGI:1917447"; havana_gene "OTTMUSG00000003836.1"; havana_transcript "OTTMUST00000008429.1";
chr11	HAVANA	exon	116152571	116152653	0	-	.	gene_id "ENSMUSG00000020780.16"; transcript_id "ENSMUST00000106425.4"; gene_type "protein_coding"; gene_name "Srp68"; transcript_type "protein_coding"; transcript_name "Srp68-202"; exon_number 6; exon_id "ENSMUSE00001282567.2"; level 2; protein_id "ENSMUSP00000102033.4"; transcript_support_level "5"; mgi_id "MGI:1917447"; tag "basic"; havana_gene "OTTMUSG00000003836.1"; havana_transcript "OTTMUST00000008427.1";
chr11	HAVANA	CDS	116152571	116152653	0	-	2	gene_id "ENSMUSG00000020780.16"; transcript_id "ENSMUST00000106425.4"; gene_type "protein_coding"; gene_name "Srp68"; transcript_type "protein_coding"; transcript_name "Srp68-202"; exon_number 6; exon_id "ENSMUSE00001282567.2"; level 2; protein_id "ENSMUSP00000102033.4"; transcript_support_level "5"; mgi_id "MGI:1917447"; tag "basic"; havana_gene "OTTMUSG00000003836.1"; havana_transcript "OTTMUST00000008427.1";
chr11	HAVANA	exon	116152571	116152653	0	-	.	gene_id "ENSMUSG00000020780.16"; transcript_id "ENSMUST00000021133.16"; gene_type "protein_coding"; gene_name "Srp68"; transcript_type "protein_coding"; transcript_name "Srp68-201"; exon_number 7; exon_id "ENSMUSE00001282567.2"; level 2; protein_id "ENSMUSP00000021133.10"; transcript_support_level "1"; mgi_id "MGI:1917447"; tag "basic"; tag "Ensembl_canonical"; tag "GENCODE_Primary"; tag "appris_principal_1"; tag "CCDS"; ccdsid "CCDS25662.1"; havana_gene "OTTMUSG00000003836.1"; havana_transcript "OTTMUST00000008426.1";
chr11	HAVANA	CDS	116152571	116152653	0	-	2	gene_id "ENSMUSG00000020780.16"; transcript_id "ENSMUST00000021133.16"; gene_type "protein_coding"; gene_name "Srp68"; transcript_type "protein_coding"; transcript_name "Srp68-201"; exon_number 7; exon_id "ENSMUSE00001282567.2"; level 2; protein_id "ENSMUSP00000021133.10"; transcript_support_level "1"; mgi_id "MGI:1917447"; tag "basic"; tag "Ensembl_canonical"; tag "GENCODE_Primary"; tag "appris_principal_1"; tag "CCDS"; ccdsid "CCDS25662.1"; havana_gene "OTTMUSG00000003836.1"; havana_transcript "OTTMUST00000008426.1";
chr11	HAVANA	exon	116152571	116152653	0	-	.	gene_id "ENSMUSG00000020780.16"; transcript_id "ENSMUST00000127205.8"; gene_type "protein_coding"; gene_name "Srp68"; transcript_type "protein_coding_CDS_not_defined"; transcript_name "Srp68-203"; exon_number 7; exon_id "ENSMUSE00001221607.2"; level 2; transcript_support_level "5"; mgi_id "MGI:1917447"; havana_gene "OTTMUSG00000003836.1"; havana_transcript "OTTMUST00000008428.1";
chr11	HAVANA	exon	116153686	116153795	0	-	.	gene_id "ENSMUSG00000020780.16"; transcript_id "ENSMUST00000106425.4"; gene_type "protein_coding"; gene_name "Srp68"; transcript_type "protein_coding"; transcript_name "Srp68-202"; exon_number 5; exon_id "ENSMUSE00001241118.2"; level 2; protein_id "ENSMUSP00000102033.4"; transcript_support_level "5"; mgi_id "MGI:1917447"; tag "basic"; havana_gene "OTTMUSG00000003836.1"; havana_transcript "OTTMUST00000008427.1";
chr11	HAVANA	CDS	116153686	116153795	0	-	1	gene_id "ENSMUSG00000020780.16"; transcript_id "ENSMUST00000106425.4"; gene_type "protein_coding"; gene_name "Srp68"; transcript_type "protein_coding"; transcript_name "Srp68-202"; exon_number 5; exon_id "ENSMUSE00001241118.2"; level 2; protein_id "ENSMUSP00000102033.4"; transcript_support_level "5"; mgi_id "MGI:1917447"; tag "basic"; havana_gene "OTTMUSG00000003836.1"; havana_transcript "OTTMUST00000008427.1";
chr11	HAVANA	exon	116153686	116153795	0	-	.	gene_id "ENSMUSG00000020780.16"; transcript_id "ENSMUST00000021133.16"; gene_type "protein_coding"; gene_name "Srp68"; transcript_type "protein_coding"; transcript_name "Srp68-201"; exon_number 6; exon_id "ENSMUSE00001241118.2"; level 2; protein_id "ENSMUSP00000021133.10"; transcript_support_level "1"; mgi_id "MGI:1917447"; tag "basic"; tag "Ensembl_canonical"; tag "GENCODE_Primary"; tag "appris_principal_1"; tag "CCDS"; ccdsid "CCDS25662.1"; havana_gene "OTTMUSG00000003836.1"; havana_transcript "OTTMUST00000008426.1";
chr11	HAVANA	CDS	116153686	116153795	0	-	1	gene_id "ENSMUSG00000020780.16"; transcript_id "ENSMUST00000021133.16"; gene_type "protein_coding"; gene_name "Srp68"; transcript_type "protein_coding"; transcript_name "Srp68-201"; exon_number 6; exon_id "ENSMUSE00001241118.2"; level 2; protein_id "ENSMUSP00000021133.10"; transcript_support_level "1"; mgi_id "MGI:1917447"; tag "basic"; tag "Ensembl_canonical"; tag "GENCODE_Primary"; tag "appris_principal_1"; tag "CCDS"; ccdsid "CCDS25662.1"; havana_gene "OTTMUSG00000003836.1"; havana_transcript "OTTMUST00000008426.1";
chr11	HAVANA	exon	116153686	116153795	0	-	.	gene_id "ENSMUSG00000020780.16"; transcript_id "ENSMUST00000127205.8"; gene_type "protein_coding"; gene_name "Srp68"; transcript_type "protein_coding_CDS_not_defined"; transcript_name "Srp68-203"; exon_number 6; exon_id "ENSMUSE00001283355.2"; level 2; transcript_support_level "5"; mgi_id "MGI:1917447"; havana_gene "OTTMUSG00000003836.1"; havana_transcript "OTTMUST00000008428.1";
chr11	HAVANA	exon	116154041	116154123	0	-	.	gene_id "ENSMUSG00000020780.16"; transcript_id "ENSMUST00000106425.4"; gene_type "protein_coding"; gene_name "Srp68"; transcript_type "protein_coding"; transcript_name "Srp68-202"; exon_number 4; exon_id "ENSMUSE00001300701.2"; level 2; protein_id "ENSMUSP00000102033.4"; transcript_support_level "5"; mgi_id "MGI:1917447"; tag "basic"; havana_gene "OTTMUSG00000003836.1"; havana_transcript "OTTMUST00000008427.1";
chr11	HAVANA	CDS	116154041	116154123	0	-	0	gene_id "ENSMUSG00000020780.16"; transcript_id "ENSMUST00000106425.4"; gene_type "protein_coding"; gene_name "Srp68"; transcript_type "protein_coding"; transcript_name "Srp68-202"; exon_number 4; exon_id "ENSMUSE00001300701.2"; level 2; protein_id "ENSMUSP00000102033.4"; transcript_support_level "5"; mgi_id "MGI:1917447"; tag "basic"; havana_gene "OTTMUSG00000003836.1"; havana_transcript "OTTMUST00000008427.1";
chr11	HAVANA	exon	116154041	116154123	0	-	.	gene_id "ENSMUSG00000020780.16"; transcript_id "ENSMUST00000021133.16"; gene_type "protein_coding"; gene_name "Srp68"; transcript_type "protein_coding"; transcript_name "Srp68-201"; exon_number 5; exon_id "ENSMUSE00001300701.2"; level 2; protein_id "ENSMUSP00000021133.10"; transcript_support_level "1"; mgi_id "MGI:1917447"; tag "basic"; tag "Ensembl_canonical"; tag "GENCODE_Primary"; tag "appris_principal_1"; tag "CCDS"; ccdsid "CCDS25662.1"; havana_gene "OTTMUSG00000003836.1"; havana_transcript "OTTMUST00000008426.1";
chr11	HAVANA	CDS	116154041	116154123	0	-	0	gene_id "ENSMUSG00000020780.16"; transcript_id "ENSMUST00000021133.16"; gene_type "protein_coding"; gene_name "Srp68"; transcript_type "protein_coding"; transcript_name "Srp68-201"; exon_number 5; exon_id "ENSMUSE00001300701.2"; level 2; protein_id "ENSMUSP00000021133.10"; transcript_support_level "1"; mgi_id "MGI:1917447"; tag "basic"; tag "Ensembl_canonical"; tag "GENCODE_Primary"; tag "appris_principal_1"; tag "CCDS"; ccdsid "CCDS25662.1"; havana_gene "OTTMUSG00000003836.1"; havana_transcript "OTTMUST00000008426.1";
chr11	HAVANA	exon	116154041	116154123	0	-	.	gene_id "ENSMUSG00000020780.16"; transcript_id "ENSMUST00000127205.8"; gene_type "protein_coding"; gene_name "Srp68"; transcript_type "protein_coding_CDS_not_defined"; transcript_name "Srp68-203"; exon_number 5; exon_id "ENSMUSE00001225509.2"; level 2; transcript_support_level "5"; mgi_id "MGI:1917447"; havana_gene "OTTMUSG00000003836.1"; havana_transcript "OTTMUST00000008428.1";
chr11	HAVANA	exon	116156183	116156378	0	-	.	gene_id "ENSMUSG00000020780.16"; transcript_id "ENSMUST00000106425.4"; gene_type "protein_coding"; gene_name "Srp68"; transcript_type "protein_coding"; transcript_name "Srp68-202"; exon_number 3; exon_id "ENSMUSE00001293194.2"; level 2; protein_id "ENSMUSP00000102033.4"; transcript_support_level "5"; mgi_id "MGI:1917447"; tag "basic"; havana_gene "OTTMUSG00000003836.1"; havana_transcript "OTTMUST00000008427.1";
chr11	HAVANA	CDS	116156183	116156378	0	-	1	gene_id "ENSMUSG00000020780.16"; transcript_id "ENSMUST00000106425.4"; gene_type "protein_coding"; gene_name "Srp68"; transcript_type "protein_coding"; transcript_name "Srp68-202"; exon_number 3; exon_id "ENSMUSE00001293194.2"; level 2; protein_id "ENSMUSP00000102033.4"; transcript_support_level "5"; mgi_id "MGI:1917447"; tag "basic"; havana_gene "OTTMUSG00000003836.1"; havana_transcript "OTTMUST00000008427.1";
chr11	HAVANA	exon	116156183	116156378	0	-	.	gene_id "ENSMUSG00000020780.16"; transcript_id "ENSMUST00000021133.16"; gene_type "protein_coding"; gene_name "Srp68"; transcript_type "protein_coding"; transcript_name "Srp68-201"; exon_number 4; exon_id "ENSMUSE00001293194.2"; level 2; protein_id "ENSMUSP00000021133.10"; transcript_support_level "1"; mgi_id "MGI:1917447"; tag "basic"; tag "Ensembl_canonical"; tag "GENCODE_Primary"; tag "appris_principal_1"; tag "CCDS"; ccdsid "CCDS25662.1"; havana_gene "OTTMUSG00000003836.1"; havana_transcript "OTTMUST00000008426.1";
chr11	HAVANA	CDS	116156183	116156378	0	-	1	gene_id "ENSMUSG00000020780.16"; transcript_id "ENSMUST00000021133.16"; gene_type "protein_coding"; gene_name "Srp68"; transcript_type "protein_coding"; transcript_name "Srp68-201"; exon_number 4; exon_id "ENSMUSE00001293194.2"; level 2; protein_id "ENSMUSP00000021133.10"; transcript_support_level "1"; mgi_id "MGI:1917447"; tag "basic"; tag "Ensembl_canonical"; tag "GENCODE_Primary"; tag "appris_principal_1"; tag "CCDS"; ccdsid "CCDS25662.1"; havana_gene "OTTMUSG00000003836.1"; havana_transcript "OTTMUST00000008426.1";
chr11	HAVANA	exon	116156183	116156378	0	-	.	gene_id "ENSMUSG00000020780.16"; transcript_id "ENSMUST00000127205.8"; gene_type "protein_coding"; gene_name "Srp68"; transcript_type "protein_coding_CDS_not_defined"; transcript_name "Srp68-203"; exon_number 4; exon_id "ENSMUSE00001226404.2"; level 2; transcript_support_level "5"; mgi_id "MGI:1917447"; havana_gene "OTTMUSG00000003836.1"; havana_transcript "OTTMUST00000008428.1";
chr11	HAVANA	exon	116159100	116159213	0	-	.	gene_id "ENSMUSG00000020780.16"; transcript_id "ENSMUST00000021133.16"; gene_type "protein_coding"; gene_name "Srp68"; transcript_type "protein_coding"; transcript_name "Srp68-201"; exon_number 3; exon_id "ENSMUSE00001292280.2"; level 2; protein_id "ENSMUSP00000021133.10"; transcript_support_level "1"; mgi_id "MGI:1917447"; tag "basic"; tag "Ensembl_canonical"; tag "GENCODE_Primary"; tag "appris_principal_1"; tag "CCDS"; ccdsid "CCDS25662.1"; havana_gene "OTTMUSG00000003836.1"; havana_transcript "OTTMUST00000008426.1";
chr11	HAVANA	CDS	116159100	116159213	0	-	1	gene_id "ENSMUSG00000020780.16"; transcript_id "ENSMUST00000021133.16"; gene_type "protein_coding"; gene_name "Srp68"; transcript_type "protein_coding"; transcript_name "Srp68-201"; exon_number 3; exon_id "ENSMUSE00001292280.2"; level 2; protein_id "ENSMUSP00000021133.10"; transcript_support_level "1"; mgi_id "MGI:1917447"; tag "basic"; tag "Ensembl_canonical"; tag "GENCODE_Primary"; tag "appris_principal_1"; tag "CCDS"; ccdsid "CCDS25662.1"; havana_gene "OTTMUSG00000003836.1"; havana_transcript "OTTMUST00000008426.1";
chr11	HAVANA	exon	116159100	116159213	0	-	.	gene_id "ENSMUSG00000020780.16"; transcript_id "ENSMUST00000127205.8"; gene_type "protein_coding"; gene_name "Srp68"; transcript_type "protein_coding_CDS_not_defined"; transcript_name "Srp68-203"; exon_number 3; exon_id "ENSMUSE00001261685.2"; level 2; transcript_support_level "5"; mgi_id "MGI:1917447"; havana_gene "OTTMUSG00000003836.1"; havana_transcript "OTTMUST00000008428.1";
chr11	HAVANA	exon	116162739	116162805	0	-	.	gene_id "ENSMUSG00000020780.16"; transcript_id "ENSMUST00000106425.4"; gene_type "protein_coding"; gene_name "Srp68"; transcript_type "protein_coding"; transcript_name "Srp68-202"; exon_number 2; exon_id "ENSMUSE00001287839.2"; level 2; protein_id "ENSMUSP00000102033.4"; transcript_support_level "5"; mgi_id "MGI:1917447"; tag "basic"; havana_gene "OTTMUSG00000003836.1"; havana_transcript "OTTMUST00000008427.1";
chr11	HAVANA	CDS	116162739	116162805	0	-	2	gene_id "ENSMUSG00000020780.16"; transcript_id "ENSMUST00000106425.4"; gene_type "protein_coding"; gene_name "Srp68"; transcript_type "protein_coding"; transcript_name "Srp68-202"; exon_number 2; exon_id "ENSMUSE00001287839.2"; level 2; protein_id "ENSMUSP00000102033.4"; transcript_support_level "5"; mgi_id "MGI:1917447"; tag "basic"; havana_gene "OTTMUSG00000003836.1"; havana_transcript "OTTMUST00000008427.1";
chr11	HAVANA	exon	116162739	116162805	0	-	.	gene_id "ENSMUSG00000020780.16"; transcript_id "ENSMUST00000021133.16"; gene_type "protein_coding"; gene_name "Srp68"; transcript_type "protein_coding"; transcript_name "Srp68-201"; exon_number 2; exon_id "ENSMUSE00001287839.2"; level 2; protein_id "ENSMUSP00000021133.10"; transcript_support_level "1"; mgi_id "MGI:1917447"; tag "basic"; tag "Ensembl_canonical"; tag "GENCODE_Primary"; tag "appris_principal_1"; tag "CCDS"; ccdsid "CCDS25662.1"; havana_gene "OTTMUSG00000003836.1"; havana_transcript "OTTMUST00000008426.1";
chr11	HAVANA	CDS	116162739	116162805	0	-	2	gene_id "ENSMUSG00000020780.16"; transcript_id "ENSMUST00000021133.16"; gene_type "protein_coding"; gene_name "Srp68"; transcript_type "protein_coding"; transcript_name "Srp68-201"; exon_number 2; exon_id "ENSMUSE00001287839.2"; level 2; protein_id "ENSMUSP00000021133.10"; transcript_support_level "1"; mgi_id "MGI:1917447"; tag "basic"; tag "Ensembl_canonical"; tag "GENCODE_Primary"; tag "appris_principal_1"; tag "CCDS"; ccdsid "CCDS25662.1"; havana_gene "OTTMUSG00000003836.1"; havana_transcript "OTTMUST00000008426.1";
chr11	HAVANA	exon	116162739	116162805	0	-	.	gene_id "ENSMUSG00000020780.16"; transcript_id "ENSMUST00000127205.8"; gene_type "protein_coding"; gene_name "Srp68"; transcript_type "protein_coding_CDS_not_defined"; transcript_name "Srp68-203"; exon_number 2; exon_id "ENSMUSE00001283955.2"; level 2; transcript_support_level "5"; mgi_id "MGI:1917447"; havana_gene "OTTMUSG00000003836.1"; havana_transcript "OTTMUST00000008428.1";
chr11	HAVANA	CDS	116164752	116164932	0	-	0	gene_id "ENSMUSG00000020780.16"; transcript_id "ENSMUST00000106425.4"; gene_type "protein_coding"; gene_name "Srp68"; transcript_type "protein_coding"; transcript_name "Srp68-202"; exon_number 1; exon_id "ENSMUSE00000434095.4"; level 2; protein_id "ENSMUSP00000102033.4"; transcript_support_level "5"; mgi_id "MGI:1917447"; tag "basic"; havana_gene "OTTMUSG00000003836.1"; havana_transcript "OTTMUST00000008427.1";
chr11	HAVANA	CDS	116164752	116164932	0	-	0	gene_id "ENSMUSG00000020780.16"; transcript_id "ENSMUST00000021133.16"; gene_type "protein_coding"; gene_name "Srp68"; transcript_type "protein_coding"; transcript_name "Srp68-201"; exon_number 1; exon_id "ENSMUSE00001237010.2"; level 2; protein_id "ENSMUSP00000021133.10"; transcript_support_level "1"; mgi_id "MGI:1917447"; tag "basic"; tag "Ensembl_canonical"; tag "GENCODE_Primary"; tag "appris_principal_1"; tag "CCDS"; ccdsid "CCDS25662.1"; havana_gene "OTTMUSG00000003836.1"; havana_transcript "OTTMUST00000008426.1";
chr11	HAVANA	exon	116164752	116164961	0	-	.	gene_id "ENSMUSG00000020780.16"; transcript_id "ENSMUST00000106425.4"; gene_type "protein_coding"; gene_name "Srp68"; transcript_type "protein_coding"; transcript_name "Srp68-202"; exon_number 1; exon_id "ENSMUSE00000434095.4"; level 2; protein_id "ENSMUSP00000102033.4"; transcript_support_level "5"; mgi_id "MGI:1917447"; tag "basic"; havana_gene "OTTMUSG00000003836.1"; havana_transcript "OTTMUST00000008427.1";
chr11	HAVANA	exon	116164752	116165043	0	-	.	gene_id "ENSMUSG00000020780.16"; transcript_id "ENSMUST00000021133.16"; gene_type "protein_coding"; gene_name "Srp68"; transcript_type "protein_coding"; transcript_name "Srp68-201"; exon_number 1; exon_id "ENSMUSE00001237010.2"; level 2; protein_id "ENSMUSP00000021133.10"; transcript_support_level "1"; mgi_id "MGI:1917447"; tag "basic"; tag "Ensembl_canonical"; tag "GENCODE_Primary"; tag "appris_principal_1"; tag "CCDS"; ccdsid "CCDS25662.1"; havana_gene "OTTMUSG00000003836.1"; havana_transcript "OTTMUST00000008426.1";
chr11	HAVANA	exon	116164752	116165043	0	-	.	gene_id "ENSMUSG00000020780.16"; transcript_id "ENSMUST00000127205.8"; gene_type "protein_coding"; gene_name "Srp68"; transcript_type "protein_coding_CDS_not_defined"; transcript_name "Srp68-203"; exon_number 1; exon_id "ENSMUSE00001272147.2"; level 2; transcript_support_level "5"; mgi_id "MGI:1917447"; havana_gene "OTTMUSG00000003836.1"; havana_transcript "OTTMUST00000008428.1";
chr11	HAVANA	start_codon	116164930	116164932	0	-	0	gene_id "ENSMUSG00000020780.16"; transcript_id "ENSMUST00000106425.4"; gene_type "protein_coding"; gene_name "Srp68"; transcript_type "protein_coding"; transcript_name "Srp68-202"; exon_number 1; exon_id "ENSMUSE00000434095.4"; level 2; protein_id "ENSMUSP00000102033.4"; transcript_support_level "5"; mgi_id "MGI:1917447"; tag "basic"; havana_gene "OTTMUSG00000003836.1"; havana_transcript "OTTMUST00000008427.1";
chr11	HAVANA	start_codon	116164930	116164932	0	-	0	gene_id "ENSMUSG00000020780.16"; transcript_id "ENSMUST00000021133.16"; gene_type "protein_coding"; gene_name "Srp68"; transcript_type "protein_coding"; transcript_name "Srp68-201"; exon_number 1; exon_id "ENSMUSE00001237010.2"; level 2; protein_id "ENSMUSP00000021133.10"; transcript_support_level "1"; mgi_id "MGI:1917447"; tag "basic"; tag "Ensembl_canonical"; tag "GENCODE_Primary"; tag "appris_principal_1"; tag "CCDS"; ccdsid "CCDS25662.1"; havana_gene "OTTMUSG00000003836.1"; havana_transcript "OTTMUST00000008426.1";
chr11	HAVANA	UTR	116164933	116164961	0	-	.	gene_id "ENSMUSG00000020780.16"; transcript_id "ENSMUST00000106425.4"; gene_type "protein_coding"; gene_name "Srp68"; transcript_type "protein_coding"; transcript_name "Srp68-202"; exon_number 1; exon_id "ENSMUSE00000434095.4"; level 2; protein_id "ENSMUSP00000102033.4"; transcript_support_level "5"; mgi_id "MGI:1917447"; tag "basic"; havana_gene "OTTMUSG00000003836.1"; havana_transcript "OTTMUST00000008427.1";
chr11	HAVANA	UTR	116164933	116165043	0	-	.	gene_id "ENSMUSG00000020780.16"; transcript_id "ENSMUST00000021133.16"; gene_type "protein_coding"; gene_name "Srp68"; transcript_type "protein_coding"; transcript_name "Srp68-201"; exon_number 1; exon_id "ENSMUSE00001237010.2"; level 2; protein_id "ENSMUSP00000021133.10"; transcript_support_level "1"; mgi_id "MGI:1917447"; tag "basic"; tag "Ensembl_canonical"; tag "GENCODE_Primary"; tag "appris_principal_1"; tag "CCDS"; ccdsid "CCDS25662.1"; havana_gene "OTTMUSG00000003836.1"; havana_transcript "OTTMUST00000008426.1";
chr11	HAVANA	UTR	116178827	116180011	0	-	.	gene_id "ENSMUSG00000020792.16"; transcript_id "ENSMUST00000021147.14"; gene_type "protein_coding"; gene_name "Exoc7"; transcript_type "protein_coding"; transcript_name "Exoc7-201"; exon_number 20; exon_id "ENSMUSE00001290334.2"; level 2; protein_id "ENSMUSP00000021147.8"; transcript_support_level "1"; mgi_id "MGI:1859270"; tag "basic"; tag "Ensembl_canonical"; tag "GENCODE_Primary"; tag "appris_principal_3"; tag "CCDS"; ccdsid "CCDS25664.1"; havana_gene "OTTMUSG00000003840.1"; havana_transcript "OTTMUST00000008437.1";
chr11	HAVANA	UTR	116178827	116180011	0	-	.	gene_id "ENSMUSG00000020792.16"; transcript_id "ENSMUST00000106411.10"; gene_type "protein_coding"; gene_name "Exoc7"; transcript_type "protein_coding"; transcript_name "Exoc7-202"; exon_number 18; exon_id "ENSMUSE00001290334.2"; level 2; protein_id "ENSMUSP00000102019.4"; transcript_support_level "1"; mgi_id "MGI:1859270"; tag "basic"; tag "appris_alternative_1"; tag "CCDS"; ccdsid "CCDS48983.1"; havana_gene "OTTMUSG00000003840.1"; havana_transcript "OTTMUST00000008435.1";
chr11	HAVANA	UTR	116178827	116180011	0	-	.	gene_id "ENSMUSG00000020792.16"; transcript_id "ENSMUST00000106413.10"; gene_type "protein_coding"; gene_name "Exoc7"; transcript_type "protein_coding"; transcript_name "Exoc7-203"; exon_number 19; exon_id "ENSMUSE00001290334.2"; level 2; protein_id "ENSMUSP00000102021.4"; transcript_support_level "5"; mgi_id "MGI:1859270"; tag "basic"; tag "CCDS"; ccdsid "CCDS83935.1"; havana_gene "OTTMUSG00000003840.1"; havana_transcript "OTTMUST00000008436.1";
chr11	HAVANA	exon	116178827	116180111	0	-	.	gene_id "ENSMUSG00000020792.16"; transcript_id "ENSMUST00000021147.14"; gene_type "protein_coding"; gene_name "Exoc7"; transcript_type "protein_coding"; transcript_name "Exoc7-201"; exon_number 20; exon_id "ENSMUSE00001290334.2"; level 2; protein_id "ENSMUSP00000021147.8"; transcript_support_level "1"; mgi_id "MGI:1859270"; tag "basic"; tag "Ensembl_canonical"; tag "GENCODE_Primary"; tag "appris_principal_3"; tag "CCDS"; ccdsid "CCDS25664.1"; havana_gene "OTTMUSG00000003840.1"; havana_transcript "OTTMUST00000008437.1";
chr11	HAVANA	exon	116178827	116180111	0	-	.	gene_id "ENSMUSG00000020792.16"; transcript_id "ENSMUST00000106411.10"; gene_type "protein_coding"; gene_name "Exoc7"; transcript_type "protein_coding"; transcript_name "Exoc7-202"; exon_number 18; exon_id "ENSMUSE00001290334.2"; level 2; protein_id "ENSMUSP00000102019.4"; transcript_support_level "1"; mgi_id "MGI:1859270"; tag "basic"; tag "appris_alternative_1"; tag "CCDS"; ccdsid "CCDS48983.1"; havana_gene "OTTMUSG00000003840.1"; havana_transcript "OTTMUST00000008435.1";
chr11	HAVANA	exon	116178827	116180111	0	-	.	gene_id "ENSMUSG00000020792.16"; transcript_id "ENSMUST00000106413.10"; gene_type "protein_coding"; gene_name "Exoc7"; transcript_type "protein_coding"; transcript_name "Exoc7-203"; exon_number 19; exon_id "ENSMUSE00001290334.2"; level 2; protein_id "ENSMUSP00000102021.4"; transcript_support_level "5"; mgi_id "MGI:1859270"; tag "basic"; tag "CCDS"; ccdsid "CCDS83935.1"; havana_gene "OTTMUSG00000003840.1"; havana_transcript "OTTMUST00000008436.1";
chr11	HAVANA	exon	116178827	116180111	0	-	.	gene_id "ENSMUSG00000020792.16"; transcript_id "ENSMUST00000139699.8"; gene_type "protein_coding"; gene_name "Exoc7"; transcript_type "protein_coding_CDS_not_defined"; transcript_name "Exoc7-208"; exon_number 20; exon_id "ENSMUSE00001234401.2"; level 2; transcript_support_level "5"; mgi_id "MGI:1859270"; havana_gene "OTTMUSG00000003840.1"; havana_transcript "OTTMUST00000008438.1";
chr11	HAVANA	transcript	116178827	116197560	0	-	.	gene_id "ENSMUSG00000020792.16"; transcript_id "ENSMUST00000021147.14"; gene_type "protein_coding"; gene_name "Exoc7"; transcript_type "protein_coding"; transcript_name "Exoc7-201"; level 2; protein_id "ENSMUSP00000021147.8"; transcript_support_level "1"; mgi_id "MGI:1859270"; tag "basic"; tag "Ensembl_canonical"; tag "GENCODE_Primary"; tag "appris_principal_3"; tag "CCDS"; ccdsid "CCDS25664.1"; havana_gene "OTTMUSG00000003840.1"; havana_transcript "OTTMUST00000008437.1";
chr11	HAVANA	transcript	116178827	116197560	0	-	.	gene_id "ENSMUSG00000020792.16"; transcript_id "ENSMUST00000106411.10"; gene_type "protein_coding"; gene_name "Exoc7"; transcript_type "protein_coding"; transcript_name "Exoc7-202"; level 2; protein_id "ENSMUSP00000102019.4"; transcript_support_level "1"; mgi_id "MGI:1859270"; tag "basic"; tag "appris_alternative_1"; tag "CCDS"; ccdsid "CCDS48983.1"; havana_gene "OTTMUSG00000003840.1"; havana_transcript "OTTMUST00000008435.1";
chr11	HAVANA	transcript	116178827	116197560	0	-	.	gene_id "ENSMUSG00000020792.16"; transcript_id "ENSMUST00000106413.10"; gene_type "protein_coding"; gene_name "Exoc7"; transcript_type "protein_coding"; transcript_name "Exoc7-203"; level 2; protein_id "ENSMUSP00000102021.4"; transcript_support_level "5"; mgi_id "MGI:1859270"; tag "basic"; tag "CCDS"; ccdsid "CCDS83935.1"; havana_gene "OTTMUSG00000003840.1"; havana_transcript "OTTMUST00000008436.1";
chr11	HAVANA	transcript	116178827	116197560	0	-	.	gene_id "ENSMUSG00000020792.16"; transcript_id "ENSMUST00000139699.8"; gene_type "protein_coding"; gene_name "Exoc7"; transcript_type "protein_coding_CDS_not_defined"; transcript_name "Exoc7-208"; level 2; transcript_support_level "5"; mgi_id "MGI:1859270"; havana_gene "OTTMUSG00000003840.1"; havana_transcript "OTTMUST00000008438.1";
chr11	HAVANA	gene	116178827	116198059	0	-	.	gene_id "ENSMUSG00000020792.16"; gene_type "protein_coding"; gene_name "Exoc7"; level 2; mgi_id "MGI:1859270"; havana_gene "OTTMUSG00000003840.1";
chr11	HAVANA	exon	116179889	116180111	0	-	.	gene_id "ENSMUSG00000020792.16"; transcript_id "ENSMUST00000141938.8"; gene_type "protein_coding"; gene_name "Exoc7"; transcript_type "protein_coding_CDS_not_defined"; transcript_name "Exoc7-209"; exon_number 4; exon_id "ENSMUSE00000772237.2"; level 2; transcript_support_level "2"; mgi_id "MGI:1859270"; havana_gene "OTTMUSG00000003840.1"; havana_transcript "OTTMUST00000008443.1";
chr11	HAVANA	transcript	116179889	116181306	0	-	.	gene_id "ENSMUSG00000020792.16"; transcript_id "ENSMUST00000141938.8"; gene_type "protein_coding"; gene_name "Exoc7"; transcript_type "protein_coding_CDS_not_defined"; transcript_name "Exoc7-209"; level 2; transcript_support_level "2"; mgi_id "MGI:1859270"; havana_gene "OTTMUSG00000003840.1"; havana_transcript "OTTMUST00000008443.1";
chr11	HAVANA	exon	116179935	116180111	0	-	.	gene_id "ENSMUSG00000020792.16"; transcript_id "ENSMUST00000155288.2"; gene_type "protein_coding"; gene_name "Exoc7"; transcript_type "protein_coding_CDS_not_defined"; transcript_name "Exoc7-210"; exon_number 5; exon_id "ENSMUSE00000646040.5"; level 2; transcript_support_level "2"; mgi_id "MGI:1859270"; havana_gene "OTTMUSG00000003840.1"; havana_transcript "OTTMUST00000008442.1";
chr11	HAVANA	transcript	116179935	116182296	0	-	.	gene_id "ENSMUSG00000020792.16"; transcript_id "ENSMUST00000155288.2"; gene_type "protein_coding"; gene_name "Exoc7"; transcript_type "protein_coding_CDS_not_defined"; transcript_name "Exoc7-210"; level 2; transcript_support_level "2"; mgi_id "MGI:1859270"; havana_gene "OTTMUSG00000003840.1"; havana_transcript "OTTMUST00000008442.1";
chr11	HAVANA	stop_codon	116180009	116180011	0	-	0	gene_id "ENSMUSG00000020792.16"; transcript_id "ENSMUST00000021147.14"; gene_type "protein_coding"; gene_name "Exoc7"; transcript_type "protein_coding"; transcript_name "Exoc7-201"; exon_number 20; exon_id "ENSMUSE00001290334.2"; level 2; protein_id "ENSMUSP00000021147.8"; transcript_support_level "1"; mgi_id "MGI:1859270"; tag "basic"; tag "Ensembl_canonical"; tag "GENCODE_Primary"; tag "appris_principal_3"; tag "CCDS"; ccdsid "CCDS25664.1"; havana_gene "OTTMUSG00000003840.1"; havana_transcript "OTTMUST00000008437.1";
chr11	HAVANA	stop_codon	116180009	116180011	0	-	0	gene_id "ENSMUSG00000020792.16"; transcript_id "ENSMUST00000106411.10"; gene_type "protein_coding"; gene_name "Exoc7"; transcript_type "protein_coding"; transcript_name "Exoc7-202"; exon_number 18; exon_id "ENSMUSE00001290334.2"; level 2; protein_id "ENSMUSP00000102019.4"; transcript_support_level "1"; mgi_id "MGI:1859270"; tag "basic"; tag "appris_alternative_1"; tag "CCDS"; ccdsid "CCDS48983.1"; havana_gene "OTTMUSG00000003840.1"; havana_transcript "OTTMUST00000008435.1";
chr11	HAVANA	stop_codon	116180009	116180011	0	-	0	gene_id "ENSMUSG00000020792.16"; transcript_id "ENSMUST00000106413.10"; gene_type "protein_coding"; gene_name "Exoc7"; transcript_type "protein_coding"; transcript_name "Exoc7-203"; exon_number 19; exon_id "ENSMUSE00001290334.2"; level 2; protein_id "ENSMUSP00000102021.4"; transcript_support_level "5"; mgi_id "MGI:1859270"; tag "basic"; tag "CCDS"; ccdsid "CCDS83935.1"; havana_gene "OTTMUSG00000003840.1"; havana_transcript "OTTMUST00000008436.1";
chr11	HAVANA	CDS	116180012	116180111	0	-	1	gene_id "ENSMUSG00000020792.16"; transcript_id "ENSMUST00000021147.14"; gene_type "protein_coding"; gene_name "Exoc7"; transcript_type "protein_coding"; transcript_name "Exoc7-201"; exon_number 20; exon_id "ENSMUSE00001290334.2"; level 2; protein_id "ENSMUSP00000021147.8"; transcript_support_level "1"; mgi_id "MGI:1859270"; tag "basic"; tag "Ensembl_canonical"; tag "GENCODE_Primary"; tag "appris_principal_3"; tag "CCDS"; ccdsid "CCDS25664.1"; havana_gene "OTTMUSG00000003840.1"; havana_transcript "OTTMUST00000008437.1";
chr11	HAVANA	CDS	116180012	116180111	0	-	1	gene_id "ENSMUSG00000020792.16"; transcript_id "ENSMUST00000106411.10"; gene_type "protein_coding"; gene_name "Exoc7"; transcript_type "protein_coding"; transcript_name "Exoc7-202"; exon_number 18; exon_id "ENSMUSE00001290334.2"; level 2; protein_id "ENSMUSP00000102019.4"; transcript_support_level "1"; mgi_id "MGI:1859270"; tag "basic"; tag "appris_alternative_1"; tag "CCDS"; ccdsid "CCDS48983.1"; havana_gene "OTTMUSG00000003840.1"; havana_transcript "OTTMUST00000008435.1";
chr11	HAVANA	CDS	116180012	116180111	0	-	1	gene_id "ENSMUSG00000020792.16"; transcript_id "ENSMUST00000106413.10"; gene_type "protein_coding"; gene_name "Exoc7"; transcript_type "protein_coding"; transcript_name "Exoc7-203"; exon_number 19; exon_id "ENSMUSE00001290334.2"; level 2; protein_id "ENSMUSP00000102021.4"; transcript_support_level "5"; mgi_id "MGI:1859270"; tag "basic"; tag "CCDS"; ccdsid "CCDS83935.1"; havana_gene "OTTMUSG00000003840.1"; havana_transcript "OTTMUST00000008436.1";
chr11	HAVANA	exon	116180351	116180484	0	-	.	gene_id "ENSMUSG00000020792.16"; transcript_id "ENSMUST00000021147.14"; gene_type "protein_coding"; gene_name "Exoc7"; transcript_type "protein_coding"; transcript_name "Exoc7-201"; exon_number 19; exon_id "ENSMUSE00001260789.2"; level 2; protein_id "ENSMUSP00000021147.8"; transcript_support_level "1"; mgi_id "MGI:1859270"; tag "basic"; tag "Ensembl_canonical"; tag "GENCODE_Primary"; tag "appris_principal_3"; tag "CCDS"; ccdsid "CCDS25664.1"; havana_gene "OTTMUSG00000003840.1"; havana_transcript "OTTMUST00000008437.1";
chr11	HAVANA	CDS	116180351	116180484	0	-	0	gene_id "ENSMUSG00000020792.16"; transcript_id "ENSMUST00000021147.14"; gene_type "protein_coding"; gene_name "Exoc7"; transcript_type "protein_coding"; transcript_name "Exoc7-201"; exon_number 19; exon_id "ENSMUSE00001260789.2"; level 2; protein_id "ENSMUSP00000021147.8"; transcript_support_level "1"; mgi_id "MGI:1859270"; tag "basic"; tag "Ensembl_canonical"; tag "GENCODE_Primary"; tag "appris_principal_3"; tag "CCDS"; ccdsid "CCDS25664.1"; havana_gene "OTTMUSG00000003840.1"; havana_transcript "OTTMUST00000008437.1";
chr11	HAVANA	exon	116180351	116180484	0	-	.	gene_id "ENSMUSG00000020792.16"; transcript_id "ENSMUST00000106411.10"; gene_type "protein_coding"; gene_name "Exoc7"; transcript_type "protein_coding"; transcript_name "Exoc7-202"; exon_number 17; exon_id "ENSMUSE00001260789.2"; level 2; protein_id "ENSMUSP00000102019.4"; transcript_support_level "1"; mgi_id "MGI:1859270"; tag "basic"; tag "appris_alternative_1"; tag "CCDS"; ccdsid "CCDS48983.1"; havana_gene "OTTMUSG00000003840.1"; havana_transcript "OTTMUST00000008435.1";
chr11	HAVANA	CDS	116180351	116180484	0	-	0	gene_id "ENSMUSG00000020792.16"; transcript_id "ENSMUST00000106411.10"; gene_type "protein_coding"; gene_name "Exoc7"; transcript_type "protein_coding"; transcript_name "Exoc7-202"; exon_number 17; exon_id "ENSMUSE00001260789.2"; level 2; protein_id "ENSMUSP00000102019.4"; transcript_support_level "1"; mgi_id "MGI:1859270"; tag "basic"; tag "appris_alternative_1"; tag "CCDS"; ccdsid "CCDS48983.1"; havana_gene "OTTMUSG00000003840.1"; havana_transcript "OTTMUST00000008435.1";
chr11	HAVANA	exon	116180351	116180484	0	-	.	gene_id "ENSMUSG00000020792.16"; transcript_id "ENSMUST00000106413.10"; gene_type "protein_coding"; gene_name "Exoc7"; transcript_type "protein_coding"; transcript_name "Exoc7-203"; exon_number 18; exon_id "ENSMUSE00001260789.2"; level 2; protein_id "ENSMUSP00000102021.4"; transcript_support_level "5"; mgi_id "MGI:1859270"; tag "basic"; tag "CCDS"; ccdsid "CCDS83935.1"; havana_gene "OTTMUSG00000003840.1"; havana_transcript "OTTMUST00000008436.1";
chr11	HAVANA	CDS	116180351	116180484	0	-	0	gene_id "ENSMUSG00000020792.16"; transcript_id "ENSMUST00000106413.10"; gene_type "protein_coding"; gene_name "Exoc7"; transcript_type "protein_coding"; transcript_name "Exoc7-203"; exon_number 18; exon_id "ENSMUSE00001260789.2"; level 2; protein_id "ENSMUSP00000102021.4"; transcript_support_level "5"; mgi_id "MGI:1859270"; tag "basic"; tag "CCDS"; ccdsid "CCDS83935.1"; havana_gene "OTTMUSG00000003840.1"; havana_transcript "OTTMUST00000008436.1";
chr11	HAVANA	exon	116180351	116180484	0	-	.	gene_id "ENSMUSG00000020792.16"; transcript_id "ENSMUST00000139699.8"; gene_type "protein_coding"; gene_name "Exoc7"; transcript_type "protein_coding_CDS_not_defined"; transcript_name "Exoc7-208"; exon_number 19; exon_id "ENSMUSE00001291499.2"; level 2; transcript_support_level "5"; mgi_id "MGI:1859270"; havana_gene "OTTMUSG00000003840.1"; havana_transcript "OTTMUST00000008438.1";
chr11	HAVANA	exon	116180351	116180484	0	-	.	gene_id "ENSMUSG00000020792.16"; transcript_id "ENSMUST00000141938.8"; gene_type "protein_coding"; gene_name "Exoc7"; transcript_type "protein_coding_CDS_not_defined"; transcript_name "Exoc7-209"; exon_number 3; exon_id "ENSMUSE00001291499.2"; level 2; transcript_support_level "2"; mgi_id "MGI:1859270"; havana_gene "OTTMUSG00000003840.1"; havana_transcript "OTTMUST00000008443.1";
chr11	HAVANA	exon	116180351	116180484	0	-	.	gene_id "ENSMUSG00000020792.16"; transcript_id "ENSMUST00000155288.2"; gene_type "protein_coding"; gene_name "Exoc7"; transcript_type "protein_coding_CDS_not_defined"; transcript_name "Exoc7-210"; exon_number 4; exon_id "ENSMUSE00001291499.2"; level 2; transcript_support_level "2"; mgi_id "MGI:1859270"; havana_gene "OTTMUSG00000003840.1"; havana_transcript "OTTMUST00000008442.1";
chr11	HAVANA	exon	116180776	116180817	0	-	.	gene_id "ENSMUSG00000020792.16"; transcript_id "ENSMUST00000021147.14"; gene_type "protein_coding"; gene_name "Exoc7"; transcript_type "protein_coding"; transcript_name "Exoc7-201"; exon_number 18; exon_id "ENSMUSE00001233888.2"; level 2; protein_id "ENSMUSP00000021147.8"; transcript_support_level "1"; mgi_id "MGI:1859270"; tag "basic"; tag "Ensembl_canonical"; tag "GENCODE_Primary"; tag "appris_principal_3"; tag "CCDS"; ccdsid "CCDS25664.1"; havana_gene "OTTMUSG00000003840.1"; havana_transcript "OTTMUST00000008437.1";
chr11	HAVANA	CDS	116180776	116180817	0	-	0	gene_id "ENSMUSG00000020792.16"; transcript_id "ENSMUST00000021147.14"; gene_type "protein_coding"; gene_name "Exoc7"; transcript_type "protein_coding"; transcript_name "Exoc7-201"; exon_number 18; exon_id "ENSMUSE00001233888.2"; level 2; protein_id "ENSMUSP00000021147.8"; transcript_support_level "1"; mgi_id "MGI:1859270"; tag "basic"; tag "Ensembl_canonical"; tag "GENCODE_Primary"; tag "appris_principal_3"; tag "CCDS"; ccdsid "CCDS25664.1"; havana_gene "OTTMUSG00000003840.1"; havana_transcript "OTTMUST00000008437.1";
chr11	HAVANA	exon	116180776	116180817	0	-	.	gene_id "ENSMUSG00000020792.16"; transcript_id "ENSMUST00000106411.10"; gene_type "protein_coding"; gene_name "Exoc7"; transcript_type "protein_coding"; transcript_name "Exoc7-202"; exon_number 16; exon_id "ENSMUSE00001233888.2"; level 2; protein_id "ENSMUSP00000102019.4"; transcript_support_level "1"; mgi_id "MGI:1859270"; tag "basic"; tag "appris_alternative_1"; tag "CCDS"; ccdsid "CCDS48983.1"; havana_gene "OTTMUSG00000003840.1"; havana_transcript "OTTMUST00000008435.1";
chr11	HAVANA	CDS	116180776	116180817	0	-	0	gene_id "ENSMUSG00000020792.16"; transcript_id "ENSMUST00000106411.10"; gene_type "protein_coding"; gene_name "Exoc7"; transcript_type "protein_coding"; transcript_name "Exoc7-202"; exon_number 16; exon_id "ENSMUSE00001233888.2"; level 2; protein_id "ENSMUSP00000102019.4"; transcript_support_level "1"; mgi_id "MGI:1859270"; tag "basic"; tag "appris_alternative_1"; tag "CCDS"; ccdsid "CCDS48983.1"; havana_gene "OTTMUSG00000003840.1"; havana_transcript "OTTMUST00000008435.1";
chr11	HAVANA	exon	116180776	116180817	0	-	.	gene_id "ENSMUSG00000020792.16"; transcript_id "ENSMUST00000106413.10"; gene_type "protein_coding"; gene_name "Exoc7"; transcript_type "protein_coding"; transcript_name "Exoc7-203"; exon_number 17; exon_id "ENSMUSE00001233888.2"; level 2; protein_id "ENSMUSP00000102021.4"; transcript_support_level "5"; mgi_id "MGI:1859270"; tag "basic"; tag "CCDS"; ccdsid "CCDS83935.1"; havana_gene "OTTMUSG00000003840.1"; havana_transcript "OTTMUST00000008436.1";
chr11	HAVANA	CDS	116180776	116180817	0	-	0	gene_id "ENSMUSG00000020792.16"; transcript_id "ENSMUST00000106413.10"; gene_type "protein_coding"; gene_name "Exoc7"; transcript_type "protein_coding"; transcript_name "Exoc7-203"; exon_number 17; exon_id "ENSMUSE00001233888.2"; level 2; protein_id "ENSMUSP00000102021.4"; transcript_support_level "5"; mgi_id "MGI:1859270"; tag "basic"; tag "CCDS"; ccdsid "CCDS83935.1"; havana_gene "OTTMUSG00000003840.1"; havana_transcript "OTTMUST00000008436.1";
chr11	HAVANA	exon	116180776	116180817	0	-	.	gene_id "ENSMUSG00000020792.16"; transcript_id "ENSMUST00000139699.8"; gene_type "protein_coding"; gene_name "Exoc7"; transcript_type "protein_coding_CDS_not_defined"; transcript_name "Exoc7-208"; exon_number 18; exon_id "ENSMUSE00001272746.2"; level 2; transcript_support_level "5"; mgi_id "MGI:1859270"; havana_gene "OTTMUSG00000003840.1"; havana_transcript "OTTMUST00000008438.1";
chr11	HAVANA	exon	116180776	116180817	0	-	.	gene_id "ENSMUSG00000020792.16"; transcript_id "ENSMUST00000141938.8"; gene_type "protein_coding"; gene_name "Exoc7"; transcript_type "protein_coding_CDS_not_defined"; transcript_name "Exoc7-209"; exon_number 2; exon_id "ENSMUSE00001272746.2"; level 2; transcript_support_level "2"; mgi_id "MGI:1859270"; havana_gene "OTTMUSG00000003840.1"; havana_transcript "OTTMUST00000008443.1";
chr11	HAVANA	exon	116180776	116180817	0	-	.	gene_id "ENSMUSG00000020792.16"; transcript_id "ENSMUST00000155288.2"; gene_type "protein_coding"; gene_name "Exoc7"; transcript_type "protein_coding_CDS_not_defined"; transcript_name "Exoc7-210"; exon_number 3; exon_id "ENSMUSE00001272746.2"; level 2; transcript_support_level "2"; mgi_id "MGI:1859270"; havana_gene "OTTMUSG00000003840.1"; havana_transcript "OTTMUST00000008442.1";
chr11	HAVANA	exon	116181033	116181096	0	-	.	gene_id "ENSMUSG00000020792.16"; transcript_id "ENSMUST00000021147.14"; gene_type "protein_coding"; gene_name "Exoc7"; transcript_type "protein_coding"; transcript_name "Exoc7-201"; exon_number 17; exon_id "ENSMUSE00001255689.2"; level 2; protein_id "ENSMUSP00000021147.8"; transcript_support_level "1"; mgi_id "MGI:1859270"; tag "basic"; tag "Ensembl_canonical"; tag "GENCODE_Primary"; tag "appris_principal_3"; tag "CCDS"; ccdsid "CCDS25664.1"; havana_gene "OTTMUSG00000003840.1"; havana_transcript "OTTMUST00000008437.1";
chr11	HAVANA	CDS	116181033	116181096	0	-	1	gene_id "ENSMUSG00000020792.16"; transcript_id "ENSMUST00000021147.14"; gene_type "protein_coding"; gene_name "Exoc7"; transcript_type "protein_coding"; transcript_name "Exoc7-201"; exon_number 17; exon_id "ENSMUSE00001255689.2"; level 2; protein_id "ENSMUSP00000021147.8"; transcript_support_level "1"; mgi_id "MGI:1859270"; tag "basic"; tag "Ensembl_canonical"; tag "GENCODE_Primary"; tag "appris_principal_3"; tag "CCDS"; ccdsid "CCDS25664.1"; havana_gene "OTTMUSG00000003840.1"; havana_transcript "OTTMUST00000008437.1";
chr11	HAVANA	exon	116181033	116181096	0	-	.	gene_id "ENSMUSG00000020792.16"; transcript_id "ENSMUST00000106411.10"; gene_type "protein_coding"; gene_name "Exoc7"; transcript_type "protein_coding"; transcript_name "Exoc7-202"; exon_number 15; exon_id "ENSMUSE00001255689.2"; level 2; protein_id "ENSMUSP00000102019.4"; transcript_support_level "1"; mgi_id "MGI:1859270"; tag "basic"; tag "appris_alternative_1"; tag "CCDS"; ccdsid "CCDS48983.1"; havana_gene "OTTMUSG00000003840.1"; havana_transcript "OTTMUST00000008435.1";
chr11	HAVANA	CDS	116181033	116181096	0	-	1	gene_id "ENSMUSG00000020792.16"; transcript_id "ENSMUST00000106411.10"; gene_type "protein_coding"; gene_name "Exoc7"; transcript_type "protein_coding"; transcript_name "Exoc7-202"; exon_number 15; exon_id "ENSMUSE00001255689.2"; level 2; protein_id "ENSMUSP00000102019.4"; transcript_support_level "1"; mgi_id "MGI:1859270"; tag "basic"; tag "appris_alternative_1"; tag "CCDS"; ccdsid "CCDS48983.1"; havana_gene "OTTMUSG00000003840.1"; havana_transcript "OTTMUST00000008435.1";
chr11	HAVANA	exon	116181033	116181096	0	-	.	gene_id "ENSMUSG00000020792.16"; transcript_id "ENSMUST00000106413.10"; gene_type "protein_coding"; gene_name "Exoc7"; transcript_type "protein_coding"; transcript_name "Exoc7-203"; exon_number 16; exon_id "ENSMUSE00001255689.2"; level 2; protein_id "ENSMUSP00000102021.4"; transcript_support_level "5"; mgi_id "MGI:1859270"; tag "basic"; tag "CCDS"; ccdsid "CCDS83935.1"; havana_gene "OTTMUSG00000003840.1"; havana_transcript "OTTMUST00000008436.1";
chr11	HAVANA	CDS	116181033	116181096	0	-	1	gene_id "ENSMUSG00000020792.16"; transcript_id "ENSMUST00000106413.10"; gene_type "protein_coding"; gene_name "Exoc7"; transcript_type "protein_coding"; transcript_name "Exoc7-203"; exon_number 16; exon_id "ENSMUSE00001255689.2"; level 2; protein_id "ENSMUSP00000102021.4"; transcript_support_level "5"; mgi_id "MGI:1859270"; tag "basic"; tag "CCDS"; ccdsid "CCDS83935.1"; havana_gene "OTTMUSG00000003840.1"; havana_transcript "OTTMUST00000008436.1";
chr11	HAVANA	exon	116181033	116181096	0	-	.	gene_id "ENSMUSG00000020792.16"; transcript_id "ENSMUST00000139699.8"; gene_type "protein_coding"; gene_name "Exoc7"; transcript_type "protein_coding_CDS_not_defined"; transcript_name "Exoc7-208"; exon_number 17; exon_id "ENSMUSE00001257523.2"; level 2; transcript_support_level "5"; mgi_id "MGI:1859270"; havana_gene "OTTMUSG00000003840.1"; havana_transcript "OTTMUST00000008438.1";
chr11	HAVANA	exon	116181033	116181096	0	-	.	gene_id "ENSMUSG00000020792.16"; transcript_id "ENSMUST00000155288.2"; gene_type "protein_coding"; gene_name "Exoc7"; transcript_type "protein_coding_CDS_not_defined"; transcript_name "Exoc7-210"; exon_number 2; exon_id "ENSMUSE00001257523.2"; level 2; transcript_support_level "2"; mgi_id "MGI:1859270"; havana_gene "OTTMUSG00000003840.1"; havana_transcript "OTTMUST00000008442.1";
chr11	HAVANA	exon	116181033	116181306	0	-	.	gene_id "ENSMUSG00000020792.16"; transcript_id "ENSMUST00000141938.8"; gene_type "protein_coding"; gene_name "Exoc7"; transcript_type "protein_coding_CDS_not_defined"; transcript_name "Exoc7-209"; exon_number 1; exon_id "ENSMUSE00000841465.2"; level 2; transcript_support_level "2"; mgi_id "MGI:1859270"; havana_gene "OTTMUSG00000003840.1"; havana_transcript "OTTMUST00000008443.1";
chr11	HAVANA	exon	116181965	116182060	0	-	.	gene_id "ENSMUSG00000020792.16"; transcript_id "ENSMUST00000021147.14"; gene_type "protein_coding"; gene_name "Exoc7"; transcript_type "protein_coding"; transcript_name "Exoc7-201"; exon_number 16; exon_id "ENSMUSE00001244784.2"; level 2; protein_id "ENSMUSP00000021147.8"; transcript_support_level "1"; mgi_id "MGI:1859270"; tag "basic"; tag "Ensembl_canonical"; tag "GENCODE_Primary"; tag "appris_principal_3"; tag "CCDS"; ccdsid "CCDS25664.1"; havana_gene "OTTMUSG00000003840.1"; havana_transcript "OTTMUST00000008437.1";
chr11	HAVANA	CDS	116181965	116182060	0	-	1	gene_id "ENSMUSG00000020792.16"; transcript_id "ENSMUST00000021147.14"; gene_type "protein_coding"; gene_name "Exoc7"; transcript_type "protein_coding"; transcript_name "Exoc7-201"; exon_number 16; exon_id "ENSMUSE00001244784.2"; level 2; protein_id "ENSMUSP00000021147.8"; transcript_support_level "1"; mgi_id "MGI:1859270"; tag "basic"; tag "Ensembl_canonical"; tag "GENCODE_Primary"; tag "appris_principal_3"; tag "CCDS"; ccdsid "CCDS25664.1"; havana_gene "OTTMUSG00000003840.1"; havana_transcript "OTTMUST00000008437.1";
chr11	HAVANA	exon	116181965	116182060	0	-	.	gene_id "ENSMUSG00000020792.16"; transcript_id "ENSMUST00000106411.10"; gene_type "protein_coding"; gene_name "Exoc7"; transcript_type "protein_coding"; transcript_name "Exoc7-202"; exon_number 14; exon_id "ENSMUSE00001244784.2"; level 2; protein_id "ENSMUSP00000102019.4"; transcript_support_level "1"; mgi_id "MGI:1859270"; tag "basic"; tag "appris_alternative_1"; tag "CCDS"; ccdsid "CCDS48983.1"; havana_gene "OTTMUSG00000003840.1"; havana_transcript "OTTMUST00000008435.1";
chr11	HAVANA	CDS	116181965	116182060	0	-	1	gene_id "ENSMUSG00000020792.16"; transcript_id "ENSMUST00000106411.10"; gene_type "protein_coding"; gene_name "Exoc7"; transcript_type "protein_coding"; transcript_name "Exoc7-202"; exon_number 14; exon_id "ENSMUSE00001244784.2"; level 2; protein_id "ENSMUSP00000102019.4"; transcript_support_level "1"; mgi_id "MGI:1859270"; tag "basic"; tag "appris_alternative_1"; tag "CCDS"; ccdsid "CCDS48983.1"; havana_gene "OTTMUSG00000003840.1"; havana_transcript "OTTMUST00000008435.1";
chr11	HAVANA	exon	116181965	116182060	0	-	.	gene_id "ENSMUSG00000020792.16"; transcript_id "ENSMUST00000106413.10"; gene_type "protein_coding"; gene_name "Exoc7"; transcript_type "protein_coding"; transcript_name "Exoc7-203"; exon_number 15; exon_id "ENSMUSE00001244784.2"; level 2; protein_id "ENSMUSP00000102021.4"; transcript_support_level "5"; mgi_id "MGI:1859270"; tag "basic"; tag "CCDS"; ccdsid "CCDS83935.1"; havana_gene "OTTMUSG00000003840.1"; havana_transcript "OTTMUST00000008436.1";
chr11	HAVANA	CDS	116181965	116182060	0	-	1	gene_id "ENSMUSG00000020792.16"; transcript_id "ENSMUST00000106413.10"; gene_type "protein_coding"; gene_name "Exoc7"; transcript_type "protein_coding"; transcript_name "Exoc7-203"; exon_number 15; exon_id "ENSMUSE00001244784.2"; level 2; protein_id "ENSMUSP00000102021.4"; transcript_support_level "5"; mgi_id "MGI:1859270"; tag "basic"; tag "CCDS"; ccdsid "CCDS83935.1"; havana_gene "OTTMUSG00000003840.1"; havana_transcript "OTTMUST00000008436.1";
chr11	HAVANA	exon	116181965	116182060	0	-	.	gene_id "ENSMUSG00000020792.16"; transcript_id "ENSMUST00000139699.8"; gene_type "protein_coding"; gene_name "Exoc7"; transcript_type "protein_coding_CDS_not_defined"; transcript_name "Exoc7-208"; exon_number 16; exon_id "ENSMUSE00001267678.2"; level 2; transcript_support_level "5"; mgi_id "MGI:1859270"; havana_gene "OTTMUSG00000003840.1"; havana_transcript "OTTMUST00000008438.1";
chr11	HAVANA	exon	116181965	116182296	0	-	.	gene_id "ENSMUSG00000020792.16"; transcript_id "ENSMUST00000155288.2"; gene_type "protein_coding"; gene_name "Exoc7"; transcript_type "protein_coding_CDS_not_defined"; transcript_name "Exoc7-210"; exon_number 1; exon_id "ENSMUSE00000804389.2"; level 2; transcript_support_level "2"; mgi_id "MGI:1859270"; havana_gene "OTTMUSG00000003840.1"; havana_transcript "OTTMUST00000008442.1";
chr11	HAVANA	exon	116182280	116182400	0	-	.	gene_id "ENSMUSG00000020792.16"; transcript_id "ENSMUST00000021147.14"; gene_type "protein_coding"; gene_name "Exoc7"; transcript_type "protein_coding"; transcript_name "Exoc7-201"; exon_number 15; exon_id "ENSMUSE00001237839.2"; level 2; protein_id "ENSMUSP00000021147.8"; transcript_support_level "1"; mgi_id "MGI:1859270"; tag "basic"; tag "Ensembl_canonical"; tag "GENCODE_Primary"; tag "appris_principal_3"; tag "CCDS"; ccdsid "CCDS25664.1"; havana_gene "OTTMUSG00000003840.1"; havana_transcript "OTTMUST00000008437.1";
chr11	HAVANA	CDS	116182280	116182400	0	-	2	gene_id "ENSMUSG00000020792.16"; transcript_id "ENSMUST00000021147.14"; gene_type "protein_coding"; gene_name "Exoc7"; transcript_type "protein_coding"; transcript_name "Exoc7-201"; exon_number 15; exon_id "ENSMUSE00001237839.2"; level 2; protein_id "ENSMUSP00000021147.8"; transcript_support_level "1"; mgi_id "MGI:1859270"; tag "basic"; tag "Ensembl_canonical"; tag "GENCODE_Primary"; tag "appris_principal_3"; tag "CCDS"; ccdsid "CCDS25664.1"; havana_gene "OTTMUSG00000003840.1"; havana_transcript "OTTMUST00000008437.1";
chr11	HAVANA	exon	116182280	116182400	0	-	.	gene_id "ENSMUSG00000020792.16"; transcript_id "ENSMUST00000106411.10"; gene_type "protein_coding"; gene_name "Exoc7"; transcript_type "protein_coding"; transcript_name "Exoc7-202"; exon_number 13; exon_id "ENSMUSE00001237839.2"; level 2; protein_id "ENSMUSP00000102019.4"; transcript_support_level "1"; mgi_id "MGI:1859270"; tag "basic"; tag "appris_alternative_1"; tag "CCDS"; ccdsid "CCDS48983.1"; havana_gene "OTTMUSG00000003840.1"; havana_transcript "OTTMUST00000008435.1";
chr11	HAVANA	CDS	116182280	116182400	0	-	2	gene_id "ENSMUSG00000020792.16"; transcript_id "ENSMUST00000106411.10"; gene_type "protein_coding"; gene_name "Exoc7"; transcript_type "protein_coding"; transcript_name "Exoc7-202"; exon_number 13; exon_id "ENSMUSE00001237839.2"; level 2; protein_id "ENSMUSP00000102019.4"; transcript_support_level "1"; mgi_id "MGI:1859270"; tag "basic"; tag "appris_alternative_1"; tag "CCDS"; ccdsid "CCDS48983.1"; havana_gene "OTTMUSG00000003840.1"; havana_transcript "OTTMUST00000008435.1";
chr11	HAVANA	exon	116182280	116182400	0	-	.	gene_id "ENSMUSG00000020792.16"; transcript_id "ENSMUST00000106413.10"; gene_type "protein_coding"; gene_name "Exoc7"; transcript_type "protein_coding"; transcript_name "Exoc7-203"; exon_number 14; exon_id "ENSMUSE00001237839.2"; level 2; protein_id "ENSMUSP00000102021.4"; transcript_support_level "5"; mgi_id "MGI:1859270"; tag "basic"; tag "CCDS"; ccdsid "CCDS83935.1"; havana_gene "OTTMUSG00000003840.1"; havana_transcript "OTTMUST00000008436.1";
chr11	HAVANA	CDS	116182280	116182400	0	-	2	gene_id "ENSMUSG00000020792.16"; transcript_id "ENSMUST00000106413.10"; gene_type "protein_coding"; gene_name "Exoc7"; transcript_type "protein_coding"; transcript_name "Exoc7-203"; exon_number 14; exon_id "ENSMUSE00001237839.2"; level 2; protein_id "ENSMUSP00000102021.4"; transcript_support_level "5"; mgi_id "MGI:1859270"; tag "basic"; tag "CCDS"; ccdsid "CCDS83935.1"; havana_gene "OTTMUSG00000003840.1"; havana_transcript "OTTMUST00000008436.1";
chr11	HAVANA	exon	116182280	116182400	0	-	.	gene_id "ENSMUSG00000020792.16"; transcript_id "ENSMUST00000139699.8"; gene_type "protein_coding"; gene_name "Exoc7"; transcript_type "protein_coding_CDS_not_defined"; transcript_name "Exoc7-208"; exon_number 15; exon_id "ENSMUSE00001269689.2"; level 2; transcript_support_level "5"; mgi_id "MGI:1859270"; havana_gene "OTTMUSG00000003840.1"; havana_transcript "OTTMUST00000008438.1";
chr11	HAVANA	exon	116183345	116183410	0	-	.	gene_id "ENSMUSG00000020792.16"; transcript_id "ENSMUST00000021147.14"; gene_type "protein_coding"; gene_name "Exoc7"; transcript_type "protein_coding"; transcript_name "Exoc7-201"; exon_number 14; exon_id "ENSMUSE00001312363.2"; level 2; protein_id "ENSMUSP00000021147.8"; transcript_support_level "1"; mgi_id "MGI:1859270"; tag "basic"; tag "Ensembl_canonical"; tag "GENCODE_Primary"; tag "appris_principal_3"; tag "CCDS"; ccdsid "CCDS25664.1"; havana_gene "OTTMUSG00000003840.1"; havana_transcript "OTTMUST00000008437.1";
chr11	HAVANA	CDS	116183345	116183410	0	-	2	gene_id "ENSMUSG00000020792.16"; transcript_id "ENSMUST00000021147.14"; gene_type "protein_coding"; gene_name "Exoc7"; transcript_type "protein_coding"; transcript_name "Exoc7-201"; exon_number 14; exon_id "ENSMUSE00001312363.2"; level 2; protein_id "ENSMUSP00000021147.8"; transcript_support_level "1"; mgi_id "MGI:1859270"; tag "basic"; tag "Ensembl_canonical"; tag "GENCODE_Primary"; tag "appris_principal_3"; tag "CCDS"; ccdsid "CCDS25664.1"; havana_gene "OTTMUSG00000003840.1"; havana_transcript "OTTMUST00000008437.1";
chr11	HAVANA	exon	116183345	116183410	0	-	.	gene_id "ENSMUSG00000020792.16"; transcript_id "ENSMUST00000106411.10"; gene_type "protein_coding"; gene_name "Exoc7"; transcript_type "protein_coding"; transcript_name "Exoc7-202"; exon_number 12; exon_id "ENSMUSE00001312363.2"; level 2; protein_id "ENSMUSP00000102019.4"; transcript_support_level "1"; mgi_id "MGI:1859270"; tag "basic"; tag "appris_alternative_1"; tag "CCDS"; ccdsid "CCDS48983.1"; havana_gene "OTTMUSG00000003840.1"; havana_transcript "OTTMUST00000008435.1";
chr11	HAVANA	CDS	116183345	116183410	0	-	2	gene_id "ENSMUSG00000020792.16"; transcript_id "ENSMUST00000106411.10"; gene_type "protein_coding"; gene_name "Exoc7"; transcript_type "protein_coding"; transcript_name "Exoc7-202"; exon_number 12; exon_id "ENSMUSE00001312363.2"; level 2; protein_id "ENSMUSP00000102019.4"; transcript_support_level "1"; mgi_id "MGI:1859270"; tag "basic"; tag "appris_alternative_1"; tag "CCDS"; ccdsid "CCDS48983.1"; havana_gene "OTTMUSG00000003840.1"; havana_transcript "OTTMUST00000008435.1";
chr11	HAVANA	exon	116183345	116183410	0	-	.	gene_id "ENSMUSG00000020792.16"; transcript_id "ENSMUST00000106413.10"; gene_type "protein_coding"; gene_name "Exoc7"; transcript_type "protein_coding"; transcript_name "Exoc7-203"; exon_number 13; exon_id "ENSMUSE00001312363.2"; level 2; protein_id "ENSMUSP00000102021.4"; transcript_support_level "5"; mgi_id "MGI:1859270"; tag "basic"; tag "CCDS"; ccdsid "CCDS83935.1"; havana_gene "OTTMUSG00000003840.1"; havana_transcript "OTTMUST00000008436.1";
chr11	HAVANA	CDS	116183345	116183410	0	-	2	gene_id "ENSMUSG00000020792.16"; transcript_id "ENSMUST00000106413.10"; gene_type "protein_coding"; gene_name "Exoc7"; transcript_type "protein_coding"; transcript_name "Exoc7-203"; exon_number 13; exon_id "ENSMUSE00001312363.2"; level 2; protein_id "ENSMUSP00000102021.4"; transcript_support_level "5"; mgi_id "MGI:1859270"; tag "basic"; tag "CCDS"; ccdsid "CCDS83935.1"; havana_gene "OTTMUSG00000003840.1"; havana_transcript "OTTMUST00000008436.1";
chr11	HAVANA	exon	116183345	116183410	0	-	.	gene_id "ENSMUSG00000020792.16"; transcript_id "ENSMUST00000139699.8"; gene_type "protein_coding"; gene_name "Exoc7"; transcript_type "protein_coding_CDS_not_defined"; transcript_name "Exoc7-208"; exon_number 14; exon_id "ENSMUSE00001228739.2"; level 2; transcript_support_level "5"; mgi_id "MGI:1859270"; havana_gene "OTTMUSG00000003840.1"; havana_transcript "OTTMUST00000008438.1";
chr11	HAVANA	exon	116183398	116183410	0	-	.	gene_id "ENSMUSG00000020792.16"; transcript_id "ENSMUST00000136417.2"; gene_type "protein_coding"; gene_name "Exoc7"; transcript_type "protein_coding_CDS_not_defined"; transcript_name "Exoc7-207"; exon_number 8; exon_id "ENSMUSE00001469474.2"; level 2; transcript_support_level "5"; mgi_id "MGI:1859270"; havana_gene "OTTMUSG00000003840.1"; havana_transcript "OTTMUST00000008441.1";
chr11	HAVANA	transcript	116183398	116188594	0	-	.	gene_id "ENSMUSG00000020792.16"; transcript_id "ENSMUST00000136417.2"; gene_type "protein_coding"; gene_name "Exoc7"; transcript_type "protein_coding_CDS_not_defined"; transcript_name "Exoc7-207"; level 2; transcript_support_level "5"; mgi_id "MGI:1859270"; havana_gene "OTTMUSG00000003840.1"; havana_transcript "OTTMUST00000008441.1";
chr11	HAVANA	exon	116184101	116184139	0	-	.	gene_id "ENSMUSG00000020792.16"; transcript_id "ENSMUST00000021147.14"; gene_type "protein_coding"; gene_name "Exoc7"; transcript_type "protein_coding"; transcript_name "Exoc7-201"; exon_number 13; exon_id "ENSMUSE00001267091.2"; level 2; protein_id "ENSMUSP00000021147.8"; transcript_support_level "1"; mgi_id "MGI:1859270"; tag "basic"; tag "Ensembl_canonical"; tag "GENCODE_Primary"; tag "appris_principal_3"; tag "CCDS"; ccdsid "CCDS25664.1"; havana_gene "OTTMUSG00000003840.1"; havana_transcript "OTTMUST00000008437.1";
chr11	HAVANA	CDS	116184101	116184139	0	-	2	gene_id "ENSMUSG00000020792.16"; transcript_id "ENSMUST00000021147.14"; gene_type "protein_coding"; gene_name "Exoc7"; transcript_type "protein_coding"; transcript_name "Exoc7-201"; exon_number 13; exon_id "ENSMUSE00001267091.2"; level 2; protein_id "ENSMUSP00000021147.8"; transcript_support_level "1"; mgi_id "MGI:1859270"; tag "basic"; tag "Ensembl_canonical"; tag "GENCODE_Primary"; tag "appris_principal_3"; tag "CCDS"; ccdsid "CCDS25664.1"; havana_gene "OTTMUSG00000003840.1"; havana_transcript "OTTMUST00000008437.1";
chr11	HAVANA	exon	116184101	116184139	0	-	.	gene_id "ENSMUSG00000020792.16"; transcript_id "ENSMUST00000136417.2"; gene_type "protein_coding"; gene_name "Exoc7"; transcript_type "protein_coding_CDS_not_defined"; transcript_name "Exoc7-207"; exon_number 7; exon_id "ENSMUSE00001311301.2"; level 2; transcript_support_level "5"; mgi_id "MGI:1859270"; havana_gene "OTTMUSG00000003840.1"; havana_transcript "OTTMUST00000008441.1";
chr11	HAVANA	exon	116184798	116184864	0	-	.	gene_id "ENSMUSG00000020792.16"; transcript_id "ENSMUST00000021147.14"; gene_type "protein_coding"; gene_name "Exoc7"; transcript_type "protein_coding"; transcript_name "Exoc7-201"; exon_number 12; exon_id "ENSMUSE00001312823.2"; level 2; protein_id "ENSMUSP00000021147.8"; transcript_support_level "1"; mgi_id "MGI:1859270"; tag "basic"; tag "Ensembl_canonical"; tag "GENCODE_Primary"; tag "appris_principal_3"; tag "CCDS"; ccdsid "CCDS25664.1"; havana_gene "OTTMUSG00000003840.1"; havana_transcript "OTTMUST00000008437.1";
chr11	HAVANA	CDS	116184798	116184864	0	-	0	gene_id "ENSMUSG00000020792.16"; transcript_id "ENSMUST00000021147.14"; gene_type "protein_coding"; gene_name "Exoc7"; transcript_type "protein_coding"; transcript_name "Exoc7-201"; exon_number 12; exon_id "ENSMUSE00001312823.2"; level 2; protein_id "ENSMUSP00000021147.8"; transcript_support_level "1"; mgi_id "MGI:1859270"; tag "basic"; tag "Ensembl_canonical"; tag "GENCODE_Primary"; tag "appris_principal_3"; tag "CCDS"; ccdsid "CCDS25664.1"; havana_gene "OTTMUSG00000003840.1"; havana_transcript "OTTMUST00000008437.1";
chr11	HAVANA	exon	116184798	116184864	0	-	.	gene_id "ENSMUSG00000020792.16"; transcript_id "ENSMUST00000106411.10"; gene_type "protein_coding"; gene_name "Exoc7"; transcript_type "protein_coding"; transcript_name "Exoc7-202"; exon_number 11; exon_id "ENSMUSE00001312823.2"; level 2; protein_id "ENSMUSP00000102019.4"; transcript_support_level "1"; mgi_id "MGI:1859270"; tag "basic"; tag "appris_alternative_1"; tag "CCDS"; ccdsid "CCDS48983.1"; havana_gene "OTTMUSG00000003840.1"; havana_transcript "OTTMUST00000008435.1";
chr11	HAVANA	CDS	116184798	116184864	0	-	0	gene_id "ENSMUSG00000020792.16"; transcript_id "ENSMUST00000106411.10"; gene_type "protein_coding"; gene_name "Exoc7"; transcript_type "protein_coding"; transcript_name "Exoc7-202"; exon_number 11; exon_id "ENSMUSE00001312823.2"; level 2; protein_id "ENSMUSP00000102019.4"; transcript_support_level "1"; mgi_id "MGI:1859270"; tag "basic"; tag "appris_alternative_1"; tag "CCDS"; ccdsid "CCDS48983.1"; havana_gene "OTTMUSG00000003840.1"; havana_transcript "OTTMUST00000008435.1";
chr11	HAVANA	exon	116184798	116184864	0	-	.	gene_id "ENSMUSG00000020792.16"; transcript_id "ENSMUST00000106413.10"; gene_type "protein_coding"; gene_name "Exoc7"; transcript_type "protein_coding"; transcript_name "Exoc7-203"; exon_number 12; exon_id "ENSMUSE00001312823.2"; level 2; protein_id "ENSMUSP00000102021.4"; transcript_support_level "5"; mgi_id "MGI:1859270"; tag "basic"; tag "CCDS"; ccdsid "CCDS83935.1"; havana_gene "OTTMUSG00000003840.1"; havana_transcript "OTTMUST00000008436.1";
chr11	HAVANA	CDS	116184798	116184864	0	-	0	gene_id "ENSMUSG00000020792.16"; transcript_id "ENSMUST00000106413.10"; gene_type "protein_coding"; gene_name "Exoc7"; transcript_type "protein_coding"; transcript_name "Exoc7-203"; exon_number 12; exon_id "ENSMUSE00001312823.2"; level 2; protein_id "ENSMUSP00000102021.4"; transcript_support_level "5"; mgi_id "MGI:1859270"; tag "basic"; tag "CCDS"; ccdsid "CCDS83935.1"; havana_gene "OTTMUSG00000003840.1"; havana_transcript "OTTMUST00000008436.1";
chr11	HAVANA	exon	116184798	116184864	0	-	.	gene_id "ENSMUSG00000020792.16"; transcript_id "ENSMUST00000139699.8"; gene_type "protein_coding"; gene_name "Exoc7"; transcript_type "protein_coding_CDS_not_defined"; transcript_name "Exoc7-208"; exon_number 13; exon_id "ENSMUSE00001270749.2"; level 2; transcript_support_level "5"; mgi_id "MGI:1859270"; havana_gene "OTTMUSG00000003840.1"; havana_transcript "OTTMUST00000008438.1";
chr11	HAVANA	exon	116184798	116184864	0	-	.	gene_id "ENSMUSG00000020792.16"; transcript_id "ENSMUST00000136417.2"; gene_type "protein_coding"; gene_name "Exoc7"; transcript_type "protein_coding_CDS_not_defined"; transcript_name "Exoc7-207"; exon_number 6; exon_id "ENSMUSE00001270749.2"; level 2; transcript_support_level "5"; mgi_id "MGI:1859270"; havana_gene "OTTMUSG00000003840.1"; havana_transcript "OTTMUST00000008441.1";
chr11	HAVANA	exon	116185233	116185295	0	-	.	gene_id "ENSMUSG00000020792.16"; transcript_id "ENSMUST00000021147.14"; gene_type "protein_coding"; gene_name "Exoc7"; transcript_type "protein_coding"; transcript_name "Exoc7-201"; exon_number 11; exon_id "ENSMUSE00001306468.2"; level 2; protein_id "ENSMUSP00000021147.8"; transcript_support_level "1"; mgi_id "MGI:1859270"; tag "basic"; tag "Ensembl_canonical"; tag "GENCODE_Primary"; tag "appris_principal_3"; tag "CCDS"; ccdsid "CCDS25664.1"; havana_gene "OTTMUSG00000003840.1"; havana_transcript "OTTMUST00000008437.1";
chr11	HAVANA	CDS	116185233	116185295	0	-	0	gene_id "ENSMUSG00000020792.16"; transcript_id "ENSMUST00000021147.14"; gene_type "protein_coding"; gene_name "Exoc7"; transcript_type "protein_coding"; transcript_name "Exoc7-201"; exon_number 11; exon_id "ENSMUSE00001306468.2"; level 2; protein_id "ENSMUSP00000021147.8"; transcript_support_level "1"; mgi_id "MGI:1859270"; tag "basic"; tag "Ensembl_canonical"; tag "GENCODE_Primary"; tag "appris_principal_3"; tag "CCDS"; ccdsid "CCDS25664.1"; havana_gene "OTTMUSG00000003840.1"; havana_transcript "OTTMUST00000008437.1";
chr11	HAVANA	exon	116185233	116185295	0	-	.	gene_id "ENSMUSG00000020792.16"; transcript_id "ENSMUST00000106411.10"; gene_type "protein_coding"; gene_name "Exoc7"; transcript_type "protein_coding"; transcript_name "Exoc7-202"; exon_number 10; exon_id "ENSMUSE00001306468.2"; level 2; protein_id "ENSMUSP00000102019.4"; transcript_support_level "1"; mgi_id "MGI:1859270"; tag "basic"; tag "appris_alternative_1"; tag "CCDS"; ccdsid "CCDS48983.1"; havana_gene "OTTMUSG00000003840.1"; havana_transcript "OTTMUST00000008435.1";
chr11	HAVANA	CDS	116185233	116185295	0	-	0	gene_id "ENSMUSG00000020792.16"; transcript_id "ENSMUST00000106411.10"; gene_type "protein_coding"; gene_name "Exoc7"; transcript_type "protein_coding"; transcript_name "Exoc7-202"; exon_number 10; exon_id "ENSMUSE00001306468.2"; level 2; protein_id "ENSMUSP00000102019.4"; transcript_support_level "1"; mgi_id "MGI:1859270"; tag "basic"; tag "appris_alternative_1"; tag "CCDS"; ccdsid "CCDS48983.1"; havana_gene "OTTMUSG00000003840.1"; havana_transcript "OTTMUST00000008435.1";
chr11	HAVANA	exon	116185233	116185295	0	-	.	gene_id "ENSMUSG00000020792.16"; transcript_id "ENSMUST00000106413.10"; gene_type "protein_coding"; gene_name "Exoc7"; transcript_type "protein_coding"; transcript_name "Exoc7-203"; exon_number 11; exon_id "ENSMUSE00001306468.2"; level 2; protein_id "ENSMUSP00000102021.4"; transcript_support_level "5"; mgi_id "MGI:1859270"; tag "basic"; tag "CCDS"; ccdsid "CCDS83935.1"; havana_gene "OTTMUSG00000003840.1"; havana_transcript "OTTMUST00000008436.1";
chr11	HAVANA	CDS	116185233	116185295	0	-	0	gene_id "ENSMUSG00000020792.16"; transcript_id "ENSMUST00000106413.10"; gene_type "protein_coding"; gene_name "Exoc7"; transcript_type "protein_coding"; transcript_name "Exoc7-203"; exon_number 11; exon_id "ENSMUSE00001306468.2"; level 2; protein_id "ENSMUSP00000102021.4"; transcript_support_level "5"; mgi_id "MGI:1859270"; tag "basic"; tag "CCDS"; ccdsid "CCDS83935.1"; havana_gene "OTTMUSG00000003840.1"; havana_transcript "OTTMUST00000008436.1";
chr11	HAVANA	exon	116185233	116185295	0	-	.	gene_id "ENSMUSG00000020792.16"; transcript_id "ENSMUST00000139699.8"; gene_type "protein_coding"; gene_name "Exoc7"; transcript_type "protein_coding_CDS_not_defined"; transcript_name "Exoc7-208"; exon_number 12; exon_id "ENSMUSE00001239987.2"; level 2; transcript_support_level "5"; mgi_id "MGI:1859270"; havana_gene "OTTMUSG00000003840.1"; havana_transcript "OTTMUST00000008438.1";
chr11	HAVANA	exon	116185233	116185295	0	-	.	gene_id "ENSMUSG00000020792.16"; transcript_id "ENSMUST00000136417.2"; gene_type "protein_coding"; gene_name "Exoc7"; transcript_type "protein_coding_CDS_not_defined"; transcript_name "Exoc7-207"; exon_number 5; exon_id "ENSMUSE00001239987.2"; level 2; transcript_support_level "5"; mgi_id "MGI:1859270"; havana_gene "OTTMUSG00000003840.1"; havana_transcript "OTTMUST00000008441.1";
chr11	HAVANA	exon	116185568	116185666	0	-	.	gene_id "ENSMUSG00000020792.16"; transcript_id "ENSMUST00000021147.14"; gene_type "protein_coding"; gene_name "Exoc7"; transcript_type "protein_coding"; transcript_name "Exoc7-201"; exon_number 10; exon_id "ENSMUSE00001208313.2"; level 2; protein_id "ENSMUSP00000021147.8"; transcript_support_level "1"; mgi_id "MGI:1859270"; tag "basic"; tag "Ensembl_canonical"; tag "GENCODE_Primary"; tag "appris_principal_3"; tag "CCDS"; ccdsid "CCDS25664.1"; havana_gene "OTTMUSG00000003840.1"; havana_transcript "OTTMUST00000008437.1";
chr11	HAVANA	CDS	116185568	116185666	0	-	0	gene_id "ENSMUSG00000020792.16"; transcript_id "ENSMUST00000021147.14"; gene_type "protein_coding"; gene_name "Exoc7"; transcript_type "protein_coding"; transcript_name "Exoc7-201"; exon_number 10; exon_id "ENSMUSE00001208313.2"; level 2; protein_id "ENSMUSP00000021147.8"; transcript_support_level "1"; mgi_id "MGI:1859270"; tag "basic"; tag "Ensembl_canonical"; tag "GENCODE_Primary"; tag "appris_principal_3"; tag "CCDS"; ccdsid "CCDS25664.1"; havana_gene "OTTMUSG00000003840.1"; havana_transcript "OTTMUST00000008437.1";
chr11	HAVANA	exon	116185568	116185666	0	-	.	gene_id "ENSMUSG00000020792.16"; transcript_id "ENSMUST00000106411.10"; gene_type "protein_coding"; gene_name "Exoc7"; transcript_type "protein_coding"; transcript_name "Exoc7-202"; exon_number 9; exon_id "ENSMUSE00001208313.2"; level 2; protein_id "ENSMUSP00000102019.4"; transcript_support_level "1"; mgi_id "MGI:1859270"; tag "basic"; tag "appris_alternative_1"; tag "CCDS"; ccdsid "CCDS48983.1"; havana_gene "OTTMUSG00000003840.1"; havana_transcript "OTTMUST00000008435.1";
chr11	HAVANA	CDS	116185568	116185666	0	-	0	gene_id "ENSMUSG00000020792.16"; transcript_id "ENSMUST00000106411.10"; gene_type "protein_coding"; gene_name "Exoc7"; transcript_type "protein_coding"; transcript_name "Exoc7-202"; exon_number 9; exon_id "ENSMUSE00001208313.2"; level 2; protein_id "ENSMUSP00000102019.4"; transcript_support_level "1"; mgi_id "MGI:1859270"; tag "basic"; tag "appris_alternative_1"; tag "CCDS"; ccdsid "CCDS48983.1"; havana_gene "OTTMUSG00000003840.1"; havana_transcript "OTTMUST00000008435.1";
chr11	HAVANA	exon	116185568	116185666	0	-	.	gene_id "ENSMUSG00000020792.16"; transcript_id "ENSMUST00000106413.10"; gene_type "protein_coding"; gene_name "Exoc7"; transcript_type "protein_coding"; transcript_name "Exoc7-203"; exon_number 10; exon_id "ENSMUSE00001208313.2"; level 2; protein_id "ENSMUSP00000102021.4"; transcript_support_level "5"; mgi_id "MGI:1859270"; tag "basic"; tag "CCDS"; ccdsid "CCDS83935.1"; havana_gene "OTTMUSG00000003840.1"; havana_transcript "OTTMUST00000008436.1";
chr11	HAVANA	CDS	116185568	116185666	0	-	0	gene_id "ENSMUSG00000020792.16"; transcript_id "ENSMUST00000106413.10"; gene_type "protein_coding"; gene_name "Exoc7"; transcript_type "protein_coding"; transcript_name "Exoc7-203"; exon_number 10; exon_id "ENSMUSE00001208313.2"; level 2; protein_id "ENSMUSP00000102021.4"; transcript_support_level "5"; mgi_id "MGI:1859270"; tag "basic"; tag "CCDS"; ccdsid "CCDS83935.1"; havana_gene "OTTMUSG00000003840.1"; havana_transcript "OTTMUST00000008436.1";
chr11	HAVANA	exon	116185568	116185666	0	-	.	gene_id "ENSMUSG00000020792.16"; transcript_id "ENSMUST00000139699.8"; gene_type "protein_coding"; gene_name "Exoc7"; transcript_type "protein_coding_CDS_not_defined"; transcript_name "Exoc7-208"; exon_number 11; exon_id "ENSMUSE00001293142.2"; level 2; transcript_support_level "5"; mgi_id "MGI:1859270"; havana_gene "OTTMUSG00000003840.1"; havana_transcript "OTTMUST00000008438.1";
chr11	HAVANA	exon	116185568	116185666	0	-	.	gene_id "ENSMUSG00000020792.16"; transcript_id "ENSMUST00000136417.2"; gene_type "protein_coding"; gene_name "Exoc7"; transcript_type "protein_coding_CDS_not_defined"; transcript_name "Exoc7-207"; exon_number 4; exon_id "ENSMUSE00001293142.2"; level 2; transcript_support_level "5"; mgi_id "MGI:1859270"; havana_gene "OTTMUSG00000003840.1"; havana_transcript "OTTMUST00000008441.1";
chr11	HAVANA	exon	116186000	116186152	0	-	.	gene_id "ENSMUSG00000020792.16"; transcript_id "ENSMUST00000021147.14"; gene_type "protein_coding"; gene_name "Exoc7"; transcript_type "protein_coding"; transcript_name "Exoc7-201"; exon_number 9; exon_id "ENSMUSE00001228039.2"; level 2; protein_id "ENSMUSP00000021147.8"; transcript_support_level "1"; mgi_id "MGI:1859270"; tag "basic"; tag "Ensembl_canonical"; tag "GENCODE_Primary"; tag "appris_principal_3"; tag "CCDS"; ccdsid "CCDS25664.1"; havana_gene "OTTMUSG00000003840.1"; havana_transcript "OTTMUST00000008437.1";
chr11	HAVANA	CDS	116186000	116186152	0	-	0	gene_id "ENSMUSG00000020792.16"; transcript_id "ENSMUST00000021147.14"; gene_type "protein_coding"; gene_name "Exoc7"; transcript_type "protein_coding"; transcript_name "Exoc7-201"; exon_number 9; exon_id "ENSMUSE00001228039.2"; level 2; protein_id "ENSMUSP00000021147.8"; transcript_support_level "1"; mgi_id "MGI:1859270"; tag "basic"; tag "Ensembl_canonical"; tag "GENCODE_Primary"; tag "appris_principal_3"; tag "CCDS"; ccdsid "CCDS25664.1"; havana_gene "OTTMUSG00000003840.1"; havana_transcript "OTTMUST00000008437.1";
chr11	HAVANA	exon	116186000	116186152	0	-	.	gene_id "ENSMUSG00000020792.16"; transcript_id "ENSMUST00000106411.10"; gene_type "protein_coding"; gene_name "Exoc7"; transcript_type "protein_coding"; transcript_name "Exoc7-202"; exon_number 8; exon_id "ENSMUSE00001228039.2"; level 2; protein_id "ENSMUSP00000102019.4"; transcript_support_level "1"; mgi_id "MGI:1859270"; tag "basic"; tag "appris_alternative_1"; tag "CCDS"; ccdsid "CCDS48983.1"; havana_gene "OTTMUSG00000003840.1"; havana_transcript "OTTMUST00000008435.1";
chr11	HAVANA	CDS	116186000	116186152	0	-	0	gene_id "ENSMUSG00000020792.16"; transcript_id "ENSMUST00000106411.10"; gene_type "protein_coding"; gene_name "Exoc7"; transcript_type "protein_coding"; transcript_name "Exoc7-202"; exon_number 8; exon_id "ENSMUSE00001228039.2"; level 2; protein_id "ENSMUSP00000102019.4"; transcript_support_level "1"; mgi_id "MGI:1859270"; tag "basic"; tag "appris_alternative_1"; tag "CCDS"; ccdsid "CCDS48983.1"; havana_gene "OTTMUSG00000003840.1"; havana_transcript "OTTMUST00000008435.1";
chr11	HAVANA	exon	116186000	116186152	0	-	.	gene_id "ENSMUSG00000020792.16"; transcript_id "ENSMUST00000106413.10"; gene_type "protein_coding"; gene_name "Exoc7"; transcript_type "protein_coding"; transcript_name "Exoc7-203"; exon_number 9; exon_id "ENSMUSE00001228039.2"; level 2; protein_id "ENSMUSP00000102021.4"; transcript_support_level "5"; mgi_id "MGI:1859270"; tag "basic"; tag "CCDS"; ccdsid "CCDS83935.1"; havana_gene "OTTMUSG00000003840.1"; havana_transcript "OTTMUST00000008436.1";
chr11	HAVANA	CDS	116186000	116186152	0	-	0	gene_id "ENSMUSG00000020792.16"; transcript_id "ENSMUST00000106413.10"; gene_type "protein_coding"; gene_name "Exoc7"; transcript_type "protein_coding"; transcript_name "Exoc7-203"; exon_number 9; exon_id "ENSMUSE00001228039.2"; level 2; protein_id "ENSMUSP00000102021.4"; transcript_support_level "5"; mgi_id "MGI:1859270"; tag "basic"; tag "CCDS"; ccdsid "CCDS83935.1"; havana_gene "OTTMUSG00000003840.1"; havana_transcript "OTTMUST00000008436.1";
chr11	HAVANA	exon	116186000	116186152	0	-	.	gene_id "ENSMUSG00000020792.16"; transcript_id "ENSMUST00000139699.8"; gene_type "protein_coding"; gene_name "Exoc7"; transcript_type "protein_coding_CDS_not_defined"; transcript_name "Exoc7-208"; exon_number 10; exon_id "ENSMUSE00001264004.2"; level 2; transcript_support_level "5"; mgi_id "MGI:1859270"; havana_gene "OTTMUSG00000003840.1"; havana_transcript "OTTMUST00000008438.1";
chr11	HAVANA	exon	116186000	116186152	0	-	.	gene_id "ENSMUSG00000020792.16"; transcript_id "ENSMUST00000136417.2"; gene_type "protein_coding"; gene_name "Exoc7"; transcript_type "protein_coding_CDS_not_defined"; transcript_name "Exoc7-207"; exon_number 3; exon_id "ENSMUSE00001264004.2"; level 2; transcript_support_level "5"; mgi_id "MGI:1859270"; havana_gene "OTTMUSG00000003840.1"; havana_transcript "OTTMUST00000008441.1";
chr11	HAVANA	exon	116186370	116186515	0	-	.	gene_id "ENSMUSG00000020792.16"; transcript_id "ENSMUST00000021147.14"; gene_type "protein_coding"; gene_name "Exoc7"; transcript_type "protein_coding"; transcript_name "Exoc7-201"; exon_number 8; exon_id "ENSMUSE00001273109.2"; level 2; protein_id "ENSMUSP00000021147.8"; transcript_support_level "1"; mgi_id "MGI:1859270"; tag "basic"; tag "Ensembl_canonical"; tag "GENCODE_Primary"; tag "appris_principal_3"; tag "CCDS"; ccdsid "CCDS25664.1"; havana_gene "OTTMUSG00000003840.1"; havana_transcript "OTTMUST00000008437.1";
chr11	HAVANA	CDS	116186370	116186515	0	-	2	gene_id "ENSMUSG00000020792.16"; transcript_id "ENSMUST00000021147.14"; gene_type "protein_coding"; gene_name "Exoc7"; transcript_type "protein_coding"; transcript_name "Exoc7-201"; exon_number 8; exon_id "ENSMUSE00001273109.2"; level 2; protein_id "ENSMUSP00000021147.8"; transcript_support_level "1"; mgi_id "MGI:1859270"; tag "basic"; tag "Ensembl_canonical"; tag "GENCODE_Primary"; tag "appris_principal_3"; tag "CCDS"; ccdsid "CCDS25664.1"; havana_gene "OTTMUSG00000003840.1"; havana_transcript "OTTMUST00000008437.1";
chr11	HAVANA	exon	116186370	116186515	0	-	.	gene_id "ENSMUSG00000020792.16"; transcript_id "ENSMUST00000106411.10"; gene_type "protein_coding"; gene_name "Exoc7"; transcript_type "protein_coding"; transcript_name "Exoc7-202"; exon_number 7; exon_id "ENSMUSE00001273109.2"; level 2; protein_id "ENSMUSP00000102019.4"; transcript_support_level "1"; mgi_id "MGI:1859270"; tag "basic"; tag "appris_alternative_1"; tag "CCDS"; ccdsid "CCDS48983.1"; havana_gene "OTTMUSG00000003840.1"; havana_transcript "OTTMUST00000008435.1";
chr11	HAVANA	CDS	116186370	116186515	0	-	2	gene_id "ENSMUSG00000020792.16"; transcript_id "ENSMUST00000106411.10"; gene_type "protein_coding"; gene_name "Exoc7"; transcript_type "protein_coding"; transcript_name "Exoc7-202"; exon_number 7; exon_id "ENSMUSE00001273109.2"; level 2; protein_id "ENSMUSP00000102019.4"; transcript_support_level "1"; mgi_id "MGI:1859270"; tag "basic"; tag "appris_alternative_1"; tag "CCDS"; ccdsid "CCDS48983.1"; havana_gene "OTTMUSG00000003840.1"; havana_transcript "OTTMUST00000008435.1";
chr11	HAVANA	exon	116186370	116186515	0	-	.	gene_id "ENSMUSG00000020792.16"; transcript_id "ENSMUST00000106413.10"; gene_type "protein_coding"; gene_name "Exoc7"; transcript_type "protein_coding"; transcript_name "Exoc7-203"; exon_number 8; exon_id "ENSMUSE00001273109.2"; level 2; protein_id "ENSMUSP00000102021.4"; transcript_support_level "5"; mgi_id "MGI:1859270"; tag "basic"; tag "CCDS"; ccdsid "CCDS83935.1"; havana_gene "OTTMUSG00000003840.1"; havana_transcript "OTTMUST00000008436.1";
chr11	HAVANA	CDS	116186370	116186515	0	-	2	gene_id "ENSMUSG00000020792.16"; transcript_id "ENSMUST00000106413.10"; gene_type "protein_coding"; gene_name "Exoc7"; transcript_type "protein_coding"; transcript_name "Exoc7-203"; exon_number 8; exon_id "ENSMUSE00001273109.2"; level 2; protein_id "ENSMUSP00000102021.4"; transcript_support_level "5"; mgi_id "MGI:1859270"; tag "basic"; tag "CCDS"; ccdsid "CCDS83935.1"; havana_gene "OTTMUSG00000003840.1"; havana_transcript "OTTMUST00000008436.1";
chr11	HAVANA	exon	116186370	116186515	0	-	.	gene_id "ENSMUSG00000020792.16"; transcript_id "ENSMUST00000139699.8"; gene_type "protein_coding"; gene_name "Exoc7"; transcript_type "protein_coding_CDS_not_defined"; transcript_name "Exoc7-208"; exon_number 9; exon_id "ENSMUSE00001284247.2"; level 2; transcript_support_level "5"; mgi_id "MGI:1859270"; havana_gene "OTTMUSG00000003840.1"; havana_transcript "OTTMUST00000008438.1";
chr11	HAVANA	exon	116186370	116186515	0	-	.	gene_id "ENSMUSG00000020792.16"; transcript_id "ENSMUST00000136417.2"; gene_type "protein_coding"; gene_name "Exoc7"; transcript_type "protein_coding_CDS_not_defined"; transcript_name "Exoc7-207"; exon_number 2; exon_id "ENSMUSE00001284247.2"; level 2; transcript_support_level "5"; mgi_id "MGI:1859270"; havana_gene "OTTMUSG00000003840.1"; havana_transcript "OTTMUST00000008441.1";
chr11	HAVANA	exon	116186508	116186515	0	-	.	gene_id "ENSMUSG00000020792.16"; transcript_id "ENSMUST00000126731.8"; gene_type "protein_coding"; gene_name "Exoc7"; transcript_type "protein_coding"; transcript_name "Exoc7-205"; exon_number 8; exon_id "ENSMUSE00001471773.2"; level 2; protein_id "ENSMUSP00000121794.2"; transcript_support_level "5"; mgi_id "MGI:1859270"; tag "cds_start_NF"; tag "mRNA_start_NF"; tag "cds_end_NF"; tag "mRNA_end_NF"; havana_gene "OTTMUSG00000003840.1"; havana_transcript "OTTMUST00000008444.1";
chr11	HAVANA	CDS	116186508	116186515	0	-	2	gene_id "ENSMUSG00000020792.16"; transcript_id "ENSMUST00000126731.8"; gene_type "protein_coding"; gene_name "Exoc7"; transcript_type "protein_coding"; transcript_name "Exoc7-205"; exon_number 8; exon_id "ENSMUSE00001471773.2"; level 2; protein_id "ENSMUSP00000121794.2"; transcript_support_level "5"; mgi_id "MGI:1859270"; tag "cds_start_NF"; tag "mRNA_start_NF"; tag "cds_end_NF"; tag "mRNA_end_NF"; havana_gene "OTTMUSG00000003840.1"; havana_transcript "OTTMUST00000008444.1";
chr11	HAVANA	transcript	116186508	116197478	0	-	.	gene_id "ENSMUSG00000020792.16"; transcript_id "ENSMUST00000126731.8"; gene_type "protein_coding"; gene_name "Exoc7"; transcript_type "protein_coding"; transcript_name "Exoc7-205"; level 2; protein_id "ENSMUSP00000121794.2"; transcript_support_level "5"; mgi_id "MGI:1859270"; tag "cds_start_NF"; tag "mRNA_start_NF"; tag "cds_end_NF"; tag "mRNA_end_NF"; havana_gene "OTTMUSG00000003840.1"; havana_transcript "OTTMUST00000008444.1";
chr11	HAVANA	exon	116187556	116187624	0	-	.	gene_id "ENSMUSG00000020792.16"; transcript_id "ENSMUST00000126731.8"; gene_type "protein_coding"; gene_name "Exoc7"; transcript_type "protein_coding"; transcript_name "Exoc7-205"; exon_number 7; exon_id "ENSMUSE00000669835.2"; level 2; protein_id "ENSMUSP00000121794.2"; transcript_support_level "5"; mgi_id "MGI:1859270"; tag "cds_start_NF"; tag "mRNA_start_NF"; tag "cds_end_NF"; tag "mRNA_end_NF"; havana_gene "OTTMUSG00000003840.1"; havana_transcript "OTTMUST00000008444.1";
chr11	HAVANA	CDS	116187556	116187624	0	-	2	gene_id "ENSMUSG00000020792.16"; transcript_id "ENSMUST00000126731.8"; gene_type "protein_coding"; gene_name "Exoc7"; transcript_type "protein_coding"; transcript_name "Exoc7-205"; exon_number 7; exon_id "ENSMUSE00000669835.2"; level 2; protein_id "ENSMUSP00000121794.2"; transcript_support_level "5"; mgi_id "MGI:1859270"; tag "cds_start_NF"; tag "mRNA_start_NF"; tag "cds_end_NF"; tag "mRNA_end_NF"; havana_gene "OTTMUSG00000003840.1"; havana_transcript "OTTMUST00000008444.1";
chr11	HAVANA	exon	116187556	116187706	0	-	.	gene_id "ENSMUSG00000020792.16"; transcript_id "ENSMUST00000139699.8"; gene_type "protein_coding"; gene_name "Exoc7"; transcript_type "protein_coding_CDS_not_defined"; transcript_name "Exoc7-208"; exon_number 8; exon_id "ENSMUSE00000731922.2"; level 2; transcript_support_level "5"; mgi_id "MGI:1859270"; havana_gene "OTTMUSG00000003840.1"; havana_transcript "OTTMUST00000008438.1";
chr11	HAVANA	exon	116188397	116188489	0	-	.	gene_id "ENSMUSG00000020792.16"; transcript_id "ENSMUST00000021147.14"; gene_type "protein_coding"; gene_name "Exoc7"; transcript_type "protein_coding"; transcript_name "Exoc7-201"; exon_number 7; exon_id "ENSMUSE00001280426.2"; level 2; protein_id "ENSMUSP00000021147.8"; transcript_support_level "1"; mgi_id "MGI:1859270"; tag "basic"; tag "Ensembl_canonical"; tag "GENCODE_Primary"; tag "appris_principal_3"; tag "CCDS"; ccdsid "CCDS25664.1"; havana_gene "OTTMUSG00000003840.1"; havana_transcript "OTTMUST00000008437.1";
chr11	HAVANA	CDS	116188397	116188489	0	-	2	gene_id "ENSMUSG00000020792.16"; transcript_id "ENSMUST00000021147.14"; gene_type "protein_coding"; gene_name "Exoc7"; transcript_type "protein_coding"; transcript_name "Exoc7-201"; exon_number 7; exon_id "ENSMUSE00001280426.2"; level 2; protein_id "ENSMUSP00000021147.8"; transcript_support_level "1"; mgi_id "MGI:1859270"; tag "basic"; tag "Ensembl_canonical"; tag "GENCODE_Primary"; tag "appris_principal_3"; tag "CCDS"; ccdsid "CCDS25664.1"; havana_gene "OTTMUSG00000003840.1"; havana_transcript "OTTMUST00000008437.1";
chr11	HAVANA	exon	116188397	116188489	0	-	.	gene_id "ENSMUSG00000020792.16"; transcript_id "ENSMUST00000106413.10"; gene_type "protein_coding"; gene_name "Exoc7"; transcript_type "protein_coding"; transcript_name "Exoc7-203"; exon_number 7; exon_id "ENSMUSE00001280426.2"; level 2; protein_id "ENSMUSP00000102021.4"; transcript_support_level "5"; mgi_id "MGI:1859270"; tag "basic"; tag "CCDS"; ccdsid "CCDS83935.1"; havana_gene "OTTMUSG00000003840.1"; havana_transcript "OTTMUST00000008436.1";
chr11	HAVANA	CDS	116188397	116188489	0	-	2	gene_id "ENSMUSG00000020792.16"; transcript_id "ENSMUST00000106413.10"; gene_type "protein_coding"; gene_name "Exoc7"; transcript_type "protein_coding"; transcript_name "Exoc7-203"; exon_number 7; exon_id "ENSMUSE00001280426.2"; level 2; protein_id "ENSMUSP00000102021.4"; transcript_support_level "5"; mgi_id "MGI:1859270"; tag "basic"; tag "CCDS"; ccdsid "CCDS83935.1"; havana_gene "OTTMUSG00000003840.1"; havana_transcript "OTTMUST00000008436.1";
chr11	HAVANA	exon	116188397	116188489	0	-	.	gene_id "ENSMUSG00000020792.16"; transcript_id "ENSMUST00000139699.8"; gene_type "protein_coding"; gene_name "Exoc7"; transcript_type "protein_coding_CDS_not_defined"; transcript_name "Exoc7-208"; exon_number 7; exon_id "ENSMUSE00001310548.2"; level 2; transcript_support_level "5"; mgi_id "MGI:1859270"; havana_gene "OTTMUSG00000003840.1"; havana_transcript "OTTMUST00000008438.1";
chr11	HAVANA	exon	116188397	116188594	0	-	.	gene_id "ENSMUSG00000020792.16"; transcript_id "ENSMUST00000136417.2"; gene_type "protein_coding"; gene_name "Exoc7"; transcript_type "protein_coding_CDS_not_defined"; transcript_name "Exoc7-207"; exon_number 1; exon_id "ENSMUSE00000743415.2"; level 2; transcript_support_level "5"; mgi_id "MGI:1859270"; havana_gene "OTTMUSG00000003840.1"; havana_transcript "OTTMUST00000008441.1";
chr11	HAVANA	exon	116191092	116191259	0	-	.	gene_id "ENSMUSG00000020792.16"; transcript_id "ENSMUST00000021147.14"; gene_type "protein_coding"; gene_name "Exoc7"; transcript_type "protein_coding"; transcript_name "Exoc7-201"; exon_number 6; exon_id "ENSMUSE00001295810.2"; level 2; protein_id "ENSMUSP00000021147.8"; transcript_support_level "1"; mgi_id "MGI:1859270"; tag "basic"; tag "Ensembl_canonical"; tag "GENCODE_Primary"; tag "appris_principal_3"; tag "CCDS"; ccdsid "CCDS25664.1"; havana_gene "OTTMUSG00000003840.1"; havana_transcript "OTTMUST00000008437.1";
chr11	HAVANA	CDS	116191092	116191259	0	-	2	gene_id "ENSMUSG00000020792.16"; transcript_id "ENSMUST00000021147.14"; gene_type "protein_coding"; gene_name "Exoc7"; transcript_type "protein_coding"; transcript_name "Exoc7-201"; exon_number 6; exon_id "ENSMUSE00001295810.2"; level 2; protein_id "ENSMUSP00000021147.8"; transcript_support_level "1"; mgi_id "MGI:1859270"; tag "basic"; tag "Ensembl_canonical"; tag "GENCODE_Primary"; tag "appris_principal_3"; tag "CCDS"; ccdsid "CCDS25664.1"; havana_gene "OTTMUSG00000003840.1"; havana_transcript "OTTMUST00000008437.1";
chr11	HAVANA	exon	116191092	116191259	0	-	.	gene_id "ENSMUSG00000020792.16"; transcript_id "ENSMUST00000106411.10"; gene_type "protein_coding"; gene_name "Exoc7"; transcript_type "protein_coding"; transcript_name "Exoc7-202"; exon_number 6; exon_id "ENSMUSE00001295810.2"; level 2; protein_id "ENSMUSP00000102019.4"; transcript_support_level "1"; mgi_id "MGI:1859270"; tag "basic"; tag "appris_alternative_1"; tag "CCDS"; ccdsid "CCDS48983.1"; havana_gene "OTTMUSG00000003840.1"; havana_transcript "OTTMUST00000008435.1";
chr11	HAVANA	CDS	116191092	116191259	0	-	2	gene_id "ENSMUSG00000020792.16"; transcript_id "ENSMUST00000106411.10"; gene_type "protein_coding"; gene_name "Exoc7"; transcript_type "protein_coding"; transcript_name "Exoc7-202"; exon_number 6; exon_id "ENSMUSE00001295810.2"; level 2; protein_id "ENSMUSP00000102019.4"; transcript_support_level "1"; mgi_id "MGI:1859270"; tag "basic"; tag "appris_alternative_1"; tag "CCDS"; ccdsid "CCDS48983.1"; havana_gene "OTTMUSG00000003840.1"; havana_transcript "OTTMUST00000008435.1";
chr11	HAVANA	exon	116191092	116191259	0	-	.	gene_id "ENSMUSG00000020792.16"; transcript_id "ENSMUST00000106413.10"; gene_type "protein_coding"; gene_name "Exoc7"; transcript_type "protein_coding"; transcript_name "Exoc7-203"; exon_number 6; exon_id "ENSMUSE00001295810.2"; level 2; protein_id "ENSMUSP00000102021.4"; transcript_support_level "5"; mgi_id "MGI:1859270"; tag "basic"; tag "CCDS"; ccdsid "CCDS83935.1"; havana_gene "OTTMUSG00000003840.1"; havana_transcript "OTTMUST00000008436.1";
chr11	HAVANA	CDS	116191092	116191259	0	-	2	gene_id "ENSMUSG00000020792.16"; transcript_id "ENSMUST00000106413.10"; gene_type "protein_coding"; gene_name "Exoc7"; transcript_type "protein_coding"; transcript_name "Exoc7-203"; exon_number 6; exon_id "ENSMUSE00001295810.2"; level 2; protein_id "ENSMUSP00000102021.4"; transcript_support_level "5"; mgi_id "MGI:1859270"; tag "basic"; tag "CCDS"; ccdsid "CCDS83935.1"; havana_gene "OTTMUSG00000003840.1"; havana_transcript "OTTMUST00000008436.1";
chr11	HAVANA	exon	116191092	116191259	0	-	.	gene_id "ENSMUSG00000020792.16"; transcript_id "ENSMUST00000139699.8"; gene_type "protein_coding"; gene_name "Exoc7"; transcript_type "protein_coding_CDS_not_defined"; transcript_name "Exoc7-208"; exon_number 6; exon_id "ENSMUSE00001276756.2"; level 2; transcript_support_level "5"; mgi_id "MGI:1859270"; havana_gene "OTTMUSG00000003840.1"; havana_transcript "OTTMUST00000008438.1";
chr11	HAVANA	exon	116191092	116191259	0	-	.	gene_id "ENSMUSG00000020792.16"; transcript_id "ENSMUST00000126731.8"; gene_type "protein_coding"; gene_name "Exoc7"; transcript_type "protein_coding"; transcript_name "Exoc7-205"; exon_number 6; exon_id "ENSMUSE00001295810.2"; level 2; protein_id "ENSMUSP00000121794.2"; transcript_support_level "5"; mgi_id "MGI:1859270"; tag "cds_start_NF"; tag "mRNA_start_NF"; tag "cds_end_NF"; tag "mRNA_end_NF"; havana_gene "OTTMUSG00000003840.1"; havana_transcript "OTTMUST00000008444.1";
chr11	HAVANA	CDS	116191092	116191259	0	-	2	gene_id "ENSMUSG00000020792.16"; transcript_id "ENSMUST00000126731.8"; gene_type "protein_coding"; gene_name "Exoc7"; transcript_type "protein_coding"; transcript_name "Exoc7-205"; exon_number 6; exon_id "ENSMUSE00001295810.2"; level 2; protein_id "ENSMUSP00000121794.2"; transcript_support_level "5"; mgi_id "MGI:1859270"; tag "cds_start_NF"; tag "mRNA_start_NF"; tag "cds_end_NF"; tag "mRNA_end_NF"; havana_gene "OTTMUSG00000003840.1"; havana_transcript "OTTMUST00000008444.1";
chr11	HAVANA	exon	116191930	116192152	0	-	.	gene_id "ENSMUSG00000020792.16"; transcript_id "ENSMUST00000021147.14"; gene_type "protein_coding"; gene_name "Exoc7"; transcript_type "protein_coding"; transcript_name "Exoc7-201"; exon_number 5; exon_id "ENSMUSE00001217321.2"; level 2; protein_id "ENSMUSP00000021147.8"; transcript_support_level "1"; mgi_id "MGI:1859270"; tag "basic"; tag "Ensembl_canonical"; tag "GENCODE_Primary"; tag "appris_principal_3"; tag "CCDS"; ccdsid "CCDS25664.1"; havana_gene "OTTMUSG00000003840.1"; havana_transcript "OTTMUST00000008437.1";
chr11	HAVANA	CDS	116191930	116192152	0	-	0	gene_id "ENSMUSG00000020792.16"; transcript_id "ENSMUST00000021147.14"; gene_type "protein_coding"; gene_name "Exoc7"; transcript_type "protein_coding"; transcript_name "Exoc7-201"; exon_number 5; exon_id "ENSMUSE00001217321.2"; level 2; protein_id "ENSMUSP00000021147.8"; transcript_support_level "1"; mgi_id "MGI:1859270"; tag "basic"; tag "Ensembl_canonical"; tag "GENCODE_Primary"; tag "appris_principal_3"; tag "CCDS"; ccdsid "CCDS25664.1"; havana_gene "OTTMUSG00000003840.1"; havana_transcript "OTTMUST00000008437.1";
chr11	HAVANA	exon	116191930	116192152	0	-	.	gene_id "ENSMUSG00000020792.16"; transcript_id "ENSMUST00000106411.10"; gene_type "protein_coding"; gene_name "Exoc7"; transcript_type "protein_coding"; transcript_name "Exoc7-202"; exon_number 5; exon_id "ENSMUSE00001217321.2"; level 2; protein_id "ENSMUSP00000102019.4"; transcript_support_level "1"; mgi_id "MGI:1859270"; tag "basic"; tag "appris_alternative_1"; tag "CCDS"; ccdsid "CCDS48983.1"; havana_gene "OTTMUSG00000003840.1"; havana_transcript "OTTMUST00000008435.1";
chr11	HAVANA	CDS	116191930	116192152	0	-	0	gene_id "ENSMUSG00000020792.16"; transcript_id "ENSMUST00000106411.10"; gene_type "protein_coding"; gene_name "Exoc7"; transcript_type "protein_coding"; transcript_name "Exoc7-202"; exon_number 5; exon_id "ENSMUSE00001217321.2"; level 2; protein_id "ENSMUSP00000102019.4"; transcript_support_level "1"; mgi_id "MGI:1859270"; tag "basic"; tag "appris_alternative_1"; tag "CCDS"; ccdsid "CCDS48983.1"; havana_gene "OTTMUSG00000003840.1"; havana_transcript "OTTMUST00000008435.1";
chr11	HAVANA	exon	116191930	116192152	0	-	.	gene_id "ENSMUSG00000020792.16"; transcript_id "ENSMUST00000106413.10"; gene_type "protein_coding"; gene_name "Exoc7"; transcript_type "protein_coding"; transcript_name "Exoc7-203"; exon_number 5; exon_id "ENSMUSE00001217321.2"; level 2; protein_id "ENSMUSP00000102021.4"; transcript_support_level "5"; mgi_id "MGI:1859270"; tag "basic"; tag "CCDS"; ccdsid "CCDS83935.1"; havana_gene "OTTMUSG00000003840.1"; havana_transcript "OTTMUST00000008436.1";
chr11	HAVANA	CDS	116191930	116192152	0	-	0	gene_id "ENSMUSG00000020792.16"; transcript_id "ENSMUST00000106413.10"; gene_type "protein_coding"; gene_name "Exoc7"; transcript_type "protein_coding"; transcript_name "Exoc7-203"; exon_number 5; exon_id "ENSMUSE00001217321.2"; level 2; protein_id "ENSMUSP00000102021.4"; transcript_support_level "5"; mgi_id "MGI:1859270"; tag "basic"; tag "CCDS"; ccdsid "CCDS83935.1"; havana_gene "OTTMUSG00000003840.1"; havana_transcript "OTTMUST00000008436.1";
chr11	HAVANA	exon	116191930	116192152	0	-	.	gene_id "ENSMUSG00000020792.16"; transcript_id "ENSMUST00000139699.8"; gene_type "protein_coding"; gene_name "Exoc7"; transcript_type "protein_coding_CDS_not_defined"; transcript_name "Exoc7-208"; exon_number 5; exon_id "ENSMUSE00001285099.2"; level 2; transcript_support_level "5"; mgi_id "MGI:1859270"; havana_gene "OTTMUSG00000003840.1"; havana_transcript "OTTMUST00000008438.1";
chr11	HAVANA	exon	116191930	116192152	0	-	.	gene_id "ENSMUSG00000020792.16"; transcript_id "ENSMUST00000126731.8"; gene_type "protein_coding"; gene_name "Exoc7"; transcript_type "protein_coding"; transcript_name "Exoc7-205"; exon_number 5; exon_id "ENSMUSE00001217321.2"; level 2; protein_id "ENSMUSP00000121794.2"; transcript_support_level "5"; mgi_id "MGI:1859270"; tag "cds_start_NF"; tag "mRNA_start_NF"; tag "cds_end_NF"; tag "mRNA_end_NF"; havana_gene "OTTMUSG00000003840.1"; havana_transcript "OTTMUST00000008444.1";
chr11	HAVANA	CDS	116191930	116192152	0	-	0	gene_id "ENSMUSG00000020792.16"; transcript_id "ENSMUST00000126731.8"; gene_type "protein_coding"; gene_name "Exoc7"; transcript_type "protein_coding"; transcript_name "Exoc7-205"; exon_number 5; exon_id "ENSMUSE00001217321.2"; level 2; protein_id "ENSMUSP00000121794.2"; transcript_support_level "5"; mgi_id "MGI:1859270"; tag "cds_start_NF"; tag "mRNA_start_NF"; tag "cds_end_NF"; tag "mRNA_end_NF"; havana_gene "OTTMUSG00000003840.1"; havana_transcript "OTTMUST00000008444.1";
chr11	HAVANA	exon	116195403	116195508	0	-	.	gene_id "ENSMUSG00000020792.16"; transcript_id "ENSMUST00000021147.14"; gene_type "protein_coding"; gene_name "Exoc7"; transcript_type "protein_coding"; transcript_name "Exoc7-201"; exon_number 4; exon_id "ENSMUSE00001256649.2"; level 2; protein_id "ENSMUSP00000021147.8"; transcript_support_level "1"; mgi_id "MGI:1859270"; tag "basic"; tag "Ensembl_canonical"; tag "GENCODE_Primary"; tag "appris_principal_3"; tag "CCDS"; ccdsid "CCDS25664.1"; havana_gene "OTTMUSG00000003840.1"; havana_transcript "OTTMUST00000008437.1";
chr11	HAVANA	CDS	116195403	116195508	0	-	1	gene_id "ENSMUSG00000020792.16"; transcript_id "ENSMUST00000021147.14"; gene_type "protein_coding"; gene_name "Exoc7"; transcript_type "protein_coding"; transcript_name "Exoc7-201"; exon_number 4; exon_id "ENSMUSE00001256649.2"; level 2; protein_id "ENSMUSP00000021147.8"; transcript_support_level "1"; mgi_id "MGI:1859270"; tag "basic"; tag "Ensembl_canonical"; tag "GENCODE_Primary"; tag "appris_principal_3"; tag "CCDS"; ccdsid "CCDS25664.1"; havana_gene "OTTMUSG00000003840.1"; havana_transcript "OTTMUST00000008437.1";
chr11	HAVANA	exon	116195403	116195508	0	-	.	gene_id "ENSMUSG00000020792.16"; transcript_id "ENSMUST00000106411.10"; gene_type "protein_coding"; gene_name "Exoc7"; transcript_type "protein_coding"; transcript_name "Exoc7-202"; exon_number 4; exon_id "ENSMUSE00001256649.2"; level 2; protein_id "ENSMUSP00000102019.4"; transcript_support_level "1"; mgi_id "MGI:1859270"; tag "basic"; tag "appris_alternative_1"; tag "CCDS"; ccdsid "CCDS48983.1"; havana_gene "OTTMUSG00000003840.1"; havana_transcript "OTTMUST00000008435.1";
chr11	HAVANA	CDS	116195403	116195508	0	-	1	gene_id "ENSMUSG00000020792.16"; transcript_id "ENSMUST00000106411.10"; gene_type "protein_coding"; gene_name "Exoc7"; transcript_type "protein_coding"; transcript_name "Exoc7-202"; exon_number 4; exon_id "ENSMUSE00001256649.2"; level 2; protein_id "ENSMUSP00000102019.4"; transcript_support_level "1"; mgi_id "MGI:1859270"; tag "basic"; tag "appris_alternative_1"; tag "CCDS"; ccdsid "CCDS48983.1"; havana_gene "OTTMUSG00000003840.1"; havana_transcript "OTTMUST00000008435.1";
chr11	HAVANA	exon	116195403	116195508	0	-	.	gene_id "ENSMUSG00000020792.16"; transcript_id "ENSMUST00000106413.10"; gene_type "protein_coding"; gene_name "Exoc7"; transcript_type "protein_coding"; transcript_name "Exoc7-203"; exon_number 4; exon_id "ENSMUSE00001256649.2"; level 2; protein_id "ENSMUSP00000102021.4"; transcript_support_level "5"; mgi_id "MGI:1859270"; tag "basic"; tag "CCDS"; ccdsid "CCDS83935.1"; havana_gene "OTTMUSG00000003840.1"; havana_transcript "OTTMUST00000008436.1";
chr11	HAVANA	CDS	116195403	116195508	0	-	1	gene_id "ENSMUSG00000020792.16"; transcript_id "ENSMUST00000106413.10"; gene_type "protein_coding"; gene_name "Exoc7"; transcript_type "protein_coding"; transcript_name "Exoc7-203"; exon_number 4; exon_id "ENSMUSE00001256649.2"; level 2; protein_id "ENSMUSP00000102021.4"; transcript_support_level "5"; mgi_id "MGI:1859270"; tag "basic"; tag "CCDS"; ccdsid "CCDS83935.1"; havana_gene "OTTMUSG00000003840.1"; havana_transcript "OTTMUST00000008436.1";
chr11	HAVANA	exon	116195403	116195508	0	-	.	gene_id "ENSMUSG00000020792.16"; transcript_id "ENSMUST00000139699.8"; gene_type "protein_coding"; gene_name "Exoc7"; transcript_type "protein_coding_CDS_not_defined"; transcript_name "Exoc7-208"; exon_number 4; exon_id "ENSMUSE00001216966.2"; level 2; transcript_support_level "5"; mgi_id "MGI:1859270"; havana_gene "OTTMUSG00000003840.1"; havana_transcript "OTTMUST00000008438.1";
chr11	HAVANA	exon	116195403	116195508	0	-	.	gene_id "ENSMUSG00000020792.16"; transcript_id "ENSMUST00000126731.8"; gene_type "protein_coding"; gene_name "Exoc7"; transcript_type "protein_coding"; transcript_name "Exoc7-205"; exon_number 4; exon_id "ENSMUSE00001256649.2"; level 2; protein_id "ENSMUSP00000121794.2"; transcript_support_level "5"; mgi_id "MGI:1859270"; tag "cds_start_NF"; tag "mRNA_start_NF"; tag "cds_end_NF"; tag "mRNA_end_NF"; havana_gene "OTTMUSG00000003840.1"; havana_transcript "OTTMUST00000008444.1";
chr11	HAVANA	CDS	116195403	116195508	0	-	1	gene_id "ENSMUSG00000020792.16"; transcript_id "ENSMUST00000126731.8"; gene_type "protein_coding"; gene_name "Exoc7"; transcript_type "protein_coding"; transcript_name "Exoc7-205"; exon_number 4; exon_id "ENSMUSE00001256649.2"; level 2; protein_id "ENSMUSP00000121794.2"; transcript_support_level "5"; mgi_id "MGI:1859270"; tag "cds_start_NF"; tag "mRNA_start_NF"; tag "cds_end_NF"; tag "mRNA_end_NF"; havana_gene "OTTMUSG00000003840.1"; havana_transcript "OTTMUST00000008444.1";
chr11	HAVANA	exon	116195438	116195508	0	-	.	gene_id "ENSMUSG00000020792.16"; transcript_id "ENSMUST00000133468.2"; gene_type "protein_coding"; gene_name "Exoc7"; transcript_type "protein_coding"; transcript_name "Exoc7-206"; exon_number 3; exon_id "ENSMUSE00000828532.2"; level 2; protein_id "ENSMUSP00000121150.2"; transcript_support_level "2"; mgi_id "MGI:1859270"; tag "cds_end_NF"; tag "mRNA_end_NF"; havana_gene "OTTMUSG00000003840.1"; havana_transcript "OTTMUST00000008440.1";
chr11	HAVANA	CDS	116195438	116195508	0	-	1	gene_id "ENSMUSG00000020792.16"; transcript_id "ENSMUST00000133468.2"; gene_type "protein_coding"; gene_name "Exoc7"; transcript_type "protein_coding"; transcript_name "Exoc7-206"; exon_number 3; exon_id "ENSMUSE00000828532.2"; level 2; protein_id "ENSMUSP00000121150.2"; transcript_support_level "2"; mgi_id "MGI:1859270"; tag "cds_end_NF"; tag "mRNA_end_NF"; havana_gene "OTTMUSG00000003840.1"; havana_transcript "OTTMUST00000008440.1";
chr11	HAVANA	transcript	116195438	116197553	0	-	.	gene_id "ENSMUSG00000020792.16"; transcript_id "ENSMUST00000133468.2"; gene_type "protein_coding"; gene_name "Exoc7"; transcript_type "protein_coding"; transcript_name "Exoc7-206"; level 2; protein_id "ENSMUSP00000121150.2"; transcript_support_level "2"; mgi_id "MGI:1859270"; tag "cds_end_NF"; tag "mRNA_end_NF"; havana_gene "OTTMUSG00000003840.1"; havana_transcript "OTTMUST00000008440.1";
chr11	HAVANA	exon	116195690	116195874	0	-	.	gene_id "ENSMUSG00000020792.16"; transcript_id "ENSMUST00000021147.14"; gene_type "protein_coding"; gene_name "Exoc7"; transcript_type "protein_coding"; transcript_name "Exoc7-201"; exon_number 3; exon_id "ENSMUSE00001250120.2"; level 2; protein_id "ENSMUSP00000021147.8"; transcript_support_level "1"; mgi_id "MGI:1859270"; tag "basic"; tag "Ensembl_canonical"; tag "GENCODE_Primary"; tag "appris_principal_3"; tag "CCDS"; ccdsid "CCDS25664.1"; havana_gene "OTTMUSG00000003840.1"; havana_transcript "OTTMUST00000008437.1";
chr11	HAVANA	CDS	116195690	116195874	0	-	0	gene_id "ENSMUSG00000020792.16"; transcript_id "ENSMUST00000021147.14"; gene_type "protein_coding"; gene_name "Exoc7"; transcript_type "protein_coding"; transcript_name "Exoc7-201"; exon_number 3; exon_id "ENSMUSE00001250120.2"; level 2; protein_id "ENSMUSP00000021147.8"; transcript_support_level "1"; mgi_id "MGI:1859270"; tag "basic"; tag "Ensembl_canonical"; tag "GENCODE_Primary"; tag "appris_principal_3"; tag "CCDS"; ccdsid "CCDS25664.1"; havana_gene "OTTMUSG00000003840.1"; havana_transcript "OTTMUST00000008437.1";
chr11	HAVANA	exon	116195690	116195874	0	-	.	gene_id "ENSMUSG00000020792.16"; transcript_id "ENSMUST00000106411.10"; gene_type "protein_coding"; gene_name "Exoc7"; transcript_type "protein_coding"; transcript_name "Exoc7-202"; exon_number 3; exon_id "ENSMUSE00001250120.2"; level 2; protein_id "ENSMUSP00000102019.4"; transcript_support_level "1"; mgi_id "MGI:1859270"; tag "basic"; tag "appris_alternative_1"; tag "CCDS"; ccdsid "CCDS48983.1"; havana_gene "OTTMUSG00000003840.1"; havana_transcript "OTTMUST00000008435.1";
chr11	HAVANA	CDS	116195690	116195874	0	-	0	gene_id "ENSMUSG00000020792.16"; transcript_id "ENSMUST00000106411.10"; gene_type "protein_coding"; gene_name "Exoc7"; transcript_type "protein_coding"; transcript_name "Exoc7-202"; exon_number 3; exon_id "ENSMUSE00001250120.2"; level 2; protein_id "ENSMUSP00000102019.4"; transcript_support_level "1"; mgi_id "MGI:1859270"; tag "basic"; tag "appris_alternative_1"; tag "CCDS"; ccdsid "CCDS48983.1"; havana_gene "OTTMUSG00000003840.1"; havana_transcript "OTTMUST00000008435.1";
chr11	HAVANA	exon	116195690	116195874	0	-	.	gene_id "ENSMUSG00000020792.16"; transcript_id "ENSMUST00000106413.10"; gene_type "protein_coding"; gene_name "Exoc7"; transcript_type "protein_coding"; transcript_name "Exoc7-203"; exon_number 3; exon_id "ENSMUSE00001250120.2"; level 2; protein_id "ENSMUSP00000102021.4"; transcript_support_level "5"; mgi_id "MGI:1859270"; tag "basic"; tag "CCDS"; ccdsid "CCDS83935.1"; havana_gene "OTTMUSG00000003840.1"; havana_transcript "OTTMUST00000008436.1";
chr11	HAVANA	CDS	116195690	116195874	0	-	0	gene_id "ENSMUSG00000020792.16"; transcript_id "ENSMUST00000106413.10"; gene_type "protein_coding"; gene_name "Exoc7"; transcript_type "protein_coding"; transcript_name "Exoc7-203"; exon_number 3; exon_id "ENSMUSE00001250120.2"; level 2; protein_id "ENSMUSP00000102021.4"; transcript_support_level "5"; mgi_id "MGI:1859270"; tag "basic"; tag "CCDS"; ccdsid "CCDS83935.1"; havana_gene "OTTMUSG00000003840.1"; havana_transcript "OTTMUST00000008436.1";
chr11	HAVANA	exon	116195690	116195874	0	-	.	gene_id "ENSMUSG00000020792.16"; transcript_id "ENSMUST00000139699.8"; gene_type "protein_coding"; gene_name "Exoc7"; transcript_type "protein_coding_CDS_not_defined"; transcript_name "Exoc7-208"; exon_number 3; exon_id "ENSMUSE00001274079.2"; level 2; transcript_support_level "5"; mgi_id "MGI:1859270"; havana_gene "OTTMUSG00000003840.1"; havana_transcript "OTTMUST00000008438.1";
chr11	HAVANA	exon	116195690	116195874	0	-	.	gene_id "ENSMUSG00000020792.16"; transcript_id "ENSMUST00000126731.8"; gene_type "protein_coding"; gene_name "Exoc7"; transcript_type "protein_coding"; transcript_name "Exoc7-205"; exon_number 3; exon_id "ENSMUSE00001250120.2"; level 2; protein_id "ENSMUSP00000121794.2"; transcript_support_level "5"; mgi_id "MGI:1859270"; tag "cds_start_NF"; tag "mRNA_start_NF"; tag "cds_end_NF"; tag "mRNA_end_NF"; havana_gene "OTTMUSG00000003840.1"; havana_transcript "OTTMUST00000008444.1";
chr11	HAVANA	CDS	116195690	116195874	0	-	0	gene_id "ENSMUSG00000020792.16"; transcript_id "ENSMUST00000126731.8"; gene_type "protein_coding"; gene_name "Exoc7"; transcript_type "protein_coding"; transcript_name "Exoc7-205"; exon_number 3; exon_id "ENSMUSE00001250120.2"; level 2; protein_id "ENSMUSP00000121794.2"; transcript_support_level "5"; mgi_id "MGI:1859270"; tag "cds_start_NF"; tag "mRNA_start_NF"; tag "cds_end_NF"; tag "mRNA_end_NF"; havana_gene "OTTMUSG00000003840.1"; havana_transcript "OTTMUST00000008444.1";
chr11	HAVANA	exon	116195690	116195874	0	-	.	gene_id "ENSMUSG00000020792.16"; transcript_id "ENSMUST00000133468.2"; gene_type "protein_coding"; gene_name "Exoc7"; transcript_type "protein_coding"; transcript_name "Exoc7-206"; exon_number 2; exon_id "ENSMUSE00001250120.2"; level 2; protein_id "ENSMUSP00000121150.2"; transcript_support_level "2"; mgi_id "MGI:1859270"; tag "cds_end_NF"; tag "mRNA_end_NF"; havana_gene "OTTMUSG00000003840.1"; havana_transcript "OTTMUST00000008440.1";
chr11	HAVANA	CDS	116195690	116195874	0	-	0	gene_id "ENSMUSG00000020792.16"; transcript_id "ENSMUST00000133468.2"; gene_type "protein_coding"; gene_name "Exoc7"; transcript_type "protein_coding"; transcript_name "Exoc7-206"; exon_number 2; exon_id "ENSMUSE00001250120.2"; level 2; protein_id "ENSMUSP00000121150.2"; transcript_support_level "2"; mgi_id "MGI:1859270"; tag "cds_end_NF"; tag "mRNA_end_NF"; havana_gene "OTTMUSG00000003840.1"; havana_transcript "OTTMUST00000008440.1";
chr11	HAVANA	exon	116195857	116195874	0	-	.	gene_id "ENSMUSG00000020792.16"; transcript_id "ENSMUST00000124281.2"; gene_type "protein_coding"; gene_name "Exoc7"; transcript_type "protein_coding"; transcript_name "Exoc7-204"; exon_number 3; exon_id "ENSMUSE00001470749.2"; level 2; protein_id "ENSMUSP00000115737.2"; transcript_support_level "5"; mgi_id "MGI:1859270"; tag "cds_end_NF"; tag "mRNA_end_NF"; havana_gene "OTTMUSG00000003840.1"; havana_transcript "OTTMUST00000008439.1";
chr11	HAVANA	CDS	116195857	116195874	0	-	0	gene_id "ENSMUSG00000020792.16"; transcript_id "ENSMUST00000124281.2"; gene_type "protein_coding"; gene_name "Exoc7"; transcript_type "protein_coding"; transcript_name "Exoc7-204"; exon_number 3; exon_id "ENSMUSE00001470749.2"; level 2; protein_id "ENSMUSP00000115737.2"; transcript_support_level "5"; mgi_id "MGI:1859270"; tag "cds_end_NF"; tag "mRNA_end_NF"; havana_gene "OTTMUSG00000003840.1"; havana_transcript "OTTMUST00000008439.1";
chr11	HAVANA	transcript	116195857	116198059	0	-	.	gene_id "ENSMUSG00000020792.16"; transcript_id "ENSMUST00000124281.2"; gene_type "protein_coding"; gene_name "Exoc7"; transcript_type "protein_coding"; transcript_name "Exoc7-204"; level 2; protein_id "ENSMUSP00000115737.2"; transcript_support_level "5"; mgi_id "MGI:1859270"; tag "cds_end_NF"; tag "mRNA_end_NF"; havana_gene "OTTMUSG00000003840.1"; havana_transcript "OTTMUST00000008439.1";
chr11	HAVANA	exon	116197214	116197279	0	-	.	gene_id "ENSMUSG00000020792.16"; transcript_id "ENSMUST00000021147.14"; gene_type "protein_coding"; gene_name "Exoc7"; transcript_type "protein_coding"; transcript_name "Exoc7-201"; exon_number 2; exon_id "ENSMUSE00001296363.2"; level 2; protein_id "ENSMUSP00000021147.8"; transcript_support_level "1"; mgi_id "MGI:1859270"; tag "basic"; tag "Ensembl_canonical"; tag "GENCODE_Primary"; tag "appris_principal_3"; tag "CCDS"; ccdsid "CCDS25664.1"; havana_gene "OTTMUSG00000003840.1"; havana_transcript "OTTMUST00000008437.1";
chr11	HAVANA	CDS	116197214	116197279	0	-	0	gene_id "ENSMUSG00000020792.16"; transcript_id "ENSMUST00000021147.14"; gene_type "protein_coding"; gene_name "Exoc7"; transcript_type "protein_coding"; transcript_name "Exoc7-201"; exon_number 2; exon_id "ENSMUSE00001296363.2"; level 2; protein_id "ENSMUSP00000021147.8"; transcript_support_level "1"; mgi_id "MGI:1859270"; tag "basic"; tag "Ensembl_canonical"; tag "GENCODE_Primary"; tag "appris_principal_3"; tag "CCDS"; ccdsid "CCDS25664.1"; havana_gene "OTTMUSG00000003840.1"; havana_transcript "OTTMUST00000008437.1";
chr11	HAVANA	exon	116197214	116197279	0	-	.	gene_id "ENSMUSG00000020792.16"; transcript_id "ENSMUST00000106411.10"; gene_type "protein_coding"; gene_name "Exoc7"; transcript_type "protein_coding"; transcript_name "Exoc7-202"; exon_number 2; exon_id "ENSMUSE00001296363.2"; level 2; protein_id "ENSMUSP00000102019.4"; transcript_support_level "1"; mgi_id "MGI:1859270"; tag "basic"; tag "appris_alternative_1"; tag "CCDS"; ccdsid "CCDS48983.1"; havana_gene "OTTMUSG00000003840.1"; havana_transcript "OTTMUST00000008435.1";
chr11	HAVANA	CDS	116197214	116197279	0	-	0	gene_id "ENSMUSG00000020792.16"; transcript_id "ENSMUST00000106411.10"; gene_type "protein_coding"; gene_name "Exoc7"; transcript_type "protein_coding"; transcript_name "Exoc7-202"; exon_number 2; exon_id "ENSMUSE00001296363.2"; level 2; protein_id "ENSMUSP00000102019.4"; transcript_support_level "1"; mgi_id "MGI:1859270"; tag "basic"; tag "appris_alternative_1"; tag "CCDS"; ccdsid "CCDS48983.1"; havana_gene "OTTMUSG00000003840.1"; havana_transcript "OTTMUST00000008435.1";
chr11	HAVANA	exon	116197214	116197279	0	-	.	gene_id "ENSMUSG00000020792.16"; transcript_id "ENSMUST00000106413.10"; gene_type "protein_coding"; gene_name "Exoc7"; transcript_type "protein_coding"; transcript_name "Exoc7-203"; exon_number 2; exon_id "ENSMUSE00001296363.2"; level 2; protein_id "ENSMUSP00000102021.4"; transcript_support_level "5"; mgi_id "MGI:1859270"; tag "basic"; tag "CCDS"; ccdsid "CCDS83935.1"; havana_gene "OTTMUSG00000003840.1"; havana_transcript "OTTMUST00000008436.1";
chr11	HAVANA	CDS	116197214	116197279	0	-	0	gene_id "ENSMUSG00000020792.16"; transcript_id "ENSMUST00000106413.10"; gene_type "protein_coding"; gene_name "Exoc7"; transcript_type "protein_coding"; transcript_name "Exoc7-203"; exon_number 2; exon_id "ENSMUSE00001296363.2"; level 2; protein_id "ENSMUSP00000102021.4"; transcript_support_level "5"; mgi_id "MGI:1859270"; tag "basic"; tag "CCDS"; ccdsid "CCDS83935.1"; havana_gene "OTTMUSG00000003840.1"; havana_transcript "OTTMUST00000008436.1";
chr11	HAVANA	exon	116197214	116197279	0	-	.	gene_id "ENSMUSG00000020792.16"; transcript_id "ENSMUST00000139699.8"; gene_type "protein_coding"; gene_name "Exoc7"; transcript_type "protein_coding_CDS_not_defined"; transcript_name "Exoc7-208"; exon_number 2; exon_id "ENSMUSE00001291121.2"; level 2; transcript_support_level "5"; mgi_id "MGI:1859270"; havana_gene "OTTMUSG00000003840.1"; havana_transcript "OTTMUST00000008438.1";
chr11	HAVANA	exon	116197214	116197279	0	-	.	gene_id "ENSMUSG00000020792.16"; transcript_id "ENSMUST00000126731.8"; gene_type "protein_coding"; gene_name "Exoc7"; transcript_type "protein_coding"; transcript_name "Exoc7-205"; exon_number 2; exon_id "ENSMUSE00001296363.2"; level 2; protein_id "ENSMUSP00000121794.2"; transcript_support_level "5"; mgi_id "MGI:1859270"; tag "cds_start_NF"; tag "mRNA_start_NF"; tag "cds_end_NF"; tag "mRNA_end_NF"; havana_gene "OTTMUSG00000003840.1"; havana_transcript "OTTMUST00000008444.1";
chr11	HAVANA	CDS	116197214	116197279	0	-	0	gene_id "ENSMUSG00000020792.16"; transcript_id "ENSMUST00000126731.8"; gene_type "protein_coding"; gene_name "Exoc7"; transcript_type "protein_coding"; transcript_name "Exoc7-205"; exon_number 2; exon_id "ENSMUSE00001296363.2"; level 2; protein_id "ENSMUSP00000121794.2"; transcript_support_level "5"; mgi_id "MGI:1859270"; tag "cds_start_NF"; tag "mRNA_start_NF"; tag "cds_end_NF"; tag "mRNA_end_NF"; havana_gene "OTTMUSG00000003840.1"; havana_transcript "OTTMUST00000008444.1";
chr11	HAVANA	exon	116197214	116197279	0	-	.	gene_id "ENSMUSG00000020792.16"; transcript_id "ENSMUST00000124281.2"; gene_type "protein_coding"; gene_name "Exoc7"; transcript_type "protein_coding"; transcript_name "Exoc7-204"; exon_number 2; exon_id "ENSMUSE00001296363.2"; level 2; protein_id "ENSMUSP00000115737.2"; transcript_support_level "5"; mgi_id "MGI:1859270"; tag "cds_end_NF"; tag "mRNA_end_NF"; havana_gene "OTTMUSG00000003840.1"; havana_transcript "OTTMUST00000008439.1";
chr11	HAVANA	CDS	116197214	116197279	0	-	0	gene_id "ENSMUSG00000020792.16"; transcript_id "ENSMUST00000124281.2"; gene_type "protein_coding"; gene_name "Exoc7"; transcript_type "protein_coding"; transcript_name "Exoc7-204"; exon_number 2; exon_id "ENSMUSE00001296363.2"; level 2; protein_id "ENSMUSP00000115737.2"; transcript_support_level "5"; mgi_id "MGI:1859270"; tag "cds_end_NF"; tag "mRNA_end_NF"; havana_gene "OTTMUSG00000003840.1"; havana_transcript "OTTMUST00000008439.1";
chr11	HAVANA	exon	116197440	116197478	0	-	.	gene_id "ENSMUSG00000020792.16"; transcript_id "ENSMUST00000126731.8"; gene_type "protein_coding"; gene_name "Exoc7"; transcript_type "protein_coding"; transcript_name "Exoc7-205"; exon_number 1; exon_id "ENSMUSE00000820107.2"; level 2; protein_id "ENSMUSP00000121794.2"; transcript_support_level "5"; mgi_id "MGI:1859270"; tag "cds_start_NF"; tag "mRNA_start_NF"; tag "cds_end_NF"; tag "mRNA_end_NF"; havana_gene "OTTMUSG00000003840.1"; havana_transcript "OTTMUST00000008444.1";
chr11	HAVANA	CDS	116197440	116197478	0	-	0	gene_id "ENSMUSG00000020792.16"; transcript_id "ENSMUST00000126731.8"; gene_type "protein_coding"; gene_name "Exoc7"; transcript_type "protein_coding"; transcript_name "Exoc7-205"; exon_number 1; exon_id "ENSMUSE00000820107.2"; level 2; protein_id "ENSMUSP00000121794.2"; transcript_support_level "5"; mgi_id "MGI:1859270"; tag "cds_start_NF"; tag "mRNA_start_NF"; tag "cds_end_NF"; tag "mRNA_end_NF"; havana_gene "OTTMUSG00000003840.1"; havana_transcript "OTTMUST00000008444.1";
chr11	HAVANA	CDS	116197440	116197499	0	-	0	gene_id "ENSMUSG00000020792.16"; transcript_id "ENSMUST00000021147.14"; gene_type "protein_coding"; gene_name "Exoc7"; transcript_type "protein_coding"; transcript_name "Exoc7-201"; exon_number 1; exon_id "ENSMUSE00001232647.2"; level 2; protein_id "ENSMUSP00000021147.8"; transcript_support_level "1"; mgi_id "MGI:1859270"; tag "basic"; tag "Ensembl_canonical"; tag "GENCODE_Primary"; tag "appris_principal_3"; tag "CCDS"; ccdsid "CCDS25664.1"; havana_gene "OTTMUSG00000003840.1"; havana_transcript "OTTMUST00000008437.1";
chr11	HAVANA	CDS	116197440	116197499	0	-	0	gene_id "ENSMUSG00000020792.16"; transcript_id "ENSMUST00000106411.10"; gene_type "protein_coding"; gene_name "Exoc7"; transcript_type "protein_coding"; transcript_name "Exoc7-202"; exon_number 1; exon_id "ENSMUSE00001232647.2"; level 2; protein_id "ENSMUSP00000102019.4"; transcript_support_level "1"; mgi_id "MGI:1859270"; tag "basic"; tag "appris_alternative_1"; tag "CCDS"; ccdsid "CCDS48983.1"; havana_gene "OTTMUSG00000003840.1"; havana_transcript "OTTMUST00000008435.1";
chr11	HAVANA	CDS	116197440	116197499	0	-	0	gene_id "ENSMUSG00000020792.16"; transcript_id "ENSMUST00000106413.10"; gene_type "protein_coding"; gene_name "Exoc7"; transcript_type "protein_coding"; transcript_name "Exoc7-203"; exon_number 1; exon_id "ENSMUSE00001232647.2"; level 2; protein_id "ENSMUSP00000102021.4"; transcript_support_level "5"; mgi_id "MGI:1859270"; tag "basic"; tag "CCDS"; ccdsid "CCDS83935.1"; havana_gene "OTTMUSG00000003840.1"; havana_transcript "OTTMUST00000008436.1";
chr11	HAVANA	CDS	116197440	116197499	0	-	0	gene_id "ENSMUSG00000020792.16"; transcript_id "ENSMUST00000133468.2"; gene_type "protein_coding"; gene_name "Exoc7"; transcript_type "protein_coding"; transcript_name "Exoc7-206"; exon_number 1; exon_id "ENSMUSE00000835433.2"; level 2; protein_id "ENSMUSP00000121150.2"; transcript_support_level "2"; mgi_id "MGI:1859270"; tag "cds_end_NF"; tag "mRNA_end_NF"; havana_gene "OTTMUSG00000003840.1"; havana_transcript "OTTMUST00000008440.1";
chr11	HAVANA	exon	116197440	116197553	0	-	.	gene_id "ENSMUSG00000020792.16"; transcript_id "ENSMUST00000133468.2"; gene_type "protein_coding"; gene_name "Exoc7"; transcript_type "protein_coding"; transcript_name "Exoc7-206"; exon_number 1; exon_id "ENSMUSE00000835433.2"; level 2; protein_id "ENSMUSP00000121150.2"; transcript_support_level "2"; mgi_id "MGI:1859270"; tag "cds_end_NF"; tag "mRNA_end_NF"; havana_gene "OTTMUSG00000003840.1"; havana_transcript "OTTMUST00000008440.1";
chr11	HAVANA	exon	116197440	116197560	0	-	.	gene_id "ENSMUSG00000020792.16"; transcript_id "ENSMUST00000021147.14"; gene_type "protein_coding"; gene_name "Exoc7"; transcript_type "protein_coding"; transcript_name "Exoc7-201"; exon_number 1; exon_id "ENSMUSE00001232647.2"; level 2; protein_id "ENSMUSP00000021147.8"; transcript_support_level "1"; mgi_id "MGI:1859270"; tag "basic"; tag "Ensembl_canonical"; tag "GENCODE_Primary"; tag "appris_principal_3"; tag "CCDS"; ccdsid "CCDS25664.1"; havana_gene "OTTMUSG00000003840.1"; havana_transcript "OTTMUST00000008437.1";
chr11	HAVANA	exon	116197440	116197560	0	-	.	gene_id "ENSMUSG00000020792.16"; transcript_id "ENSMUST00000106411.10"; gene_type "protein_coding"; gene_name "Exoc7"; transcript_type "protein_coding"; transcript_name "Exoc7-202"; exon_number 1; exon_id "ENSMUSE00001232647.2"; level 2; protein_id "ENSMUSP00000102019.4"; transcript_support_level "1"; mgi_id "MGI:1859270"; tag "basic"; tag "appris_alternative_1"; tag "CCDS"; ccdsid "CCDS48983.1"; havana_gene "OTTMUSG00000003840.1"; havana_transcript "OTTMUST00000008435.1";
chr11	HAVANA	exon	116197440	116197560	0	-	.	gene_id "ENSMUSG00000020792.16"; transcript_id "ENSMUST00000106413.10"; gene_type "protein_coding"; gene_name "Exoc7"; transcript_type "protein_coding"; transcript_name "Exoc7-203"; exon_number 1; exon_id "ENSMUSE00001232647.2"; level 2; protein_id "ENSMUSP00000102021.4"; transcript_support_level "5"; mgi_id "MGI:1859270"; tag "basic"; tag "CCDS"; ccdsid "CCDS83935.1"; havana_gene "OTTMUSG00000003840.1"; havana_transcript "OTTMUST00000008436.1";
chr11	HAVANA	exon	116197440	116197560	0	-	.	gene_id "ENSMUSG00000020792.16"; transcript_id "ENSMUST00000139699.8"; gene_type "protein_coding"; gene_name "Exoc7"; transcript_type "protein_coding_CDS_not_defined"; transcript_name "Exoc7-208"; exon_number 1; exon_id "ENSMUSE00001234916.2"; level 2; transcript_support_level "5"; mgi_id "MGI:1859270"; havana_gene "OTTMUSG00000003840.1"; havana_transcript "OTTMUST00000008438.1";
chr11	HAVANA	start_codon	116197497	116197499	0	-	0	gene_id "ENSMUSG00000020792.16"; transcript_id "ENSMUST00000021147.14"; gene_type "protein_coding"; gene_name "Exoc7"; transcript_type "protein_coding"; transcript_name "Exoc7-201"; exon_number 1; exon_id "ENSMUSE00001232647.2"; level 2; protein_id "ENSMUSP00000021147.8"; transcript_support_level "1"; mgi_id "MGI:1859270"; tag "basic"; tag "Ensembl_canonical"; tag "GENCODE_Primary"; tag "appris_principal_3"; tag "CCDS"; ccdsid "CCDS25664.1"; havana_gene "OTTMUSG00000003840.1"; havana_transcript "OTTMUST00000008437.1";
chr11	HAVANA	start_codon	116197497	116197499	0	-	0	gene_id "ENSMUSG00000020792.16"; transcript_id "ENSMUST00000106411.10"; gene_type "protein_coding"; gene_name "Exoc7"; transcript_type "protein_coding"; transcript_name "Exoc7-202"; exon_number 1; exon_id "ENSMUSE00001232647.2"; level 2; protein_id "ENSMUSP00000102019.4"; transcript_support_level "1"; mgi_id "MGI:1859270"; tag "basic"; tag "appris_alternative_1"; tag "CCDS"; ccdsid "CCDS48983.1"; havana_gene "OTTMUSG00000003840.1"; havana_transcript "OTTMUST00000008435.1";
chr11	HAVANA	start_codon	116197497	116197499	0	-	0	gene_id "ENSMUSG00000020792.16"; transcript_id "ENSMUST00000106413.10"; gene_type "protein_coding"; gene_name "Exoc7"; transcript_type "protein_coding"; transcript_name "Exoc7-203"; exon_number 1; exon_id "ENSMUSE00001232647.2"; level 2; protein_id "ENSMUSP00000102021.4"; transcript_support_level "5"; mgi_id "MGI:1859270"; tag "basic"; tag "CCDS"; ccdsid "CCDS83935.1"; havana_gene "OTTMUSG00000003840.1"; havana_transcript "OTTMUST00000008436.1";
chr11	HAVANA	start_codon	116197497	116197499	0	-	0	gene_id "ENSMUSG00000020792.16"; transcript_id "ENSMUST00000133468.2"; gene_type "protein_coding"; gene_name "Exoc7"; transcript_type "protein_coding"; transcript_name "Exoc7-206"; exon_number 1; exon_id "ENSMUSE00000835433.2"; level 2; protein_id "ENSMUSP00000121150.2"; transcript_support_level "2"; mgi_id "MGI:1859270"; tag "cds_end_NF"; tag "mRNA_end_NF"; havana_gene "OTTMUSG00000003840.1"; havana_transcript "OTTMUST00000008440.1";
chr11	HAVANA	UTR	116197500	116197553	0	-	.	gene_id "ENSMUSG00000020792.16"; transcript_id "ENSMUST00000133468.2"; gene_type "protein_coding"; gene_name "Exoc7"; transcript_type "protein_coding"; transcript_name "Exoc7-206"; exon_number 1; exon_id "ENSMUSE00000835433.2"; level 2; protein_id "ENSMUSP00000121150.2"; transcript_support_level "2"; mgi_id "MGI:1859270"; tag "cds_end_NF"; tag "mRNA_end_NF"; havana_gene "OTTMUSG00000003840.1"; havana_transcript "OTTMUST00000008440.1";
chr11	HAVANA	UTR	116197500	116197560	0	-	.	gene_id "ENSMUSG00000020792.16"; transcript_id "ENSMUST00000021147.14"; gene_type "protein_coding"; gene_name "Exoc7"; transcript_type "protein_coding"; transcript_name "Exoc7-201"; exon_number 1; exon_id "ENSMUSE00001232647.2"; level 2; protein_id "ENSMUSP00000021147.8"; transcript_support_level "1"; mgi_id "MGI:1859270"; tag "basic"; tag "Ensembl_canonical"; tag "GENCODE_Primary"; tag "appris_principal_3"; tag "CCDS"; ccdsid "CCDS25664.1"; havana_gene "OTTMUSG00000003840.1"; havana_transcript "OTTMUST00000008437.1";
chr11	HAVANA	UTR	116197500	116197560	0	-	.	gene_id "ENSMUSG00000020792.16"; transcript_id "ENSMUST00000106411.10"; gene_type "protein_coding"; gene_name "Exoc7"; transcript_type "protein_coding"; transcript_name "Exoc7-202"; exon_number 1; exon_id "ENSMUSE00001232647.2"; level 2; protein_id "ENSMUSP00000102019.4"; transcript_support_level "1"; mgi_id "MGI:1859270"; tag "basic"; tag "appris_alternative_1"; tag "CCDS"; ccdsid "CCDS48983.1"; havana_gene "OTTMUSG00000003840.1"; havana_transcript "OTTMUST00000008435.1";
chr11	HAVANA	UTR	116197500	116197560	0	-	.	gene_id "ENSMUSG00000020792.16"; transcript_id "ENSMUST00000106413.10"; gene_type "protein_coding"; gene_name "Exoc7"; transcript_type "protein_coding"; transcript_name "Exoc7-203"; exon_number 1; exon_id "ENSMUSE00001232647.2"; level 2; protein_id "ENSMUSP00000102021.4"; transcript_support_level "5"; mgi_id "MGI:1859270"; tag "basic"; tag "CCDS"; ccdsid "CCDS83935.1"; havana_gene "OTTMUSG00000003840.1"; havana_transcript "OTTMUST00000008436.1";
chr11	HAVANA	CDS	116197715	116197810	0	-	0	gene_id "ENSMUSG00000020792.16"; transcript_id "ENSMUST00000124281.2"; gene_type "protein_coding"; gene_name "Exoc7"; transcript_type "protein_coding"; transcript_name "Exoc7-204"; exon_number 1; exon_id "ENSMUSE00000827392.2"; level 2; protein_id "ENSMUSP00000115737.2"; transcript_support_level "5"; mgi_id "MGI:1859270"; tag "cds_end_NF"; tag "mRNA_end_NF"; havana_gene "OTTMUSG00000003840.1"; havana_transcript "OTTMUST00000008439.1";
chr11	HAVANA	exon	116197715	116198059	0	-	.	gene_id "ENSMUSG00000020792.16"; transcript_id "ENSMUST00000124281.2"; gene_type "protein_coding"; gene_name "Exoc7"; transcript_type "protein_coding"; transcript_name "Exoc7-204"; exon_number 1; exon_id "ENSMUSE00000827392.2"; level 2; protein_id "ENSMUSP00000115737.2"; transcript_support_level "5"; mgi_id "MGI:1859270"; tag "cds_end_NF"; tag "mRNA_end_NF"; havana_gene "OTTMUSG00000003840.1"; havana_transcript "OTTMUST00000008439.1";
chr11	HAVANA	start_codon	116197808	116197810	0	-	0	gene_id "ENSMUSG00000020792.16"; transcript_id "ENSMUST00000124281.2"; gene_type "protein_coding"; gene_name "Exoc7"; transcript_type "protein_coding"; transcript_name "Exoc7-204"; exon_number 1; exon_id "ENSMUSE00000827392.2"; level 2; protein_id "ENSMUSP00000115737.2"; transcript_support_level "5"; mgi_id "MGI:1859270"; tag "cds_end_NF"; tag "mRNA_end_NF"; havana_gene "OTTMUSG00000003840.1"; havana_transcript "OTTMUST00000008439.1";
chr11	HAVANA	UTR	116197811	116198059	0	-	.	gene_id "ENSMUSG00000020792.16"; transcript_id "ENSMUST00000124281.2"; gene_type "protein_coding"; gene_name "Exoc7"; transcript_type "protein_coding"; transcript_name "Exoc7-204"; exon_number 1; exon_id "ENSMUSE00000827392.2"; level 2; protein_id "ENSMUSP00000115737.2"; transcript_support_level "5"; mgi_id "MGI:1859270"; tag "cds_end_NF"; tag "mRNA_end_NF"; havana_gene "OTTMUSG00000003840.1"; havana_transcript "OTTMUST00000008439.1";
chr11	HAVANA	exon	116216922	116217901	0	-	.	gene_id "ENSMUSG00000137267.1"; transcript_id "ENSMUST00000340707.1"; gene_type "lncRNA"; gene_name "ENSMUSG00000137267"; transcript_type "lncRNA"; transcript_name "ENSMUST00000340707"; exon_number 2; exon_id "ENSMUSE00001671275.1"; level 2; tag "basic"; tag "Ensembl_canonical"; tag "GENCODE_Primary"; tag "TAGENE";
chr11	HAVANA	gene	116216922	116218162	0	-	.	gene_id "ENSMUSG00000137267.1"; gene_type "lncRNA"; gene_name "ENSMUSG00000137267"; level 2; tag "ncRNA_host";
chr11	HAVANA	transcript	116216922	116218162	0	-	.	gene_id "ENSMUSG00000137267.1"; transcript_id "ENSMUST00000340707.1"; gene_type "lncRNA"; gene_name "ENSMUSG00000137267"; transcript_type "lncRNA"; transcript_name "ENSMUST00000340707"; level 2; tag "basic"; tag "Ensembl_canonical"; tag "GENCODE_Primary"; tag "TAGENE";
chr11	ENSEMBL	gene	116217428	116217543	0	-	.	gene_id "ENSMUSG00002075039.1"; gene_type "rRNA"; gene_name "Gm55312"; level 3; mgi_id "MGI:6847095";
chr11	ENSEMBL	transcript	116217428	116217543	0	-	.	gene_id "ENSMUSG00002075039.1"; transcript_id "ENSMUST00020183195.1"; gene_type "rRNA"; gene_name "Gm55312"; transcript_type "rRNA"; transcript_name "Gm55312-201"; level 3; mgi_id "MGI:6847095"; tag "basic"; tag "Ensembl_canonical"; tag "GENCODE_Primary";
chr11	ENSEMBL	exon	116217428	116217543	0	-	.	gene_id "ENSMUSG00002075039.1"; transcript_id "ENSMUST00020183195.1"; gene_type "rRNA"; gene_name "Gm55312"; transcript_type "rRNA"; transcript_name "Gm55312-201"; exon_number 1; exon_id "ENSMUSE00011467901.1"; level 3; mgi_id "MGI:6847095"; tag "basic"; tag "Ensembl_canonical"; tag "GENCODE_Primary";
chr11	HAVANA	exon	116218095	116218162	0	-	.	gene_id "ENSMUSG00000137267.1"; transcript_id "ENSMUST00000340707.1"; gene_type "lncRNA"; gene_name "ENSMUSG00000137267"; transcript_type "lncRNA"; transcript_name "ENSMUST00000340707"; exon_number 1; exon_id "ENSMUSE00001671276.1"; level 2; tag "basic"; tag "Ensembl_canonical"; tag "GENCODE_Primary"; tag "TAGENE";
chr11	HAVANA	UTR	116221530	116222538	0	-	.	gene_id "ENSMUSG00000034227.8"; transcript_id "ENSMUST00000036215.8"; gene_type "protein_coding"; gene_name "Foxj1"; transcript_type "protein_coding"; transcript_name "Foxj1-201"; exon_number 3; exon_id "ENSMUSE00000646033.4"; level 2; protein_id "ENSMUSP00000038351.7"; transcript_support_level "1"; mgi_id "MGI:1347474"; tag "basic"; tag "Ensembl_canonical"; tag "GENCODE_Primary"; tag "appris_principal_1"; tag "CCDS"; ccdsid "CCDS25665.1"; havana_gene "OTTMUSG00000003841.1"; havana_transcript "OTTMUST00000008445.1";
chr11	HAVANA	exon	116221530	116223303	0	-	.	gene_id "ENSMUSG00000034227.8"; transcript_id "ENSMUST00000036215.8"; gene_type "protein_coding"; gene_name "Foxj1"; transcript_type "protein_coding"; transcript_name "Foxj1-201"; exon_number 3; exon_id "ENSMUSE00000646033.4"; level 2; protein_id "ENSMUSP00000038351.7"; transcript_support_level "1"; mgi_id "MGI:1347474"; tag "basic"; tag "Ensembl_canonical"; tag "GENCODE_Primary"; tag "appris_principal_1"; tag "CCDS"; ccdsid "CCDS25665.1"; havana_gene "OTTMUSG00000003841.1"; havana_transcript "OTTMUST00000008445.1";
chr11	HAVANA	gene	116221530	116226225	0	-	.	gene_id "ENSMUSG00000034227.8"; gene_type "protein_coding"; gene_name "Foxj1"; level 2; mgi_id "MGI:1347474"; havana_gene "OTTMUSG00000003841.1";
chr11	HAVANA	transcript	116221530	116226225	0	-	.	gene_id "ENSMUSG00000034227.8"; transcript_id "ENSMUST00000036215.8"; gene_type "protein_coding"; gene_name "Foxj1"; transcript_type "protein_coding"; transcript_name "Foxj1-201"; level 2; protein_id "ENSMUSP00000038351.7"; transcript_support_level "1"; mgi_id "MGI:1347474"; tag "basic"; tag "Ensembl_canonical"; tag "GENCODE_Primary"; tag "appris_principal_1"; tag "CCDS"; ccdsid "CCDS25665.1"; havana_gene "OTTMUSG00000003841.1"; havana_transcript "OTTMUST00000008445.1";
chr11	HAVANA	stop_codon	116222536	116222538	0	-	0	gene_id "ENSMUSG00000034227.8"; transcript_id "ENSMUST00000036215.8"; gene_type "protein_coding"; gene_name "Foxj1"; transcript_type "protein_coding"; transcript_name "Foxj1-201"; exon_number 3; exon_id "ENSMUSE00000646033.4"; level 2; protein_id "ENSMUSP00000038351.7"; transcript_support_level "1"; mgi_id "MGI:1347474"; tag "basic"; tag "Ensembl_canonical"; tag "GENCODE_Primary"; tag "appris_principal_1"; tag "CCDS"; ccdsid "CCDS25665.1"; havana_gene "OTTMUSG00000003841.1"; havana_transcript "OTTMUST00000008445.1";
chr11	HAVANA	CDS	116222539	116223303	0	-	0	gene_id "ENSMUSG00000034227.8"; transcript_id "ENSMUST00000036215.8"; gene_type "protein_coding"; gene_name "Foxj1"; transcript_type "protein_coding"; transcript_name "Foxj1-201"; exon_number 3; exon_id "ENSMUSE00000646033.4"; level 2; protein_id "ENSMUSP00000038351.7"; transcript_support_level "1"; mgi_id "MGI:1347474"; tag "basic"; tag "Ensembl_canonical"; tag "GENCODE_Primary"; tag "appris_principal_1"; tag "CCDS"; ccdsid "CCDS25665.1"; havana_gene "OTTMUSG00000003841.1"; havana_transcript "OTTMUST00000008445.1";
chr11	HAVANA	CDS	116224868	116225365	0	-	0	gene_id "ENSMUSG00000034227.8"; transcript_id "ENSMUST00000036215.8"; gene_type "protein_coding"; gene_name "Foxj1"; transcript_type "protein_coding"; transcript_name "Foxj1-201"; exon_number 2; exon_id "ENSMUSE00000250294.3"; level 2; protein_id "ENSMUSP00000038351.7"; transcript_support_level "1"; mgi_id "MGI:1347474"; tag "basic"; tag "Ensembl_canonical"; tag "GENCODE_Primary"; tag "appris_principal_1"; tag "CCDS"; ccdsid "CCDS25665.1"; havana_gene "OTTMUSG00000003841.1"; havana_transcript "OTTMUST00000008445.1";
chr11	HAVANA	exon	116224868	116225534	0	-	.	gene_id "ENSMUSG00000034227.8"; transcript_id "ENSMUST00000036215.8"; gene_type "protein_coding"; gene_name "Foxj1"; transcript_type "protein_coding"; transcript_name "Foxj1-201"; exon_number 2; exon_id "ENSMUSE00000250294.3"; level 2; protein_id "ENSMUSP00000038351.7"; transcript_support_level "1"; mgi_id "MGI:1347474"; tag "basic"; tag "Ensembl_canonical"; tag "GENCODE_Primary"; tag "appris_principal_1"; tag "CCDS"; ccdsid "CCDS25665.1"; havana_gene "OTTMUSG00000003841.1"; havana_transcript "OTTMUST00000008445.1";
chr11	HAVANA	start_codon	116225363	116225365	0	-	0	gene_id "ENSMUSG00000034227.8"; transcript_id "ENSMUST00000036215.8"; gene_type "protein_coding"; gene_name "Foxj1"; transcript_type "protein_coding"; transcript_name "Foxj1-201"; exon_number 2; exon_id "ENSMUSE00000250294.3"; level 2; protein_id "ENSMUSP00000038351.7"; transcript_support_level "1"; mgi_id "MGI:1347474"; tag "basic"; tag "Ensembl_canonical"; tag "GENCODE_Primary"; tag "appris_principal_1"; tag "CCDS"; ccdsid "CCDS25665.1"; havana_gene "OTTMUSG00000003841.1"; havana_transcript "OTTMUST00000008445.1";
chr11	HAVANA	UTR	116225366	116225534	0	-	.	gene_id "ENSMUSG00000034227.8"; transcript_id "ENSMUST00000036215.8"; gene_type "protein_coding"; gene_name "Foxj1"; transcript_type "protein_coding"; transcript_name "Foxj1-201"; exon_number 2; exon_id "ENSMUSE00000250294.3"; level 2; protein_id "ENSMUSP00000038351.7"; transcript_support_level "1"; mgi_id "MGI:1347474"; tag "basic"; tag "Ensembl_canonical"; tag "GENCODE_Primary"; tag "appris_principal_1"; tag "CCDS"; ccdsid "CCDS25665.1"; havana_gene "OTTMUSG00000003841.1"; havana_transcript "OTTMUST00000008445.1";
chr11	HAVANA	exon	116226044	116226225	0	-	.	gene_id "ENSMUSG00000034227.8"; transcript_id "ENSMUST00000036215.8"; gene_type "protein_coding"; gene_name "Foxj1"; transcript_type "protein_coding"; transcript_name "Foxj1-201"; exon_number 1; exon_id "ENSMUSE00000575526.3"; level 2; protein_id "ENSMUSP00000038351.7"; transcript_support_level "1"; mgi_id "MGI:1347474"; tag "basic"; tag "Ensembl_canonical"; tag "GENCODE_Primary"; tag "appris_principal_1"; tag "CCDS"; ccdsid "CCDS25665.1"; havana_gene "OTTMUSG00000003841.1"; havana_transcript "OTTMUST00000008445.1";
chr11	HAVANA	UTR	116226044	116226225	0	-	.	gene_id "ENSMUSG00000034227.8"; transcript_id "ENSMUST00000036215.8"; gene_type "protein_coding"; gene_name "Foxj1"; transcript_type "protein_coding"; transcript_name "Foxj1-201"; exon_number 1; exon_id "ENSMUSE00000575526.3"; level 2; protein_id "ENSMUSP00000038351.7"; transcript_support_level "1"; mgi_id "MGI:1347474"; tag "basic"; tag "Ensembl_canonical"; tag "GENCODE_Primary"; tag "appris_principal_1"; tag "CCDS"; ccdsid "CCDS25665.1"; havana_gene "OTTMUSG00000003841.1"; havana_transcript "OTTMUST00000008445.1";
chr11	HAVANA	UTR	116227179	116229534	0	-	.	gene_id "ENSMUSG00000052949.15"; transcript_id "ENSMUST00000149147.8"; gene_type "protein_coding"; gene_name "Rnf157"; transcript_type "protein_coding"; transcript_name "Rnf157-209"; exon_number 13; exon_id "ENSMUSE00000585441.5"; level 2; protein_id "ENSMUSP00000122483.2"; transcript_support_level "1"; mgi_id "MGI:2442484"; tag "mRNA_start_NF"; tag "cds_start_NF"; havana_gene "OTTMUSG00000003842.1"; havana_transcript "OTTMUST00000008475.1";
chr11	HAVANA	UTR	116227179	116229534	0	-	.	gene_id "ENSMUSG00000052949.15"; transcript_id "ENSMUST00000100202.10"; gene_type "protein_coding"; gene_name "Rnf157"; transcript_type "protein_coding"; transcript_name "Rnf157-201"; exon_number 19; exon_id "ENSMUSE00000585441.5"; level 2; protein_id "ENSMUSP00000097776.4"; transcript_support_level "1"; mgi_id "MGI:2442484"; tag "basic"; tag "Ensembl_canonical"; tag "GENCODE_Primary"; tag "appris_principal_1"; tag "CCDS"; ccdsid "CCDS48984.1"; havana_gene "OTTMUSG00000003842.1"; havana_transcript "OTTMUST00000008446.1";
chr11	HAVANA	UTR	116227179	116229534	0	-	.	gene_id "ENSMUSG00000052949.15"; transcript_id "ENSMUST00000106398.9"; gene_type "protein_coding"; gene_name "Rnf157"; transcript_type "protein_coding"; transcript_name "Rnf157-202"; exon_number 18; exon_id "ENSMUSE00000585441.5"; level 2; protein_id "ENSMUSP00000102006.3"; transcript_support_level "5"; mgi_id "MGI:2442484"; tag "basic"; havana_gene "OTTMUSG00000003842.1"; havana_transcript "OTTMUST00000008476.1";
chr11	HAVANA	exon	116227179	116229656	0	-	.	gene_id "ENSMUSG00000052949.15"; transcript_id "ENSMUST00000149147.8"; gene_type "protein_coding"; gene_name "Rnf157"; transcript_type "protein_coding"; transcript_name "Rnf157-209"; exon_number 13; exon_id "ENSMUSE00000585441.5"; level 2; protein_id "ENSMUSP00000122483.2"; transcript_support_level "1"; mgi_id "MGI:2442484"; tag "mRNA_start_NF"; tag "cds_start_NF"; havana_gene "OTTMUSG00000003842.1"; havana_transcript "OTTMUST00000008475.1";
chr11	HAVANA	exon	116227179	116229656	0	-	.	gene_id "ENSMUSG00000052949.15"; transcript_id "ENSMUST00000100202.10"; gene_type "protein_coding"; gene_name "Rnf157"; transcript_type "protein_coding"; transcript_name "Rnf157-201"; exon_number 19; exon_id "ENSMUSE00000585441.5"; level 2; protein_id "ENSMUSP00000097776.4"; transcript_support_level "1"; mgi_id "MGI:2442484"; tag "basic"; tag "Ensembl_canonical"; tag "GENCODE_Primary"; tag "appris_principal_1"; tag "CCDS"; ccdsid "CCDS48984.1"; havana_gene "OTTMUSG00000003842.1"; havana_transcript "OTTMUST00000008446.1";
chr11	HAVANA	exon	116227179	116229656	0	-	.	gene_id "ENSMUSG00000052949.15"; transcript_id "ENSMUST00000106398.9"; gene_type "protein_coding"; gene_name "Rnf157"; transcript_type "protein_coding"; transcript_name "Rnf157-202"; exon_number 18; exon_id "ENSMUSE00000585441.5"; level 2; protein_id "ENSMUSP00000102006.3"; transcript_support_level "5"; mgi_id "MGI:2442484"; tag "basic"; havana_gene "OTTMUSG00000003842.1"; havana_transcript "OTTMUST00000008476.1";
chr11	HAVANA	transcript	116227179	116249907	0	-	.	gene_id "ENSMUSG00000052949.15"; transcript_id "ENSMUST00000149147.8"; gene_type "protein_coding"; gene_name "Rnf157"; transcript_type "protein_coding"; transcript_name "Rnf157-209"; level 2; protein_id "ENSMUSP00000122483.2"; transcript_support_level "1"; mgi_id "MGI:2442484"; tag "mRNA_start_NF"; tag "cds_start_NF"; havana_gene "OTTMUSG00000003842.1"; havana_transcript "OTTMUST00000008475.1";
chr11	HAVANA	transcript	116227179	116303830	0	-	.	gene_id "ENSMUSG00000052949.15"; transcript_id "ENSMUST00000100202.10"; gene_type "protein_coding"; gene_name "Rnf157"; transcript_type "protein_coding"; transcript_name "Rnf157-201"; level 2; protein_id "ENSMUSP00000097776.4"; transcript_support_level "1"; mgi_id "MGI:2442484"; tag "basic"; tag "Ensembl_canonical"; tag "GENCODE_Primary"; tag "appris_principal_1"; tag "CCDS"; ccdsid "CCDS48984.1"; havana_gene "OTTMUSG00000003842.1"; havana_transcript "OTTMUST00000008446.1";
chr11	HAVANA	transcript	116227179	116303830	0	-	.	gene_id "ENSMUSG00000052949.15"; transcript_id "ENSMUST00000106398.9"; gene_type "protein_coding"; gene_name "Rnf157"; transcript_type "protein_coding"; transcript_name "Rnf157-202"; level 2; protein_id "ENSMUSP00000102006.3"; transcript_support_level "5"; mgi_id "MGI:2442484"; tag "basic"; havana_gene "OTTMUSG00000003842.1"; havana_transcript "OTTMUST00000008476.1";
chr11	HAVANA	gene	116227179	116303858	0	-	.	gene_id "ENSMUSG00000052949.15"; gene_type "protein_coding"; gene_name "Rnf157"; level 2; mgi_id "MGI:2442484"; havana_gene "OTTMUSG00000003842.1";
chr11	HAVANA	exon	116229165	116229656	0	-	.	gene_id "ENSMUSG00000052949.15"; transcript_id "ENSMUST00000137264.2"; gene_type "protein_coding"; gene_name "Rnf157"; transcript_type "protein_coding_CDS_not_defined"; transcript_name "Rnf157-205"; exon_number 5; exon_id "ENSMUSE00000796470.2"; level 2; transcript_support_level "3"; mgi_id "MGI:2442484"; havana_gene "OTTMUSG00000003842.1"; havana_transcript "OTTMUST00000008484.1";
chr11	ENSEMBL_gcm37	exon	116229165	116229656	0.0397253453636116	-	.	gene_id "ENSMUSG00000052949.15"; transcript_id "ENSMUSG00000052949.15_tx_4"; exon_id "chr11_116229165_116229656_-"; exonnum "20"; txlen "2551";
chr11	HAVANA	transcript	116229165	116238270	0	-	.	gene_id "ENSMUSG00000052949.15"; transcript_id "ENSMUST00000137264.2"; gene_type "protein_coding"; gene_name "Rnf157"; transcript_type "protein_coding_CDS_not_defined"; transcript_name "Rnf157-205"; level 2; transcript_support_level "3"; mgi_id "MGI:2442484"; havana_gene "OTTMUSG00000003842.1"; havana_transcript "OTTMUST00000008484.1";
chr11	HAVANA	exon	116229232	116229656	0	-	.	gene_id "ENSMUSG00000052949.15"; transcript_id "ENSMUST00000150775.2"; gene_type "protein_coding"; gene_name "Rnf157"; transcript_type "protein_coding"; transcript_name "Rnf157-211"; exon_number 7; exon_id "ENSMUSE00000781595.2"; level 2; protein_id "ENSMUSP00000123289.2"; transcript_support_level "3"; mgi_id "MGI:2442484"; tag "mRNA_start_NF"; tag "cds_start_NF"; havana_gene "OTTMUSG00000003842.1"; havana_transcript "OTTMUST00000008483.1";
chr11	HAVANA	UTR	116229232	116229656	0	-	.	gene_id "ENSMUSG00000052949.15"; transcript_id "ENSMUST00000150775.2"; gene_type "protein_coding"; gene_name "Rnf157"; transcript_type "protein_coding"; transcript_name "Rnf157-211"; exon_number 7; exon_id "ENSMUSE00000781595.2"; level 2; protein_id "ENSMUSP00000123289.2"; transcript_support_level "3"; mgi_id "MGI:2442484"; tag "mRNA_start_NF"; tag "cds_start_NF"; havana_gene "OTTMUSG00000003842.1"; havana_transcript "OTTMUST00000008483.1";
chr11	HAVANA	transcript	116229232	116238744	0	-	.	gene_id "ENSMUSG00000052949.15"; transcript_id "ENSMUST00000150775.2"; gene_type "protein_coding"; gene_name "Rnf157"; transcript_type "protein_coding"; transcript_name "Rnf157-211"; level 2; protein_id "ENSMUSP00000123289.2"; transcript_support_level "3"; mgi_id "MGI:2442484"; tag "mRNA_start_NF"; tag "cds_start_NF"; havana_gene "OTTMUSG00000003842.1"; havana_transcript "OTTMUST00000008483.1";
chr11	HAVANA	stop_codon	116229532	116229534	0	-	0	gene_id "ENSMUSG00000052949.15"; transcript_id "ENSMUST00000149147.8"; gene_type "protein_coding"; gene_name "Rnf157"; transcript_type "protein_coding"; transcript_name "Rnf157-209"; exon_number 13; exon_id "ENSMUSE00000585441.5"; level 2; protein_id "ENSMUSP00000122483.2"; transcript_support_level "1"; mgi_id "MGI:2442484"; tag "mRNA_start_NF"; tag "cds_start_NF"; havana_gene "OTTMUSG00000003842.1"; havana_transcript "OTTMUST00000008475.1";
chr11	HAVANA	stop_codon	116229532	116229534	0	-	0	gene_id "ENSMUSG00000052949.15"; transcript_id "ENSMUST00000100202.10"; gene_type "protein_coding"; gene_name "Rnf157"; transcript_type "protein_coding"; transcript_name "Rnf157-201"; exon_number 19; exon_id "ENSMUSE00000585441.5"; level 2; protein_id "ENSMUSP00000097776.4"; transcript_support_level "1"; mgi_id "MGI:2442484"; tag "basic"; tag "Ensembl_canonical"; tag "GENCODE_Primary"; tag "appris_principal_1"; tag "CCDS"; ccdsid "CCDS48984.1"; havana_gene "OTTMUSG00000003842.1"; havana_transcript "OTTMUST00000008446.1";
chr11	HAVANA	stop_codon	116229532	116229534	0	-	0	gene_id "ENSMUSG00000052949.15"; transcript_id "ENSMUST00000106398.9"; gene_type "protein_coding"; gene_name "Rnf157"; transcript_type "protein_coding"; transcript_name "Rnf157-202"; exon_number 18; exon_id "ENSMUSE00000585441.5"; level 2; protein_id "ENSMUSP00000102006.3"; transcript_support_level "5"; mgi_id "MGI:2442484"; tag "basic"; havana_gene "OTTMUSG00000003842.1"; havana_transcript "OTTMUST00000008476.1";
chr11	HAVANA	CDS	116229535	116229656	0	-	2	gene_id "ENSMUSG00000052949.15"; transcript_id "ENSMUST00000149147.8"; gene_type "protein_coding"; gene_name "Rnf157"; transcript_type "protein_coding"; transcript_name "Rnf157-209"; exon_number 13; exon_id "ENSMUSE00000585441.5"; level 2; protein_id "ENSMUSP00000122483.2"; transcript_support_level "1"; mgi_id "MGI:2442484"; tag "mRNA_start_NF"; tag "cds_start_NF"; havana_gene "OTTMUSG00000003842.1"; havana_transcript "OTTMUST00000008475.1";
chr11	HAVANA	CDS	116229535	116229656	0	-	2	gene_id "ENSMUSG00000052949.15"; transcript_id "ENSMUST00000100202.10"; gene_type "protein_coding"; gene_name "Rnf157"; transcript_type "protein_coding"; transcript_name "Rnf157-201"; exon_number 19; exon_id "ENSMUSE00000585441.5"; level 2; protein_id "ENSMUSP00000097776.4"; transcript_support_level "1"; mgi_id "MGI:2442484"; tag "basic"; tag "Ensembl_canonical"; tag "GENCODE_Primary"; tag "appris_principal_1"; tag "CCDS"; ccdsid "CCDS48984.1"; havana_gene "OTTMUSG00000003842.1"; havana_transcript "OTTMUST00000008446.1";
chr11	HAVANA	CDS	116229535	116229656	0	-	2	gene_id "ENSMUSG00000052949.15"; transcript_id "ENSMUST00000106398.9"; gene_type "protein_coding"; gene_name "Rnf157"; transcript_type "protein_coding"; transcript_name "Rnf157-202"; exon_number 18; exon_id "ENSMUSE00000585441.5"; level 2; protein_id "ENSMUSP00000102006.3"; transcript_support_level "5"; mgi_id "MGI:2442484"; tag "basic"; havana_gene "OTTMUSG00000003842.1"; havana_transcript "OTTMUST00000008476.1";
chr11	HAVANA	stop_codon	116231164	116231166	0	-	0	gene_id "ENSMUSG00000052949.15"; transcript_id "ENSMUST00000150775.2"; gene_type "protein_coding"; gene_name "Rnf157"; transcript_type "protein_coding"; transcript_name "Rnf157-211"; exon_number 6; exon_id "ENSMUSE00001251648.2"; level 2; protein_id "ENSMUSP00000123289.2"; transcript_support_level "3"; mgi_id "MGI:2442484"; tag "mRNA_start_NF"; tag "cds_start_NF"; havana_gene "OTTMUSG00000003842.1"; havana_transcript "OTTMUST00000008483.1";
chr11	HAVANA	UTR	116231164	116231166	0	-	.	gene_id "ENSMUSG00000052949.15"; transcript_id "ENSMUST00000150775.2"; gene_type "protein_coding"; gene_name "Rnf157"; transcript_type "protein_coding"; transcript_name "Rnf157-211"; exon_number 6; exon_id "ENSMUSE00001251648.2"; level 2; protein_id "ENSMUSP00000123289.2"; transcript_support_level "3"; mgi_id "MGI:2442484"; tag "mRNA_start_NF"; tag "cds_start_NF"; havana_gene "OTTMUSG00000003842.1"; havana_transcript "OTTMUST00000008483.1";
chr11	HAVANA	exon	116231164	116231204	0	-	.	gene_id "ENSMUSG00000052949.15"; transcript_id "ENSMUST00000137264.2"; gene_type "protein_coding"; gene_name "Rnf157"; transcript_type "protein_coding_CDS_not_defined"; transcript_name "Rnf157-205"; exon_number 4; exon_id "ENSMUSE00001233021.2"; level 2; transcript_support_level "3"; mgi_id "MGI:2442484"; havana_gene "OTTMUSG00000003842.1"; havana_transcript "OTTMUST00000008484.1";
chr11	HAVANA	exon	116231164	116231204	0	-	.	gene_id "ENSMUSG00000052949.15"; transcript_id "ENSMUST00000150775.2"; gene_type "protein_coding"; gene_name "Rnf157"; transcript_type "protein_coding"; transcript_name "Rnf157-211"; exon_number 6; exon_id "ENSMUSE00001251648.2"; level 2; protein_id "ENSMUSP00000123289.2"; transcript_support_level "3"; mgi_id "MGI:2442484"; tag "mRNA_start_NF"; tag "cds_start_NF"; havana_gene "OTTMUSG00000003842.1"; havana_transcript "OTTMUST00000008483.1";
chr11	ENSEMBL_gcm37	exon	116231164	116231204	0.0397253453636116	-	.	gene_id "ENSMUSG00000052949.15"; transcript_id "ENSMUSG00000052949.15_tx_4"; exon_id "chr11_116231164_116231204_-"; exonnum "19"; txlen "2551";
chr11	HAVANA	CDS	116231167	116231204	0	-	2	gene_id "ENSMUSG00000052949.15"; transcript_id "ENSMUST00000150775.2"; gene_type "protein_coding"; gene_name "Rnf157"; transcript_type "protein_coding"; transcript_name "Rnf157-211"; exon_number 6; exon_id "ENSMUSE00001251648.2"; level 2; protein_id "ENSMUSP00000123289.2"; transcript_support_level "3"; mgi_id "MGI:2442484"; tag "mRNA_start_NF"; tag "cds_start_NF"; havana_gene "OTTMUSG00000003842.1"; havana_transcript "OTTMUST00000008483.1";
chr11	HAVANA	exon	116235021	116235131	0	-	.	gene_id "ENSMUSG00000052949.15"; transcript_id "ENSMUST00000149147.8"; gene_type "protein_coding"; gene_name "Rnf157"; transcript_type "protein_coding"; transcript_name "Rnf157-209"; exon_number 12; exon_id "ENSMUSE00000109295.2"; level 2; protein_id "ENSMUSP00000122483.2"; transcript_support_level "1"; mgi_id "MGI:2442484"; tag "mRNA_start_NF"; tag "cds_start_NF"; havana_gene "OTTMUSG00000003842.1"; havana_transcript "OTTMUST00000008475.1";
chr11	HAVANA	CDS	116235021	116235131	0	-	2	gene_id "ENSMUSG00000052949.15"; transcript_id "ENSMUST00000149147.8"; gene_type "protein_coding"; gene_name "Rnf157"; transcript_type "protein_coding"; transcript_name "Rnf157-209"; exon_number 12; exon_id "ENSMUSE00000109295.2"; level 2; protein_id "ENSMUSP00000122483.2"; transcript_support_level "1"; mgi_id "MGI:2442484"; tag "mRNA_start_NF"; tag "cds_start_NF"; havana_gene "OTTMUSG00000003842.1"; havana_transcript "OTTMUST00000008475.1";
chr11	HAVANA	exon	116235021	116235131	0	-	.	gene_id "ENSMUSG00000052949.15"; transcript_id "ENSMUST00000100202.10"; gene_type "protein_coding"; gene_name "Rnf157"; transcript_type "protein_coding"; transcript_name "Rnf157-201"; exon_number 18; exon_id "ENSMUSE00000109295.2"; level 2; protein_id "ENSMUSP00000097776.4"; transcript_support_level "1"; mgi_id "MGI:2442484"; tag "basic"; tag "Ensembl_canonical"; tag "GENCODE_Primary"; tag "appris_principal_1"; tag "CCDS"; ccdsid "CCDS48984.1"; havana_gene "OTTMUSG00000003842.1"; havana_transcript "OTTMUST00000008446.1";
chr11	HAVANA	CDS	116235021	116235131	0	-	2	gene_id "ENSMUSG00000052949.15"; transcript_id "ENSMUST00000100202.10"; gene_type "protein_coding"; gene_name "Rnf157"; transcript_type "protein_coding"; transcript_name "Rnf157-201"; exon_number 18; exon_id "ENSMUSE00000109295.2"; level 2; protein_id "ENSMUSP00000097776.4"; transcript_support_level "1"; mgi_id "MGI:2442484"; tag "basic"; tag "Ensembl_canonical"; tag "GENCODE_Primary"; tag "appris_principal_1"; tag "CCDS"; ccdsid "CCDS48984.1"; havana_gene "OTTMUSG00000003842.1"; havana_transcript "OTTMUST00000008446.1";
chr11	HAVANA	exon	116235021	116235131	0	-	.	gene_id "ENSMUSG00000052949.15"; transcript_id "ENSMUST00000106398.9"; gene_type "protein_coding"; gene_name "Rnf157"; transcript_type "protein_coding"; transcript_name "Rnf157-202"; exon_number 17; exon_id "ENSMUSE00000109295.2"; level 2; protein_id "ENSMUSP00000102006.3"; transcript_support_level "5"; mgi_id "MGI:2442484"; tag "basic"; havana_gene "OTTMUSG00000003842.1"; havana_transcript "OTTMUST00000008476.1";
chr11	HAVANA	CDS	116235021	116235131	0	-	2	gene_id "ENSMUSG00000052949.15"; transcript_id "ENSMUST00000106398.9"; gene_type "protein_coding"; gene_name "Rnf157"; transcript_type "protein_coding"; transcript_name "Rnf157-202"; exon_number 17; exon_id "ENSMUSE00000109295.2"; level 2; protein_id "ENSMUSP00000102006.3"; transcript_support_level "5"; mgi_id "MGI:2442484"; tag "basic"; havana_gene "OTTMUSG00000003842.1"; havana_transcript "OTTMUST00000008476.1";
chr11	HAVANA	exon	116235021	116235131	0	-	.	gene_id "ENSMUSG00000052949.15"; transcript_id "ENSMUST00000150775.2"; gene_type "protein_coding"; gene_name "Rnf157"; transcript_type "protein_coding"; transcript_name "Rnf157-211"; exon_number 5; exon_id "ENSMUSE00000109295.2"; level 2; protein_id "ENSMUSP00000123289.2"; transcript_support_level "3"; mgi_id "MGI:2442484"; tag "mRNA_start_NF"; tag "cds_start_NF"; havana_gene "OTTMUSG00000003842.1"; havana_transcript "OTTMUST00000008483.1";
chr11	HAVANA	CDS	116235021	116235131	0	-	2	gene_id "ENSMUSG00000052949.15"; transcript_id "ENSMUST00000150775.2"; gene_type "protein_coding"; gene_name "Rnf157"; transcript_type "protein_coding"; transcript_name "Rnf157-211"; exon_number 5; exon_id "ENSMUSE00000109295.2"; level 2; protein_id "ENSMUSP00000123289.2"; transcript_support_level "3"; mgi_id "MGI:2442484"; tag "mRNA_start_NF"; tag "cds_start_NF"; havana_gene "OTTMUSG00000003842.1"; havana_transcript "OTTMUST00000008483.1";
chr11	ENSEMBL_gcm37	exon	116235021	116235131	0.0397253453636116	-	.	gene_id "ENSMUSG00000052949.15"; transcript_id "ENSMUSG00000052949.15_tx_4"; exon_id "chr11_116235021_116235131_-"; exonnum "18"; txlen "2551";
chr11	HAVANA	exon	116236733	116236781	0	-	.	gene_id "ENSMUSG00000052949.15"; transcript_id "ENSMUST00000149147.8"; gene_type "protein_coding"; gene_name "Rnf157"; transcript_type "protein_coding"; transcript_name "Rnf157-209"; exon_number 11; exon_id "ENSMUSE00001308240.2"; level 2; protein_id "ENSMUSP00000122483.2"; transcript_support_level "1"; mgi_id "MGI:2442484"; tag "mRNA_start_NF"; tag "cds_start_NF"; havana_gene "OTTMUSG00000003842.1"; havana_transcript "OTTMUST00000008475.1";
chr11	HAVANA	CDS	116236733	116236781	0	-	0	gene_id "ENSMUSG00000052949.15"; transcript_id "ENSMUST00000149147.8"; gene_type "protein_coding"; gene_name "Rnf157"; transcript_type "protein_coding"; transcript_name "Rnf157-209"; exon_number 11; exon_id "ENSMUSE00001308240.2"; level 2; protein_id "ENSMUSP00000122483.2"; transcript_support_level "1"; mgi_id "MGI:2442484"; tag "mRNA_start_NF"; tag "cds_start_NF"; havana_gene "OTTMUSG00000003842.1"; havana_transcript "OTTMUST00000008475.1";
chr11	HAVANA	exon	116236733	116236781	0	-	.	gene_id "ENSMUSG00000052949.15"; transcript_id "ENSMUST00000100202.10"; gene_type "protein_coding"; gene_name "Rnf157"; transcript_type "protein_coding"; transcript_name "Rnf157-201"; exon_number 17; exon_id "ENSMUSE00001308240.2"; level 2; protein_id "ENSMUSP00000097776.4"; transcript_support_level "1"; mgi_id "MGI:2442484"; tag "basic"; tag "Ensembl_canonical"; tag "GENCODE_Primary"; tag "appris_principal_1"; tag "CCDS"; ccdsid "CCDS48984.1"; havana_gene "OTTMUSG00000003842.1"; havana_transcript "OTTMUST00000008446.1";
chr11	HAVANA	CDS	116236733	116236781	0	-	0	gene_id "ENSMUSG00000052949.15"; transcript_id "ENSMUST00000100202.10"; gene_type "protein_coding"; gene_name "Rnf157"; transcript_type "protein_coding"; transcript_name "Rnf157-201"; exon_number 17; exon_id "ENSMUSE00001308240.2"; level 2; protein_id "ENSMUSP00000097776.4"; transcript_support_level "1"; mgi_id "MGI:2442484"; tag "basic"; tag "Ensembl_canonical"; tag "GENCODE_Primary"; tag "appris_principal_1"; tag "CCDS"; ccdsid "CCDS48984.1"; havana_gene "OTTMUSG00000003842.1"; havana_transcript "OTTMUST00000008446.1";
chr11	HAVANA	exon	116236733	116236781	0	-	.	gene_id "ENSMUSG00000052949.15"; transcript_id "ENSMUST00000106398.9"; gene_type "protein_coding"; gene_name "Rnf157"; transcript_type "protein_coding"; transcript_name "Rnf157-202"; exon_number 16; exon_id "ENSMUSE00001308240.2"; level 2; protein_id "ENSMUSP00000102006.3"; transcript_support_level "5"; mgi_id "MGI:2442484"; tag "basic"; havana_gene "OTTMUSG00000003842.1"; havana_transcript "OTTMUST00000008476.1";
chr11	HAVANA	CDS	116236733	116236781	0	-	0	gene_id "ENSMUSG00000052949.15"; transcript_id "ENSMUST00000106398.9"; gene_type "protein_coding"; gene_name "Rnf157"; transcript_type "protein_coding"; transcript_name "Rnf157-202"; exon_number 16; exon_id "ENSMUSE00001308240.2"; level 2; protein_id "ENSMUSP00000102006.3"; transcript_support_level "5"; mgi_id "MGI:2442484"; tag "basic"; havana_gene "OTTMUSG00000003842.1"; havana_transcript "OTTMUST00000008476.1";
chr11	HAVANA	exon	116236733	116236781	0	-	.	gene_id "ENSMUSG00000052949.15"; transcript_id "ENSMUST00000137264.2"; gene_type "protein_coding"; gene_name "Rnf157"; transcript_type "protein_coding_CDS_not_defined"; transcript_name "Rnf157-205"; exon_number 3; exon_id "ENSMUSE00001217820.2"; level 2; transcript_support_level "3"; mgi_id "MGI:2442484"; havana_gene "OTTMUSG00000003842.1"; havana_transcript "OTTMUST00000008484.1";
chr11	HAVANA	exon	116236733	116236781	0	-	.	gene_id "ENSMUSG00000052949.15"; transcript_id "ENSMUST00000150775.2"; gene_type "protein_coding"; gene_name "Rnf157"; transcript_type "protein_coding"; transcript_name "Rnf157-211"; exon_number 4; exon_id "ENSMUSE00001308240.2"; level 2; protein_id "ENSMUSP00000123289.2"; transcript_support_level "3"; mgi_id "MGI:2442484"; tag "mRNA_start_NF"; tag "cds_start_NF"; havana_gene "OTTMUSG00000003842.1"; havana_transcript "OTTMUST00000008483.1";
chr11	HAVANA	CDS	116236733	116236781	0	-	0	gene_id "ENSMUSG00000052949.15"; transcript_id "ENSMUST00000150775.2"; gene_type "protein_coding"; gene_name "Rnf157"; transcript_type "protein_coding"; transcript_name "Rnf157-211"; exon_number 4; exon_id "ENSMUSE00001308240.2"; level 2; protein_id "ENSMUSP00000123289.2"; transcript_support_level "3"; mgi_id "MGI:2442484"; tag "mRNA_start_NF"; tag "cds_start_NF"; havana_gene "OTTMUSG00000003842.1"; havana_transcript "OTTMUST00000008483.1";
chr11	ENSEMBL_gcm37	exon	116236733	116236781	0.0397253453636116	-	.	gene_id "ENSMUSG00000052949.15"; transcript_id "ENSMUSG00000052949.15_tx_4"; exon_id "chr11_116236733_116236781_-"; exonnum "17"; txlen "2551";
chr11	HAVANA	exon	116237859	116237924	0	-	.	gene_id "ENSMUSG00000052949.15"; transcript_id "ENSMUST00000149147.8"; gene_type "protein_coding"; gene_name "Rnf157"; transcript_type "protein_coding"; transcript_name "Rnf157-209"; exon_number 10; exon_id "ENSMUSE00001219864.2"; level 2; protein_id "ENSMUSP00000122483.2"; transcript_support_level "1"; mgi_id "MGI:2442484"; tag "mRNA_start_NF"; tag "cds_start_NF"; havana_gene "OTTMUSG00000003842.1"; havana_transcript "OTTMUST00000008475.1";
chr11	HAVANA	CDS	116237859	116237924	0	-	0	gene_id "ENSMUSG00000052949.15"; transcript_id "ENSMUST00000149147.8"; gene_type "protein_coding"; gene_name "Rnf157"; transcript_type "protein_coding"; transcript_name "Rnf157-209"; exon_number 10; exon_id "ENSMUSE00001219864.2"; level 2; protein_id "ENSMUSP00000122483.2"; transcript_support_level "1"; mgi_id "MGI:2442484"; tag "mRNA_start_NF"; tag "cds_start_NF"; havana_gene "OTTMUSG00000003842.1"; havana_transcript "OTTMUST00000008475.1";
chr11	HAVANA	exon	116237859	116237924	0	-	.	gene_id "ENSMUSG00000052949.15"; transcript_id "ENSMUST00000100202.10"; gene_type "protein_coding"; gene_name "Rnf157"; transcript_type "protein_coding"; transcript_name "Rnf157-201"; exon_number 16; exon_id "ENSMUSE00001219864.2"; level 2; protein_id "ENSMUSP00000097776.4"; transcript_support_level "1"; mgi_id "MGI:2442484"; tag "basic"; tag "Ensembl_canonical"; tag "GENCODE_Primary"; tag "appris_principal_1"; tag "CCDS"; ccdsid "CCDS48984.1"; havana_gene "OTTMUSG00000003842.1"; havana_transcript "OTTMUST00000008446.1";
chr11	HAVANA	CDS	116237859	116237924	0	-	0	gene_id "ENSMUSG00000052949.15"; transcript_id "ENSMUST00000100202.10"; gene_type "protein_coding"; gene_name "Rnf157"; transcript_type "protein_coding"; transcript_name "Rnf157-201"; exon_number 16; exon_id "ENSMUSE00001219864.2"; level 2; protein_id "ENSMUSP00000097776.4"; transcript_support_level "1"; mgi_id "MGI:2442484"; tag "basic"; tag "Ensembl_canonical"; tag "GENCODE_Primary"; tag "appris_principal_1"; tag "CCDS"; ccdsid "CCDS48984.1"; havana_gene "OTTMUSG00000003842.1"; havana_transcript "OTTMUST00000008446.1";
chr11	HAVANA	exon	116237859	116237924	0	-	.	gene_id "ENSMUSG00000052949.15"; transcript_id "ENSMUST00000137264.2"; gene_type "protein_coding"; gene_name "Rnf157"; transcript_type "protein_coding_CDS_not_defined"; transcript_name "Rnf157-205"; exon_number 2; exon_id "ENSMUSE00001212609.2"; level 2; transcript_support_level "3"; mgi_id "MGI:2442484"; havana_gene "OTTMUSG00000003842.1"; havana_transcript "OTTMUST00000008484.1";
chr11	HAVANA	exon	116237859	116237924	0	-	.	gene_id "ENSMUSG00000052949.15"; transcript_id "ENSMUST00000150775.2"; gene_type "protein_coding"; gene_name "Rnf157"; transcript_type "protein_coding"; transcript_name "Rnf157-211"; exon_number 3; exon_id "ENSMUSE00001219864.2"; level 2; protein_id "ENSMUSP00000123289.2"; transcript_support_level "3"; mgi_id "MGI:2442484"; tag "mRNA_start_NF"; tag "cds_start_NF"; havana_gene "OTTMUSG00000003842.1"; havana_transcript "OTTMUST00000008483.1";
chr11	HAVANA	CDS	116237859	116237924	0	-	0	gene_id "ENSMUSG00000052949.15"; transcript_id "ENSMUST00000150775.2"; gene_type "protein_coding"; gene_name "Rnf157"; transcript_type "protein_coding"; transcript_name "Rnf157-211"; exon_number 3; exon_id "ENSMUSE00001219864.2"; level 2; protein_id "ENSMUSP00000123289.2"; transcript_support_level "3"; mgi_id "MGI:2442484"; tag "mRNA_start_NF"; tag "cds_start_NF"; havana_gene "OTTMUSG00000003842.1"; havana_transcript "OTTMUST00000008483.1";
chr11	ENSEMBL_gcm37	exon	116237859	116237924	0.0397253453636116	-	.	gene_id "ENSMUSG00000052949.15"; transcript_id "ENSMUSG00000052949.15_tx_4"; exon_id "chr11_116237859_116237924_-"; exonnum "16"; txlen "2551";
chr11	HAVANA	exon	116238168	116238270	0	-	.	gene_id "ENSMUSG00000052949.15"; transcript_id "ENSMUST00000137264.2"; gene_type "protein_coding"; gene_name "Rnf157"; transcript_type "protein_coding_CDS_not_defined"; transcript_name "Rnf157-205"; exon_number 1; exon_id "ENSMUSE00000834936.2"; level 2; transcript_support_level "3"; mgi_id "MGI:2442484"; havana_gene "OTTMUSG00000003842.1"; havana_transcript "OTTMUST00000008484.1";
chr11	HAVANA	exon	116238168	116238337	0	-	.	gene_id "ENSMUSG00000052949.15"; transcript_id "ENSMUST00000149147.8"; gene_type "protein_coding"; gene_name "Rnf157"; transcript_type "protein_coding"; transcript_name "Rnf157-209"; exon_number 9; exon_id "ENSMUSE00000109282.2"; level 2; protein_id "ENSMUSP00000122483.2"; transcript_support_level "1"; mgi_id "MGI:2442484"; tag "mRNA_start_NF"; tag "cds_start_NF"; havana_gene "OTTMUSG00000003842.1"; havana_transcript "OTTMUST00000008475.1";
chr11	HAVANA	CDS	116238168	116238337	0	-	2	gene_id "ENSMUSG00000052949.15"; transcript_id "ENSMUST00000149147.8"; gene_type "protein_coding"; gene_name "Rnf157"; transcript_type "protein_coding"; transcript_name "Rnf157-209"; exon_number 9; exon_id "ENSMUSE00000109282.2"; level 2; protein_id "ENSMUSP00000122483.2"; transcript_support_level "1"; mgi_id "MGI:2442484"; tag "mRNA_start_NF"; tag "cds_start_NF"; havana_gene "OTTMUSG00000003842.1"; havana_transcript "OTTMUST00000008475.1";
chr11	HAVANA	exon	116238168	116238337	0	-	.	gene_id "ENSMUSG00000052949.15"; transcript_id "ENSMUST00000100202.10"; gene_type "protein_coding"; gene_name "Rnf157"; transcript_type "protein_coding"; transcript_name "Rnf157-201"; exon_number 15; exon_id "ENSMUSE00000109282.2"; level 2; protein_id "ENSMUSP00000097776.4"; transcript_support_level "1"; mgi_id "MGI:2442484"; tag "basic"; tag "Ensembl_canonical"; tag "GENCODE_Primary"; tag "appris_principal_1"; tag "CCDS"; ccdsid "CCDS48984.1"; havana_gene "OTTMUSG00000003842.1"; havana_transcript "OTTMUST00000008446.1";
chr11	HAVANA	CDS	116238168	116238337	0	-	2	gene_id "ENSMUSG00000052949.15"; transcript_id "ENSMUST00000100202.10"; gene_type "protein_coding"; gene_name "Rnf157"; transcript_type "protein_coding"; transcript_name "Rnf157-201"; exon_number 15; exon_id "ENSMUSE00000109282.2"; level 2; protein_id "ENSMUSP00000097776.4"; transcript_support_level "1"; mgi_id "MGI:2442484"; tag "basic"; tag "Ensembl_canonical"; tag "GENCODE_Primary"; tag "appris_principal_1"; tag "CCDS"; ccdsid "CCDS48984.1"; havana_gene "OTTMUSG00000003842.1"; havana_transcript "OTTMUST00000008446.1";
chr11	HAVANA	exon	116238168	116238337	0	-	.	gene_id "ENSMUSG00000052949.15"; transcript_id "ENSMUST00000106398.9"; gene_type "protein_coding"; gene_name "Rnf157"; transcript_type "protein_coding"; transcript_name "Rnf157-202"; exon_number 15; exon_id "ENSMUSE00000109282.2"; level 2; protein_id "ENSMUSP00000102006.3"; transcript_support_level "5"; mgi_id "MGI:2442484"; tag "basic"; havana_gene "OTTMUSG00000003842.1"; havana_transcript "OTTMUST00000008476.1";
chr11	HAVANA	CDS	116238168	116238337	0	-	2	gene_id "ENSMUSG00000052949.15"; transcript_id "ENSMUST00000106398.9"; gene_type "protein_coding"; gene_name "Rnf157"; transcript_type "protein_coding"; transcript_name "Rnf157-202"; exon_number 15; exon_id "ENSMUSE00000109282.2"; level 2; protein_id "ENSMUSP00000102006.3"; transcript_support_level "5"; mgi_id "MGI:2442484"; tag "basic"; havana_gene "OTTMUSG00000003842.1"; havana_transcript "OTTMUST00000008476.1";
chr11	HAVANA	exon	116238168	116238337	0	-	.	gene_id "ENSMUSG00000052949.15"; transcript_id "ENSMUST00000150775.2"; gene_type "protein_coding"; gene_name "Rnf157"; transcript_type "protein_coding"; transcript_name "Rnf157-211"; exon_number 2; exon_id "ENSMUSE00000109282.2"; level 2; protein_id "ENSMUSP00000123289.2"; transcript_support_level "3"; mgi_id "MGI:2442484"; tag "mRNA_start_NF"; tag "cds_start_NF"; havana_gene "OTTMUSG00000003842.1"; havana_transcript "OTTMUST00000008483.1";
chr11	HAVANA	CDS	116238168	116238337	0	-	2	gene_id "ENSMUSG00000052949.15"; transcript_id "ENSMUST00000150775.2"; gene_type "protein_coding"; gene_name "Rnf157"; transcript_type "protein_coding"; transcript_name "Rnf157-211"; exon_number 2; exon_id "ENSMUSE00000109282.2"; level 2; protein_id "ENSMUSP00000123289.2"; transcript_support_level "3"; mgi_id "MGI:2442484"; tag "mRNA_start_NF"; tag "cds_start_NF"; havana_gene "OTTMUSG00000003842.1"; havana_transcript "OTTMUST00000008483.1";
chr11	ENSEMBL_gcm37	exon	116238168	116238337	0.0397253453636116	-	.	gene_id "ENSMUSG00000052949.15"; transcript_id "ENSMUSG00000052949.15_tx_4"; exon_id "chr11_116238168_116238337_-"; exonnum "15"; txlen "2551";
chr11	HAVANA	exon	116238682	116238744	0	-	.	gene_id "ENSMUSG00000052949.15"; transcript_id "ENSMUST00000150775.2"; gene_type "protein_coding"; gene_name "Rnf157"; transcript_type "protein_coding"; transcript_name "Rnf157-211"; exon_number 1; exon_id "ENSMUSE00000793665.2"; level 2; protein_id "ENSMUSP00000123289.2"; transcript_support_level "3"; mgi_id "MGI:2442484"; tag "mRNA_start_NF"; tag "cds_start_NF"; havana_gene "OTTMUSG00000003842.1"; havana_transcript "OTTMUST00000008483.1";
chr11	HAVANA	CDS	116238682	116238744	0	-	2	gene_id "ENSMUSG00000052949.15"; transcript_id "ENSMUST00000150775.2"; gene_type "protein_coding"; gene_name "Rnf157"; transcript_type "protein_coding"; transcript_name "Rnf157-211"; exon_number 1; exon_id "ENSMUSE00000793665.2"; level 2; protein_id "ENSMUSP00000123289.2"; transcript_support_level "3"; mgi_id "MGI:2442484"; tag "mRNA_start_NF"; tag "cds_start_NF"; havana_gene "OTTMUSG00000003842.1"; havana_transcript "OTTMUST00000008483.1";
chr11	HAVANA	exon	116238682	116238793	0	-	.	gene_id "ENSMUSG00000052949.15"; transcript_id "ENSMUST00000149147.8"; gene_type "protein_coding"; gene_name "Rnf157"; transcript_type "protein_coding"; transcript_name "Rnf157-209"; exon_number 8; exon_id "ENSMUSE00000109296.2"; level 2; protein_id "ENSMUSP00000122483.2"; transcript_support_level "1"; mgi_id "MGI:2442484"; tag "mRNA_start_NF"; tag "cds_start_NF"; havana_gene "OTTMUSG00000003842.1"; havana_transcript "OTTMUST00000008475.1";
chr11	HAVANA	CDS	116238682	116238793	0	-	0	gene_id "ENSMUSG00000052949.15"; transcript_id "ENSMUST00000149147.8"; gene_type "protein_coding"; gene_name "Rnf157"; transcript_type "protein_coding"; transcript_name "Rnf157-209"; exon_number 8; exon_id "ENSMUSE00000109296.2"; level 2; protein_id "ENSMUSP00000122483.2"; transcript_support_level "1"; mgi_id "MGI:2442484"; tag "mRNA_start_NF"; tag "cds_start_NF"; havana_gene "OTTMUSG00000003842.1"; havana_transcript "OTTMUST00000008475.1";
chr11	HAVANA	exon	116238682	116238793	0	-	.	gene_id "ENSMUSG00000052949.15"; transcript_id "ENSMUST00000100202.10"; gene_type "protein_coding"; gene_name "Rnf157"; transcript_type "protein_coding"; transcript_name "Rnf157-201"; exon_number 14; exon_id "ENSMUSE00000109296.2"; level 2; protein_id "ENSMUSP00000097776.4"; transcript_support_level "1"; mgi_id "MGI:2442484"; tag "basic"; tag "Ensembl_canonical"; tag "GENCODE_Primary"; tag "appris_principal_1"; tag "CCDS"; ccdsid "CCDS48984.1"; havana_gene "OTTMUSG00000003842.1"; havana_transcript "OTTMUST00000008446.1";
chr11	HAVANA	CDS	116238682	116238793	0	-	0	gene_id "ENSMUSG00000052949.15"; transcript_id "ENSMUST00000100202.10"; gene_type "protein_coding"; gene_name "Rnf157"; transcript_type "protein_coding"; transcript_name "Rnf157-201"; exon_number 14; exon_id "ENSMUSE00000109296.2"; level 2; protein_id "ENSMUSP00000097776.4"; transcript_support_level "1"; mgi_id "MGI:2442484"; tag "basic"; tag "Ensembl_canonical"; tag "GENCODE_Primary"; tag "appris_principal_1"; tag "CCDS"; ccdsid "CCDS48984.1"; havana_gene "OTTMUSG00000003842.1"; havana_transcript "OTTMUST00000008446.1";
chr11	HAVANA	exon	116238682	116238793	0	-	.	gene_id "ENSMUSG00000052949.15"; transcript_id "ENSMUST00000106398.9"; gene_type "protein_coding"; gene_name "Rnf157"; transcript_type "protein_coding"; transcript_name "Rnf157-202"; exon_number 14; exon_id "ENSMUSE00000109296.2"; level 2; protein_id "ENSMUSP00000102006.3"; transcript_support_level "5"; mgi_id "MGI:2442484"; tag "basic"; havana_gene "OTTMUSG00000003842.1"; havana_transcript "OTTMUST00000008476.1";
chr11	HAVANA	CDS	116238682	116238793	0	-	0	gene_id "ENSMUSG00000052949.15"; transcript_id "ENSMUST00000106398.9"; gene_type "protein_coding"; gene_name "Rnf157"; transcript_type "protein_coding"; transcript_name "Rnf157-202"; exon_number 14; exon_id "ENSMUSE00000109296.2"; level 2; protein_id "ENSMUSP00000102006.3"; transcript_support_level "5"; mgi_id "MGI:2442484"; tag "basic"; havana_gene "OTTMUSG00000003842.1"; havana_transcript "OTTMUST00000008476.1";
chr11	ENSEMBL_gcm37	exon	116238682	116238793	0.0397253453636116	-	.	gene_id "ENSMUSG00000052949.15"; transcript_id "ENSMUSG00000052949.15_tx_4"; exon_id "chr11_116238682_116238793_-"; exonnum "14"; txlen "2551";
chr11	HAVANA	exon	116240160	116240268	0	-	.	gene_id "ENSMUSG00000052949.15"; transcript_id "ENSMUST00000149147.8"; gene_type "protein_coding"; gene_name "Rnf157"; transcript_type "protein_coding"; transcript_name "Rnf157-209"; exon_number 7; exon_id "ENSMUSE00000109280.2"; level 2; protein_id "ENSMUSP00000122483.2"; transcript_support_level "1"; mgi_id "MGI:2442484"; tag "mRNA_start_NF"; tag "cds_start_NF"; havana_gene "OTTMUSG00000003842.1"; havana_transcript "OTTMUST00000008475.1";
chr11	HAVANA	CDS	116240160	116240268	0	-	1	gene_id "ENSMUSG00000052949.15"; transcript_id "ENSMUST00000149147.8"; gene_type "protein_coding"; gene_name "Rnf157"; transcript_type "protein_coding"; transcript_name "Rnf157-209"; exon_number 7; exon_id "ENSMUSE00000109280.2"; level 2; protein_id "ENSMUSP00000122483.2"; transcript_support_level "1"; mgi_id "MGI:2442484"; tag "mRNA_start_NF"; tag "cds_start_NF"; havana_gene "OTTMUSG00000003842.1"; havana_transcript "OTTMUST00000008475.1";
chr11	HAVANA	exon	116240160	116240268	0	-	.	gene_id "ENSMUSG00000052949.15"; transcript_id "ENSMUST00000100202.10"; gene_type "protein_coding"; gene_name "Rnf157"; transcript_type "protein_coding"; transcript_name "Rnf157-201"; exon_number 13; exon_id "ENSMUSE00000109280.2"; level 2; protein_id "ENSMUSP00000097776.4"; transcript_support_level "1"; mgi_id "MGI:2442484"; tag "basic"; tag "Ensembl_canonical"; tag "GENCODE_Primary"; tag "appris_principal_1"; tag "CCDS"; ccdsid "CCDS48984.1"; havana_gene "OTTMUSG00000003842.1"; havana_transcript "OTTMUST00000008446.1";
chr11	HAVANA	CDS	116240160	116240268	0	-	1	gene_id "ENSMUSG00000052949.15"; transcript_id "ENSMUST00000100202.10"; gene_type "protein_coding"; gene_name "Rnf157"; transcript_type "protein_coding"; transcript_name "Rnf157-201"; exon_number 13; exon_id "ENSMUSE00000109280.2"; level 2; protein_id "ENSMUSP00000097776.4"; transcript_support_level "1"; mgi_id "MGI:2442484"; tag "basic"; tag "Ensembl_canonical"; tag "GENCODE_Primary"; tag "appris_principal_1"; tag "CCDS"; ccdsid "CCDS48984.1"; havana_gene "OTTMUSG00000003842.1"; havana_transcript "OTTMUST00000008446.1";
chr11	HAVANA	exon	116240160	116240268	0	-	.	gene_id "ENSMUSG00000052949.15"; transcript_id "ENSMUST00000106398.9"; gene_type "protein_coding"; gene_name "Rnf157"; transcript_type "protein_coding"; transcript_name "Rnf157-202"; exon_number 13; exon_id "ENSMUSE00000109280.2"; level 2; protein_id "ENSMUSP00000102006.3"; transcript_support_level "5"; mgi_id "MGI:2442484"; tag "basic"; havana_gene "OTTMUSG00000003842.1"; havana_transcript "OTTMUST00000008476.1";
chr11	HAVANA	CDS	116240160	116240268	0	-	1	gene_id "ENSMUSG00000052949.15"; transcript_id "ENSMUST00000106398.9"; gene_type "protein_coding"; gene_name "Rnf157"; transcript_type "protein_coding"; transcript_name "Rnf157-202"; exon_number 13; exon_id "ENSMUSE00000109280.2"; level 2; protein_id "ENSMUSP00000102006.3"; transcript_support_level "5"; mgi_id "MGI:2442484"; tag "basic"; havana_gene "OTTMUSG00000003842.1"; havana_transcript "OTTMUST00000008476.1";
chr11	ENSEMBL_gcm37	exon	116240160	116240268	0.0397253453636116	-	.	gene_id "ENSMUSG00000052949.15"; transcript_id "ENSMUSG00000052949.15_tx_4"; exon_id "chr11_116240160_116240268_-"; exonnum "13"; txlen "2551";
chr11	HAVANA	exon	116240786	116241024	0	-	.	gene_id "ENSMUSG00000052949.15"; transcript_id "ENSMUST00000149147.8"; gene_type "protein_coding"; gene_name "Rnf157"; transcript_type "protein_coding"; transcript_name "Rnf157-209"; exon_number 6; exon_id "ENSMUSE00000109285.2"; level 2; protein_id "ENSMUSP00000122483.2"; transcript_support_level "1"; mgi_id "MGI:2442484"; tag "mRNA_start_NF"; tag "cds_start_NF"; havana_gene "OTTMUSG00000003842.1"; havana_transcript "OTTMUST00000008475.1";
chr11	HAVANA	CDS	116240786	116241024	0	-	0	gene_id "ENSMUSG00000052949.15"; transcript_id "ENSMUST00000149147.8"; gene_type "protein_coding"; gene_name "Rnf157"; transcript_type "protein_coding"; transcript_name "Rnf157-209"; exon_number 6; exon_id "ENSMUSE00000109285.2"; level 2; protein_id "ENSMUSP00000122483.2"; transcript_support_level "1"; mgi_id "MGI:2442484"; tag "mRNA_start_NF"; tag "cds_start_NF"; havana_gene "OTTMUSG00000003842.1"; havana_transcript "OTTMUST00000008475.1";
chr11	HAVANA	exon	116240786	116241024	0	-	.	gene_id "ENSMUSG00000052949.15"; transcript_id "ENSMUST00000100202.10"; gene_type "protein_coding"; gene_name "Rnf157"; transcript_type "protein_coding"; transcript_name "Rnf157-201"; exon_number 12; exon_id "ENSMUSE00000109285.2"; level 2; protein_id "ENSMUSP00000097776.4"; transcript_support_level "1"; mgi_id "MGI:2442484"; tag "basic"; tag "Ensembl_canonical"; tag "GENCODE_Primary"; tag "appris_principal_1"; tag "CCDS"; ccdsid "CCDS48984.1"; havana_gene "OTTMUSG00000003842.1"; havana_transcript "OTTMUST00000008446.1";
chr11	HAVANA	CDS	116240786	116241024	0	-	0	gene_id "ENSMUSG00000052949.15"; transcript_id "ENSMUST00000100202.10"; gene_type "protein_coding"; gene_name "Rnf157"; transcript_type "protein_coding"; transcript_name "Rnf157-201"; exon_number 12; exon_id "ENSMUSE00000109285.2"; level 2; protein_id "ENSMUSP00000097776.4"; transcript_support_level "1"; mgi_id "MGI:2442484"; tag "basic"; tag "Ensembl_canonical"; tag "GENCODE_Primary"; tag "appris_principal_1"; tag "CCDS"; ccdsid "CCDS48984.1"; havana_gene "OTTMUSG00000003842.1"; havana_transcript "OTTMUST00000008446.1";
chr11	HAVANA	exon	116240786	116241024	0	-	.	gene_id "ENSMUSG00000052949.15"; transcript_id "ENSMUST00000106398.9"; gene_type "protein_coding"; gene_name "Rnf157"; transcript_type "protein_coding"; transcript_name "Rnf157-202"; exon_number 12; exon_id "ENSMUSE00000109285.2"; level 2; protein_id "ENSMUSP00000102006.3"; transcript_support_level "5"; mgi_id "MGI:2442484"; tag "basic"; havana_gene "OTTMUSG00000003842.1"; havana_transcript "OTTMUST00000008476.1";
chr11	HAVANA	CDS	116240786	116241024	0	-	0	gene_id "ENSMUSG00000052949.15"; transcript_id "ENSMUST00000106398.9"; gene_type "protein_coding"; gene_name "Rnf157"; transcript_type "protein_coding"; transcript_name "Rnf157-202"; exon_number 12; exon_id "ENSMUSE00000109285.2"; level 2; protein_id "ENSMUSP00000102006.3"; transcript_support_level "5"; mgi_id "MGI:2442484"; tag "basic"; havana_gene "OTTMUSG00000003842.1"; havana_transcript "OTTMUST00000008476.1";
chr11	ENSEMBL_gcm37	exon	116240786	116241024	0.0397253453636116	-	.	gene_id "ENSMUSG00000052949.15"; transcript_id "ENSMUSG00000052949.15_tx_4"; exon_id "chr11_116240786_116241024_-"; exonnum "12"; txlen "2551";
chr11	HAVANA	exon	116243478	116245303	0	-	.	gene_id "ENSMUSG00000052949.15"; transcript_id "ENSMUST00000141229.2"; gene_type "protein_coding"; gene_name "Rnf157"; transcript_type "protein_coding_CDS_not_defined"; transcript_name "Rnf157-206"; exon_number 7; exon_id "ENSMUSE00000794000.2"; level 2; transcript_support_level "1"; mgi_id "MGI:2442484"; havana_gene "OTTMUSG00000003842.1"; havana_transcript "OTTMUST00000008477.1";
chr11	HAVANA	transcript	116243478	116250331	0	-	.	gene_id "ENSMUSG00000052949.15"; transcript_id "ENSMUST00000141229.2"; gene_type "protein_coding"; gene_name "Rnf157"; transcript_type "protein_coding_CDS_not_defined"; transcript_name "Rnf157-206"; level 2; transcript_support_level "1"; mgi_id "MGI:2442484"; havana_gene "OTTMUSG00000003842.1"; havana_transcript "OTTMUST00000008477.1";
chr11	HAVANA	exon	116244794	116245303	0	-	.	gene_id "ENSMUSG00000052949.15"; transcript_id "ENSMUST00000148763.2"; gene_type "protein_coding"; gene_name "Rnf157"; transcript_type "protein_coding_CDS_not_defined"; transcript_name "Rnf157-208"; exon_number 2; exon_id "ENSMUSE00000729270.2"; level 2; transcript_support_level "5"; mgi_id "MGI:2442484"; havana_gene "OTTMUSG00000003842.1"; havana_transcript "OTTMUST00000008482.1";
chr11	HAVANA	transcript	116244794	116246295	0	-	.	gene_id "ENSMUSG00000052949.15"; transcript_id "ENSMUST00000148763.2"; gene_type "protein_coding"; gene_name "Rnf157"; transcript_type "protein_coding_CDS_not_defined"; transcript_name "Rnf157-208"; level 2; transcript_support_level "5"; mgi_id "MGI:2442484"; havana_gene "OTTMUSG00000003842.1"; havana_transcript "OTTMUST00000008482.1";
chr11	HAVANA	exon	116245191	116245303	0	-	.	gene_id "ENSMUSG00000052949.15"; transcript_id "ENSMUST00000149147.8"; gene_type "protein_coding"; gene_name "Rnf157"; transcript_type "protein_coding"; transcript_name "Rnf157-209"; exon_number 5; exon_id "ENSMUSE00000109294.2"; level 2; protein_id "ENSMUSP00000122483.2"; transcript_support_level "1"; mgi_id "MGI:2442484"; tag "mRNA_start_NF"; tag "cds_start_NF"; havana_gene "OTTMUSG00000003842.1"; havana_transcript "OTTMUST00000008475.1";
chr11	HAVANA	CDS	116245191	116245303	0	-	2	gene_id "ENSMUSG00000052949.15"; transcript_id "ENSMUST00000149147.8"; gene_type "protein_coding"; gene_name "Rnf157"; transcript_type "protein_coding"; transcript_name "Rnf157-209"; exon_number 5; exon_id "ENSMUSE00000109294.2"; level 2; protein_id "ENSMUSP00000122483.2"; transcript_support_level "1"; mgi_id "MGI:2442484"; tag "mRNA_start_NF"; tag "cds_start_NF"; havana_gene "OTTMUSG00000003842.1"; havana_transcript "OTTMUST00000008475.1";
chr11	HAVANA	exon	116245191	116245303	0	-	.	gene_id "ENSMUSG00000052949.15"; transcript_id "ENSMUST00000100202.10"; gene_type "protein_coding"; gene_name "Rnf157"; transcript_type "protein_coding"; transcript_name "Rnf157-201"; exon_number 11; exon_id "ENSMUSE00000109294.2"; level 2; protein_id "ENSMUSP00000097776.4"; transcript_support_level "1"; mgi_id "MGI:2442484"; tag "basic"; tag "Ensembl_canonical"; tag "GENCODE_Primary"; tag "appris_principal_1"; tag "CCDS"; ccdsid "CCDS48984.1"; havana_gene "OTTMUSG00000003842.1"; havana_transcript "OTTMUST00000008446.1";
chr11	HAVANA	CDS	116245191	116245303	0	-	2	gene_id "ENSMUSG00000052949.15"; transcript_id "ENSMUST00000100202.10"; gene_type "protein_coding"; gene_name "Rnf157"; transcript_type "protein_coding"; transcript_name "Rnf157-201"; exon_number 11; exon_id "ENSMUSE00000109294.2"; level 2; protein_id "ENSMUSP00000097776.4"; transcript_support_level "1"; mgi_id "MGI:2442484"; tag "basic"; tag "Ensembl_canonical"; tag "GENCODE_Primary"; tag "appris_principal_1"; tag "CCDS"; ccdsid "CCDS48984.1"; havana_gene "OTTMUSG00000003842.1"; havana_transcript "OTTMUST00000008446.1";
chr11	HAVANA	exon	116245191	116245303	0	-	.	gene_id "ENSMUSG00000052949.15"; transcript_id "ENSMUST00000106398.9"; gene_type "protein_coding"; gene_name "Rnf157"; transcript_type "protein_coding"; transcript_name "Rnf157-202"; exon_number 11; exon_id "ENSMUSE00000109294.2"; level 2; protein_id "ENSMUSP00000102006.3"; transcript_support_level "5"; mgi_id "MGI:2442484"; tag "basic"; havana_gene "OTTMUSG00000003842.1"; havana_transcript "OTTMUST00000008476.1";
chr11	HAVANA	CDS	116245191	116245303	0	-	2	gene_id "ENSMUSG00000052949.15"; transcript_id "ENSMUST00000106398.9"; gene_type "protein_coding"; gene_name "Rnf157"; transcript_type "protein_coding"; transcript_name "Rnf157-202"; exon_number 11; exon_id "ENSMUSE00000109294.2"; level 2; protein_id "ENSMUSP00000102006.3"; transcript_support_level "5"; mgi_id "MGI:2442484"; tag "basic"; havana_gene "OTTMUSG00000003842.1"; havana_transcript "OTTMUST00000008476.1";
chr11	ENSEMBL_gcm37	exon	116245191	116245303	0.0397253453636116	-	.	gene_id "ENSMUSG00000052949.15"; transcript_id "ENSMUSG00000052949.15_tx_4"; exon_id "chr11_116245191_116245303_-"; exonnum "11"; txlen "2551";
chr11	HAVANA	exon	116245462	116245621	0	-	.	gene_id "ENSMUSG00000052949.15"; transcript_id "ENSMUST00000149147.8"; gene_type "protein_coding"; gene_name "Rnf157"; transcript_type "protein_coding"; transcript_name "Rnf157-209"; exon_number 4; exon_id "ENSMUSE00001310567.2"; level 2; protein_id "ENSMUSP00000122483.2"; transcript_support_level "1"; mgi_id "MGI:2442484"; tag "mRNA_start_NF"; tag "cds_start_NF"; havana_gene "OTTMUSG00000003842.1"; havana_transcript "OTTMUST00000008475.1";
chr11	HAVANA	CDS	116245462	116245621	0	-	0	gene_id "ENSMUSG00000052949.15"; transcript_id "ENSMUST00000149147.8"; gene_type "protein_coding"; gene_name "Rnf157"; transcript_type "protein_coding"; transcript_name "Rnf157-209"; exon_number 4; exon_id "ENSMUSE00001310567.2"; level 2; protein_id "ENSMUSP00000122483.2"; transcript_support_level "1"; mgi_id "MGI:2442484"; tag "mRNA_start_NF"; tag "cds_start_NF"; havana_gene "OTTMUSG00000003842.1"; havana_transcript "OTTMUST00000008475.1";
chr11	HAVANA	exon	116245462	116245621	0	-	.	gene_id "ENSMUSG00000052949.15"; transcript_id "ENSMUST00000100202.10"; gene_type "protein_coding"; gene_name "Rnf157"; transcript_type "protein_coding"; transcript_name "Rnf157-201"; exon_number 10; exon_id "ENSMUSE00001310567.2"; level 2; protein_id "ENSMUSP00000097776.4"; transcript_support_level "1"; mgi_id "MGI:2442484"; tag "basic"; tag "Ensembl_canonical"; tag "GENCODE_Primary"; tag "appris_principal_1"; tag "CCDS"; ccdsid "CCDS48984.1"; havana_gene "OTTMUSG00000003842.1"; havana_transcript "OTTMUST00000008446.1";
chr11	HAVANA	CDS	116245462	116245621	0	-	0	gene_id "ENSMUSG00000052949.15"; transcript_id "ENSMUST00000100202.10"; gene_type "protein_coding"; gene_name "Rnf157"; transcript_type "protein_coding"; transcript_name "Rnf157-201"; exon_number 10; exon_id "ENSMUSE00001310567.2"; level 2; protein_id "ENSMUSP00000097776.4"; transcript_support_level "1"; mgi_id "MGI:2442484"; tag "basic"; tag "Ensembl_canonical"; tag "GENCODE_Primary"; tag "appris_principal_1"; tag "CCDS"; ccdsid "CCDS48984.1"; havana_gene "OTTMUSG00000003842.1"; havana_transcript "OTTMUST00000008446.1";
chr11	HAVANA	exon	116245462	116245621	0	-	.	gene_id "ENSMUSG00000052949.15"; transcript_id "ENSMUST00000106398.9"; gene_type "protein_coding"; gene_name "Rnf157"; transcript_type "protein_coding"; transcript_name "Rnf157-202"; exon_number 10; exon_id "ENSMUSE00001310567.2"; level 2; protein_id "ENSMUSP00000102006.3"; transcript_support_level "5"; mgi_id "MGI:2442484"; tag "basic"; havana_gene "OTTMUSG00000003842.1"; havana_transcript "OTTMUST00000008476.1";
chr11	HAVANA	CDS	116245462	116245621	0	-	0	gene_id "ENSMUSG00000052949.15"; transcript_id "ENSMUST00000106398.9"; gene_type "protein_coding"; gene_name "Rnf157"; transcript_type "protein_coding"; transcript_name "Rnf157-202"; exon_number 10; exon_id "ENSMUSE00001310567.2"; level 2; protein_id "ENSMUSP00000102006.3"; transcript_support_level "5"; mgi_id "MGI:2442484"; tag "basic"; havana_gene "OTTMUSG00000003842.1"; havana_transcript "OTTMUST00000008476.1";
chr11	HAVANA	exon	116245462	116245621	0	-	.	gene_id "ENSMUSG00000052949.15"; transcript_id "ENSMUST00000141229.2"; gene_type "protein_coding"; gene_name "Rnf157"; transcript_type "protein_coding_CDS_not_defined"; transcript_name "Rnf157-206"; exon_number 6; exon_id "ENSMUSE00001270223.2"; level 2; transcript_support_level "1"; mgi_id "MGI:2442484"; havana_gene "OTTMUSG00000003842.1"; havana_transcript "OTTMUST00000008477.1";
chr11	ENSEMBL_gcm37	exon	116245462	116245621	0.0397253453636116	-	.	gene_id "ENSMUSG00000052949.15"; transcript_id "ENSMUSG00000052949.15_tx_4"; exon_id "chr11_116245462_116245621_-"; exonnum "10"; txlen "2551";
chr11	HAVANA	exon	116246271	116246295	0	-	.	gene_id "ENSMUSG00000052949.15"; transcript_id "ENSMUST00000148763.2"; gene_type "protein_coding"; gene_name "Rnf157"; transcript_type "protein_coding_CDS_not_defined"; transcript_name "Rnf157-208"; exon_number 1; exon_id "ENSMUSE00000841844.2"; level 2; transcript_support_level "5"; mgi_id "MGI:2442484"; havana_gene "OTTMUSG00000003842.1"; havana_transcript "OTTMUST00000008482.1";
chr11	HAVANA	exon	116246271	116246342	0	-	.	gene_id "ENSMUSG00000052949.15"; transcript_id "ENSMUST00000149147.8"; gene_type "protein_coding"; gene_name "Rnf157"; transcript_type "protein_coding"; transcript_name "Rnf157-209"; exon_number 3; exon_id "ENSMUSE00001229033.2"; level 2; protein_id "ENSMUSP00000122483.2"; transcript_support_level "1"; mgi_id "MGI:2442484"; tag "mRNA_start_NF"; tag "cds_start_NF"; havana_gene "OTTMUSG00000003842.1"; havana_transcript "OTTMUST00000008475.1";
chr11	HAVANA	CDS	116246271	116246342	0	-	0	gene_id "ENSMUSG00000052949.15"; transcript_id "ENSMUST00000149147.8"; gene_type "protein_coding"; gene_name "Rnf157"; transcript_type "protein_coding"; transcript_name "Rnf157-209"; exon_number 3; exon_id "ENSMUSE00001229033.2"; level 2; protein_id "ENSMUSP00000122483.2"; transcript_support_level "1"; mgi_id "MGI:2442484"; tag "mRNA_start_NF"; tag "cds_start_NF"; havana_gene "OTTMUSG00000003842.1"; havana_transcript "OTTMUST00000008475.1";
chr11	HAVANA	exon	116246271	116246342	0	-	.	gene_id "ENSMUSG00000052949.15"; transcript_id "ENSMUST00000100202.10"; gene_type "protein_coding"; gene_name "Rnf157"; transcript_type "protein_coding"; transcript_name "Rnf157-201"; exon_number 9; exon_id "ENSMUSE00001229033.2"; level 2; protein_id "ENSMUSP00000097776.4"; transcript_support_level "1"; mgi_id "MGI:2442484"; tag "basic"; tag "Ensembl_canonical"; tag "GENCODE_Primary"; tag "appris_principal_1"; tag "CCDS"; ccdsid "CCDS48984.1"; havana_gene "OTTMUSG00000003842.1"; havana_transcript "OTTMUST00000008446.1";
chr11	HAVANA	CDS	116246271	116246342	0	-	0	gene_id "ENSMUSG00000052949.15"; transcript_id "ENSMUST00000100202.10"; gene_type "protein_coding"; gene_name "Rnf157"; transcript_type "protein_coding"; transcript_name "Rnf157-201"; exon_number 9; exon_id "ENSMUSE00001229033.2"; level 2; protein_id "ENSMUSP00000097776.4"; transcript_support_level "1"; mgi_id "MGI:2442484"; tag "basic"; tag "Ensembl_canonical"; tag "GENCODE_Primary"; tag "appris_principal_1"; tag "CCDS"; ccdsid "CCDS48984.1"; havana_gene "OTTMUSG00000003842.1"; havana_transcript "OTTMUST00000008446.1";
chr11	HAVANA	exon	116246271	116246342	0	-	.	gene_id "ENSMUSG00000052949.15"; transcript_id "ENSMUST00000106398.9"; gene_type "protein_coding"; gene_name "Rnf157"; transcript_type "protein_coding"; transcript_name "Rnf157-202"; exon_number 9; exon_id "ENSMUSE00001229033.2"; level 2; protein_id "ENSMUSP00000102006.3"; transcript_support_level "5"; mgi_id "MGI:2442484"; tag "basic"; havana_gene "OTTMUSG00000003842.1"; havana_transcript "OTTMUST00000008476.1";
chr11	HAVANA	CDS	116246271	116246342	0	-	0	gene_id "ENSMUSG00000052949.15"; transcript_id "ENSMUST00000106398.9"; gene_type "protein_coding"; gene_name "Rnf157"; transcript_type "protein_coding"; transcript_name "Rnf157-202"; exon_number 9; exon_id "ENSMUSE00001229033.2"; level 2; protein_id "ENSMUSP00000102006.3"; transcript_support_level "5"; mgi_id "MGI:2442484"; tag "basic"; havana_gene "OTTMUSG00000003842.1"; havana_transcript "OTTMUST00000008476.1";
chr11	HAVANA	exon	116246271	116246342	0	-	.	gene_id "ENSMUSG00000052949.15"; transcript_id "ENSMUST00000141229.2"; gene_type "protein_coding"; gene_name "Rnf157"; transcript_type "protein_coding_CDS_not_defined"; transcript_name "Rnf157-206"; exon_number 5; exon_id "ENSMUSE00001234858.2"; level 2; transcript_support_level "1"; mgi_id "MGI:2442484"; havana_gene "OTTMUSG00000003842.1"; havana_transcript "OTTMUST00000008477.1";
chr11	ENSEMBL_gcm37	exon	116246271	116246342	0.0397253453636116	-	.	gene_id "ENSMUSG00000052949.15"; transcript_id "ENSMUSG00000052949.15_tx_4"; exon_id "chr11_116246271_116246342_-"; exonnum "9"; txlen "2551";
chr11	HAVANA	exon	116248194	116249542	0	-	.	gene_id "ENSMUSG00000052949.15"; transcript_id "ENSMUST00000137083.2"; gene_type "protein_coding"; gene_name "Rnf157"; transcript_type "protein_coding_CDS_not_defined"; transcript_name "Rnf157-204"; exon_number 2; exon_id "ENSMUSE00000742488.2"; level 2; transcript_support_level "3"; mgi_id "MGI:2442484"; havana_gene "OTTMUSG00000003842.1"; havana_transcript "OTTMUST00000008478.1";
chr11	HAVANA	transcript	116248194	116250133	0	-	.	gene_id "ENSMUSG00000052949.15"; transcript_id "ENSMUST00000137083.2"; gene_type "protein_coding"; gene_name "Rnf157"; transcript_type "protein_coding_CDS_not_defined"; transcript_name "Rnf157-204"; level 2; transcript_support_level "3"; mgi_id "MGI:2442484"; havana_gene "OTTMUSG00000003842.1"; havana_transcript "OTTMUST00000008478.1";
chr11	HAVANA	exon	116249495	116249542	0	-	.	gene_id "ENSMUSG00000052949.15"; transcript_id "ENSMUST00000149147.8"; gene_type "protein_coding"; gene_name "Rnf157"; transcript_type "protein_coding"; transcript_name "Rnf157-209"; exon_number 2; exon_id "ENSMUSE00001224161.2"; level 2; protein_id "ENSMUSP00000122483.2"; transcript_support_level "1"; mgi_id "MGI:2442484"; tag "mRNA_start_NF"; tag "cds_start_NF"; havana_gene "OTTMUSG00000003842.1"; havana_transcript "OTTMUST00000008475.1";
chr11	HAVANA	CDS	116249495	116249542	0	-	0	gene_id "ENSMUSG00000052949.15"; transcript_id "ENSMUST00000149147.8"; gene_type "protein_coding"; gene_name "Rnf157"; transcript_type "protein_coding"; transcript_name "Rnf157-209"; exon_number 2; exon_id "ENSMUSE00001224161.2"; level 2; protein_id "ENSMUSP00000122483.2"; transcript_support_level "1"; mgi_id "MGI:2442484"; tag "mRNA_start_NF"; tag "cds_start_NF"; havana_gene "OTTMUSG00000003842.1"; havana_transcript "OTTMUST00000008475.1";
chr11	HAVANA	exon	116249495	116249542	0	-	.	gene_id "ENSMUSG00000052949.15"; transcript_id "ENSMUST00000100202.10"; gene_type "protein_coding"; gene_name "Rnf157"; transcript_type "protein_coding"; transcript_name "Rnf157-201"; exon_number 8; exon_id "ENSMUSE00001224161.2"; level 2; protein_id "ENSMUSP00000097776.4"; transcript_support_level "1"; mgi_id "MGI:2442484"; tag "basic"; tag "Ensembl_canonical"; tag "GENCODE_Primary"; tag "appris_principal_1"; tag "CCDS"; ccdsid "CCDS48984.1"; havana_gene "OTTMUSG00000003842.1"; havana_transcript "OTTMUST00000008446.1";
chr11	HAVANA	CDS	116249495	116249542	0	-	0	gene_id "ENSMUSG00000052949.15"; transcript_id "ENSMUST00000100202.10"; gene_type "protein_coding"; gene_name "Rnf157"; transcript_type "protein_coding"; transcript_name "Rnf157-201"; exon_number 8; exon_id "ENSMUSE00001224161.2"; level 2; protein_id "ENSMUSP00000097776.4"; transcript_support_level "1"; mgi_id "MGI:2442484"; tag "basic"; tag "Ensembl_canonical"; tag "GENCODE_Primary"; tag "appris_principal_1"; tag "CCDS"; ccdsid "CCDS48984.1"; havana_gene "OTTMUSG00000003842.1"; havana_transcript "OTTMUST00000008446.1";
chr11	HAVANA	exon	116249495	116249542	0	-	.	gene_id "ENSMUSG00000052949.15"; transcript_id "ENSMUST00000106398.9"; gene_type "protein_coding"; gene_name "Rnf157"; transcript_type "protein_coding"; transcript_name "Rnf157-202"; exon_number 8; exon_id "ENSMUSE00001224161.2"; level 2; protein_id "ENSMUSP00000102006.3"; transcript_support_level "5"; mgi_id "MGI:2442484"; tag "basic"; havana_gene "OTTMUSG00000003842.1"; havana_transcript "OTTMUST00000008476.1";
chr11	HAVANA	CDS	116249495	116249542	0	-	0	gene_id "ENSMUSG00000052949.15"; transcript_id "ENSMUST00000106398.9"; gene_type "protein_coding"; gene_name "Rnf157"; transcript_type "protein_coding"; transcript_name "Rnf157-202"; exon_number 8; exon_id "ENSMUSE00001224161.2"; level 2; protein_id "ENSMUSP00000102006.3"; transcript_support_level "5"; mgi_id "MGI:2442484"; tag "basic"; havana_gene "OTTMUSG00000003842.1"; havana_transcript "OTTMUST00000008476.1";
chr11	HAVANA	exon	116249495	116249542	0	-	.	gene_id "ENSMUSG00000052949.15"; transcript_id "ENSMUST00000141229.2"; gene_type "protein_coding"; gene_name "Rnf157"; transcript_type "protein_coding_CDS_not_defined"; transcript_name "Rnf157-206"; exon_number 4; exon_id "ENSMUSE00001234766.2"; level 2; transcript_support_level "1"; mgi_id "MGI:2442484"; havana_gene "OTTMUSG00000003842.1"; havana_transcript "OTTMUST00000008477.1";
chr11	ENSEMBL_gcm37	exon	116249495	116249542	0.0397253453636116	-	.	gene_id "ENSMUSG00000052949.15"; transcript_id "ENSMUSG00000052949.15_tx_4"; exon_id "chr11_116249495_116249542_-"; exonnum "8"; txlen "2551";
chr11	HAVANA	exon	116249762	116249805	0	-	.	gene_id "ENSMUSG00000052949.15"; transcript_id "ENSMUST00000100202.10"; gene_type "protein_coding"; gene_name "Rnf157"; transcript_type "protein_coding"; transcript_name "Rnf157-201"; exon_number 7; exon_id "ENSMUSE00001237365.2"; level 2; protein_id "ENSMUSP00000097776.4"; transcript_support_level "1"; mgi_id "MGI:2442484"; tag "basic"; tag "Ensembl_canonical"; tag "GENCODE_Primary"; tag "appris_principal_1"; tag "CCDS"; ccdsid "CCDS48984.1"; havana_gene "OTTMUSG00000003842.1"; havana_transcript "OTTMUST00000008446.1";
chr11	HAVANA	CDS	116249762	116249805	0	-	2	gene_id "ENSMUSG00000052949.15"; transcript_id "ENSMUST00000100202.10"; gene_type "protein_coding"; gene_name "Rnf157"; transcript_type "protein_coding"; transcript_name "Rnf157-201"; exon_number 7; exon_id "ENSMUSE00001237365.2"; level 2; protein_id "ENSMUSP00000097776.4"; transcript_support_level "1"; mgi_id "MGI:2442484"; tag "basic"; tag "Ensembl_canonical"; tag "GENCODE_Primary"; tag "appris_principal_1"; tag "CCDS"; ccdsid "CCDS48984.1"; havana_gene "OTTMUSG00000003842.1"; havana_transcript "OTTMUST00000008446.1";
chr11	HAVANA	exon	116249762	116249805	0	-	.	gene_id "ENSMUSG00000052949.15"; transcript_id "ENSMUST00000106398.9"; gene_type "protein_coding"; gene_name "Rnf157"; transcript_type "protein_coding"; transcript_name "Rnf157-202"; exon_number 7; exon_id "ENSMUSE00001237365.2"; level 2; protein_id "ENSMUSP00000102006.3"; transcript_support_level "5"; mgi_id "MGI:2442484"; tag "basic"; havana_gene "OTTMUSG00000003842.1"; havana_transcript "OTTMUST00000008476.1";
chr11	HAVANA	CDS	116249762	116249805	0	-	2	gene_id "ENSMUSG00000052949.15"; transcript_id "ENSMUST00000106398.9"; gene_type "protein_coding"; gene_name "Rnf157"; transcript_type "protein_coding"; transcript_name "Rnf157-202"; exon_number 7; exon_id "ENSMUSE00001237365.2"; level 2; protein_id "ENSMUSP00000102006.3"; transcript_support_level "5"; mgi_id "MGI:2442484"; tag "basic"; havana_gene "OTTMUSG00000003842.1"; havana_transcript "OTTMUST00000008476.1";
chr11	HAVANA	exon	116249762	116249805	0	-	.	gene_id "ENSMUSG00000052949.15"; transcript_id "ENSMUST00000141229.2"; gene_type "protein_coding"; gene_name "Rnf157"; transcript_type "protein_coding_CDS_not_defined"; transcript_name "Rnf157-206"; exon_number 3; exon_id "ENSMUSE00001262510.2"; level 2; transcript_support_level "1"; mgi_id "MGI:2442484"; havana_gene "OTTMUSG00000003842.1"; havana_transcript "OTTMUST00000008477.1";
chr11	ENSEMBL_gcm37	exon	116249762	116249805	0.0397253453636116	-	.	gene_id "ENSMUSG00000052949.15"; transcript_id "ENSMUSG00000052949.15_tx_4"; exon_id "chr11_116249762_116249805_-"; exonnum "7"; txlen "2551";
chr11	HAVANA	exon	116249762	116249907	0	-	.	gene_id "ENSMUSG00000052949.15"; transcript_id "ENSMUST00000149147.8"; gene_type "protein_coding"; gene_name "Rnf157"; transcript_type "protein_coding"; transcript_name "Rnf157-209"; exon_number 1; exon_id "ENSMUSE00000737833.2"; level 2; protein_id "ENSMUSP00000122483.2"; transcript_support_level "1"; mgi_id "MGI:2442484"; tag "mRNA_start_NF"; tag "cds_start_NF"; havana_gene "OTTMUSG00000003842.1"; havana_transcript "OTTMUST00000008475.1";
chr11	HAVANA	CDS	116249762	116249907	0	-	2	gene_id "ENSMUSG00000052949.15"; transcript_id "ENSMUST00000149147.8"; gene_type "protein_coding"; gene_name "Rnf157"; transcript_type "protein_coding"; transcript_name "Rnf157-209"; exon_number 1; exon_id "ENSMUSE00000737833.2"; level 2; protein_id "ENSMUSP00000122483.2"; transcript_support_level "1"; mgi_id "MGI:2442484"; tag "mRNA_start_NF"; tag "cds_start_NF"; havana_gene "OTTMUSG00000003842.1"; havana_transcript "OTTMUST00000008475.1";
chr11	HAVANA	exon	116250069	116250133	0	-	.	gene_id "ENSMUSG00000052949.15"; transcript_id "ENSMUST00000137083.2"; gene_type "protein_coding"; gene_name "Rnf157"; transcript_type "protein_coding_CDS_not_defined"; transcript_name "Rnf157-204"; exon_number 1; exon_id "ENSMUSE00000842842.2"; level 2; transcript_support_level "3"; mgi_id "MGI:2442484"; havana_gene "OTTMUSG00000003842.1"; havana_transcript "OTTMUST00000008478.1";
chr11	HAVANA	exon	116250069	116250135	0	-	.	gene_id "ENSMUSG00000052949.15"; transcript_id "ENSMUST00000100202.10"; gene_type "protein_coding"; gene_name "Rnf157"; transcript_type "protein_coding"; transcript_name "Rnf157-201"; exon_number 6; exon_id "ENSMUSE00001226671.2"; level 2; protein_id "ENSMUSP00000097776.4"; transcript_support_level "1"; mgi_id "MGI:2442484"; tag "basic"; tag "Ensembl_canonical"; tag "GENCODE_Primary"; tag "appris_principal_1"; tag "CCDS"; ccdsid "CCDS48984.1"; havana_gene "OTTMUSG00000003842.1"; havana_transcript "OTTMUST00000008446.1";
chr11	HAVANA	CDS	116250069	116250135	0	-	0	gene_id "ENSMUSG00000052949.15"; transcript_id "ENSMUST00000100202.10"; gene_type "protein_coding"; gene_name "Rnf157"; transcript_type "protein_coding"; transcript_name "Rnf157-201"; exon_number 6; exon_id "ENSMUSE00001226671.2"; level 2; protein_id "ENSMUSP00000097776.4"; transcript_support_level "1"; mgi_id "MGI:2442484"; tag "basic"; tag "Ensembl_canonical"; tag "GENCODE_Primary"; tag "appris_principal_1"; tag "CCDS"; ccdsid "CCDS48984.1"; havana_gene "OTTMUSG00000003842.1"; havana_transcript "OTTMUST00000008446.1";
chr11	HAVANA	exon	116250069	116250135	0	-	.	gene_id "ENSMUSG00000052949.15"; transcript_id "ENSMUST00000106398.9"; gene_type "protein_coding"; gene_name "Rnf157"; transcript_type "protein_coding"; transcript_name "Rnf157-202"; exon_number 6; exon_id "ENSMUSE00001226671.2"; level 2; protein_id "ENSMUSP00000102006.3"; transcript_support_level "5"; mgi_id "MGI:2442484"; tag "basic"; havana_gene "OTTMUSG00000003842.1"; havana_transcript "OTTMUST00000008476.1";
chr11	HAVANA	CDS	116250069	116250135	0	-	0	gene_id "ENSMUSG00000052949.15"; transcript_id "ENSMUST00000106398.9"; gene_type "protein_coding"; gene_name "Rnf157"; transcript_type "protein_coding"; transcript_name "Rnf157-202"; exon_number 6; exon_id "ENSMUSE00001226671.2"; level 2; protein_id "ENSMUSP00000102006.3"; transcript_support_level "5"; mgi_id "MGI:2442484"; tag "basic"; havana_gene "OTTMUSG00000003842.1"; havana_transcript "OTTMUST00000008476.1";
chr11	HAVANA	exon	116250069	116250135	0	-	.	gene_id "ENSMUSG00000052949.15"; transcript_id "ENSMUST00000141229.2"; gene_type "protein_coding"; gene_name "Rnf157"; transcript_type "protein_coding_CDS_not_defined"; transcript_name "Rnf157-206"; exon_number 2; exon_id "ENSMUSE00001294783.2"; level 2; transcript_support_level "1"; mgi_id "MGI:2442484"; havana_gene "OTTMUSG00000003842.1"; havana_transcript "OTTMUST00000008477.1";
chr11	ENSEMBL_gcm37	exon	116250069	116250135	0.0397253453636116	-	.	gene_id "ENSMUSG00000052949.15"; transcript_id "ENSMUSG00000052949.15_tx_4"; exon_id "chr11_116250069_116250135_-"; exonnum "6"; txlen "2551";
chr11	HAVANA	exon	116250078	116250135	0	-	.	gene_id "ENSMUSG00000052949.15"; transcript_id "ENSMUST00000129202.2"; gene_type "protein_coding"; gene_name "Rnf157"; transcript_type "protein_coding_CDS_not_defined"; transcript_name "Rnf157-203"; exon_number 2; exon_id "ENSMUSE00000771801.2"; level 2; transcript_support_level "3"; mgi_id "MGI:2442484"; havana_gene "OTTMUSG00000003842.1"; havana_transcript "OTTMUST00000008481.1";
chr11	HAVANA	transcript	116250078	116250838	0	-	.	gene_id "ENSMUSG00000052949.15"; transcript_id "ENSMUST00000129202.2"; gene_type "protein_coding"; gene_name "Rnf157"; transcript_type "protein_coding_CDS_not_defined"; transcript_name "Rnf157-203"; level 2; transcript_support_level "3"; mgi_id "MGI:2442484"; havana_gene "OTTMUSG00000003842.1"; havana_transcript "OTTMUST00000008481.1";
chr11	HAVANA	exon	116250284	116250331	0	-	.	gene_id "ENSMUSG00000052949.15"; transcript_id "ENSMUST00000141229.2"; gene_type "protein_coding"; gene_name "Rnf157"; transcript_type "protein_coding_CDS_not_defined"; transcript_name "Rnf157-206"; exon_number 1; exon_id "ENSMUSE00000795354.2"; level 2; transcript_support_level "1"; mgi_id "MGI:2442484"; havana_gene "OTTMUSG00000003842.1"; havana_transcript "OTTMUST00000008477.1";
chr11	HAVANA	exon	116250639	116250756	0	-	.	gene_id "ENSMUSG00000052949.15"; transcript_id "ENSMUST00000100202.10"; gene_type "protein_coding"; gene_name "Rnf157"; transcript_type "protein_coding"; transcript_name "Rnf157-201"; exon_number 5; exon_id "ENSMUSE00000585444.2"; level 2; protein_id "ENSMUSP00000097776.4"; transcript_support_level "1"; mgi_id "MGI:2442484"; tag "basic"; tag "Ensembl_canonical"; tag "GENCODE_Primary"; tag "appris_principal_1"; tag "CCDS"; ccdsid "CCDS48984.1"; havana_gene "OTTMUSG00000003842.1"; havana_transcript "OTTMUST00000008446.1";
chr11	HAVANA	CDS	116250639	116250756	0	-	1	gene_id "ENSMUSG00000052949.15"; transcript_id "ENSMUST00000100202.10"; gene_type "protein_coding"; gene_name "Rnf157"; transcript_type "protein_coding"; transcript_name "Rnf157-201"; exon_number 5; exon_id "ENSMUSE00000585444.2"; level 2; protein_id "ENSMUSP00000097776.4"; transcript_support_level "1"; mgi_id "MGI:2442484"; tag "basic"; tag "Ensembl_canonical"; tag "GENCODE_Primary"; tag "appris_principal_1"; tag "CCDS"; ccdsid "CCDS48984.1"; havana_gene "OTTMUSG00000003842.1"; havana_transcript "OTTMUST00000008446.1";
chr11	HAVANA	exon	116250639	116250756	0	-	.	gene_id "ENSMUSG00000052949.15"; transcript_id "ENSMUST00000106398.9"; gene_type "protein_coding"; gene_name "Rnf157"; transcript_type "protein_coding"; transcript_name "Rnf157-202"; exon_number 5; exon_id "ENSMUSE00000585444.2"; level 2; protein_id "ENSMUSP00000102006.3"; transcript_support_level "5"; mgi_id "MGI:2442484"; tag "basic"; havana_gene "OTTMUSG00000003842.1"; havana_transcript "OTTMUST00000008476.1";
chr11	HAVANA	CDS	116250639	116250756	0	-	1	gene_id "ENSMUSG00000052949.15"; transcript_id "ENSMUST00000106398.9"; gene_type "protein_coding"; gene_name "Rnf157"; transcript_type "protein_coding"; transcript_name "Rnf157-202"; exon_number 5; exon_id "ENSMUSE00000585444.2"; level 2; protein_id "ENSMUSP00000102006.3"; transcript_support_level "5"; mgi_id "MGI:2442484"; tag "basic"; havana_gene "OTTMUSG00000003842.1"; havana_transcript "OTTMUST00000008476.1";
chr11	ENSEMBL_gcm37	exon	116250639	116250756	0.0397253453636116	-	.	gene_id "ENSMUSG00000052949.15"; transcript_id "ENSMUSG00000052949.15_tx_4"; exon_id "chr11_116250639_116250756_-"; exonnum "5"; txlen "2551";
chr11	HAVANA	exon	116250639	116250838	0	-	.	gene_id "ENSMUSG00000052949.15"; transcript_id "ENSMUST00000129202.2"; gene_type "protein_coding"; gene_name "Rnf157"; transcript_type "protein_coding_CDS_not_defined"; transcript_name "Rnf157-203"; exon_number 1; exon_id "ENSMUSE00000819756.2"; level 2; transcript_support_level "3"; mgi_id "MGI:2442484"; havana_gene "OTTMUSG00000003842.1"; havana_transcript "OTTMUST00000008481.1";
chr11	HAVANA	exon	116250715	116250756	0	-	.	gene_id "ENSMUSG00000052949.15"; transcript_id "ENSMUST00000142758.2"; gene_type "protein_coding"; gene_name "Rnf157"; transcript_type "protein_coding_CDS_not_defined"; transcript_name "Rnf157-207"; exon_number 4; exon_id "ENSMUSE00000810293.2"; level 2; transcript_support_level "3"; mgi_id "MGI:2442484"; havana_gene "OTTMUSG00000003842.1"; havana_transcript "OTTMUST00000008480.1";
chr11	HAVANA	transcript	116250715	116278231	0	-	.	gene_id "ENSMUSG00000052949.15"; transcript_id "ENSMUST00000142758.2"; gene_type "protein_coding"; gene_name "Rnf157"; transcript_type "protein_coding_CDS_not_defined"; transcript_name "Rnf157-207"; level 2; transcript_support_level "3"; mgi_id "MGI:2442484"; havana_gene "OTTMUSG00000003842.1"; havana_transcript "OTTMUST00000008480.1";
chr11	HAVANA	exon	116251080	116251226	0	-	.	gene_id "ENSMUSG00000052949.15"; transcript_id "ENSMUST00000100202.10"; gene_type "protein_coding"; gene_name "Rnf157"; transcript_type "protein_coding"; transcript_name "Rnf157-201"; exon_number 4; exon_id "ENSMUSE00001235513.2"; level 2; protein_id "ENSMUSP00000097776.4"; transcript_support_level "1"; mgi_id "MGI:2442484"; tag "basic"; tag "Ensembl_canonical"; tag "GENCODE_Primary"; tag "appris_principal_1"; tag "CCDS"; ccdsid "CCDS48984.1"; havana_gene "OTTMUSG00000003842.1"; havana_transcript "OTTMUST00000008446.1";
chr11	HAVANA	CDS	116251080	116251226	0	-	1	gene_id "ENSMUSG00000052949.15"; transcript_id "ENSMUST00000100202.10"; gene_type "protein_coding"; gene_name "Rnf157"; transcript_type "protein_coding"; transcript_name "Rnf157-201"; exon_number 4; exon_id "ENSMUSE00001235513.2"; level 2; protein_id "ENSMUSP00000097776.4"; transcript_support_level "1"; mgi_id "MGI:2442484"; tag "basic"; tag "Ensembl_canonical"; tag "GENCODE_Primary"; tag "appris_principal_1"; tag "CCDS"; ccdsid "CCDS48984.1"; havana_gene "OTTMUSG00000003842.1"; havana_transcript "OTTMUST00000008446.1";
chr11	HAVANA	exon	116251080	116251226	0	-	.	gene_id "ENSMUSG00000052949.15"; transcript_id "ENSMUST00000106398.9"; gene_type "protein_coding"; gene_name "Rnf157"; transcript_type "protein_coding"; transcript_name "Rnf157-202"; exon_number 4; exon_id "ENSMUSE00001235513.2"; level 2; protein_id "ENSMUSP00000102006.3"; transcript_support_level "5"; mgi_id "MGI:2442484"; tag "basic"; havana_gene "OTTMUSG00000003842.1"; havana_transcript "OTTMUST00000008476.1";
chr11	HAVANA	CDS	116251080	116251226	0	-	1	gene_id "ENSMUSG00000052949.15"; transcript_id "ENSMUST00000106398.9"; gene_type "protein_coding"; gene_name "Rnf157"; transcript_type "protein_coding"; transcript_name "Rnf157-202"; exon_number 4; exon_id "ENSMUSE00001235513.2"; level 2; protein_id "ENSMUSP00000102006.3"; transcript_support_level "5"; mgi_id "MGI:2442484"; tag "basic"; havana_gene "OTTMUSG00000003842.1"; havana_transcript "OTTMUST00000008476.1";
chr11	HAVANA	exon	116251080	116251226	0	-	.	gene_id "ENSMUSG00000052949.15"; transcript_id "ENSMUST00000142758.2"; gene_type "protein_coding"; gene_name "Rnf157"; transcript_type "protein_coding_CDS_not_defined"; transcript_name "Rnf157-207"; exon_number 3; exon_id "ENSMUSE00001271470.2"; level 2; transcript_support_level "3"; mgi_id "MGI:2442484"; havana_gene "OTTMUSG00000003842.1"; havana_transcript "OTTMUST00000008480.1";
chr11	ENSEMBL_gcm37	exon	116251080	116251226	0.0397253453636116	-	.	gene_id "ENSMUSG00000052949.15"; transcript_id "ENSMUSG00000052949.15_tx_4"; exon_id "chr11_116251080_116251226_-"; exonnum "4"; txlen "2551";
chr11	HAVANA	exon	116253111	116253199	0	-	.	gene_id "ENSMUSG00000052949.15"; transcript_id "ENSMUST00000100202.10"; gene_type "protein_coding"; gene_name "Rnf157"; transcript_type "protein_coding"; transcript_name "Rnf157-201"; exon_number 3; exon_id "ENSMUSE00001302211.2"; level 2; protein_id "ENSMUSP00000097776.4"; transcript_support_level "1"; mgi_id "MGI:2442484"; tag "basic"; tag "Ensembl_canonical"; tag "GENCODE_Primary"; tag "appris_principal_1"; tag "CCDS"; ccdsid "CCDS48984.1"; havana_gene "OTTMUSG00000003842.1"; havana_transcript "OTTMUST00000008446.1";
chr11	HAVANA	CDS	116253111	116253199	0	-	0	gene_id "ENSMUSG00000052949.15"; transcript_id "ENSMUST00000100202.10"; gene_type "protein_coding"; gene_name "Rnf157"; transcript_type "protein_coding"; transcript_name "Rnf157-201"; exon_number 3; exon_id "ENSMUSE00001302211.2"; level 2; protein_id "ENSMUSP00000097776.4"; transcript_support_level "1"; mgi_id "MGI:2442484"; tag "basic"; tag "Ensembl_canonical"; tag "GENCODE_Primary"; tag "appris_principal_1"; tag "CCDS"; ccdsid "CCDS48984.1"; havana_gene "OTTMUSG00000003842.1"; havana_transcript "OTTMUST00000008446.1";
chr11	HAVANA	exon	116253111	116253199	0	-	.	gene_id "ENSMUSG00000052949.15"; transcript_id "ENSMUST00000106398.9"; gene_type "protein_coding"; gene_name "Rnf157"; transcript_type "protein_coding"; transcript_name "Rnf157-202"; exon_number 3; exon_id "ENSMUSE00001302211.2"; level 2; protein_id "ENSMUSP00000102006.3"; transcript_support_level "5"; mgi_id "MGI:2442484"; tag "basic"; havana_gene "OTTMUSG00000003842.1"; havana_transcript "OTTMUST00000008476.1";
chr11	HAVANA	CDS	116253111	116253199	0	-	0	gene_id "ENSMUSG00000052949.15"; transcript_id "ENSMUST00000106398.9"; gene_type "protein_coding"; gene_name "Rnf157"; transcript_type "protein_coding"; transcript_name "Rnf157-202"; exon_number 3; exon_id "ENSMUSE00001302211.2"; level 2; protein_id "ENSMUSP00000102006.3"; transcript_support_level "5"; mgi_id "MGI:2442484"; tag "basic"; havana_gene "OTTMUSG00000003842.1"; havana_transcript "OTTMUST00000008476.1";
chr11	HAVANA	exon	116253111	116253199	0	-	.	gene_id "ENSMUSG00000052949.15"; transcript_id "ENSMUST00000142758.2"; gene_type "protein_coding"; gene_name "Rnf157"; transcript_type "protein_coding_CDS_not_defined"; transcript_name "Rnf157-207"; exon_number 2; exon_id "ENSMUSE00001243853.2"; level 2; transcript_support_level "3"; mgi_id "MGI:2442484"; havana_gene "OTTMUSG00000003842.1"; havana_transcript "OTTMUST00000008480.1";
chr11	ENSEMBL_gcm37	exon	116253111	116253199	0.0397253453636116	-	.	gene_id "ENSMUSG00000052949.15"; transcript_id "ENSMUSG00000052949.15_tx_4"; exon_id "chr11_116253111_116253199_-"; exonnum "3"; txlen "2551";
chr11	HAVANA	exon	116278184	116278231	0	-	.	gene_id "ENSMUSG00000052949.15"; transcript_id "ENSMUST00000142758.2"; gene_type "protein_coding"; gene_name "Rnf157"; transcript_type "protein_coding_CDS_not_defined"; transcript_name "Rnf157-207"; exon_number 1; exon_id "ENSMUSE00000773228.2"; level 2; transcript_support_level "3"; mgi_id "MGI:2442484"; havana_gene "OTTMUSG00000003842.1"; havana_transcript "OTTMUST00000008480.1";
chr11	HAVANA	exon	116287015	116287133	0	-	.	gene_id "ENSMUSG00000052949.15"; transcript_id "ENSMUST00000100202.10"; gene_type "protein_coding"; gene_name "Rnf157"; transcript_type "protein_coding"; transcript_name "Rnf157-201"; exon_number 2; exon_id "ENSMUSE00000669823.2"; level 2; protein_id "ENSMUSP00000097776.4"; transcript_support_level "1"; mgi_id "MGI:2442484"; tag "basic"; tag "Ensembl_canonical"; tag "GENCODE_Primary"; tag "appris_principal_1"; tag "CCDS"; ccdsid "CCDS48984.1"; havana_gene "OTTMUSG00000003842.1"; havana_transcript "OTTMUST00000008446.1";
chr11	HAVANA	CDS	116287015	116287133	0	-	2	gene_id "ENSMUSG00000052949.15"; transcript_id "ENSMUST00000100202.10"; gene_type "protein_coding"; gene_name "Rnf157"; transcript_type "protein_coding"; transcript_name "Rnf157-201"; exon_number 2; exon_id "ENSMUSE00000669823.2"; level 2; protein_id "ENSMUSP00000097776.4"; transcript_support_level "1"; mgi_id "MGI:2442484"; tag "basic"; tag "Ensembl_canonical"; tag "GENCODE_Primary"; tag "appris_principal_1"; tag "CCDS"; ccdsid "CCDS48984.1"; havana_gene "OTTMUSG00000003842.1"; havana_transcript "OTTMUST00000008446.1";
chr11	HAVANA	exon	116287015	116287133	0	-	.	gene_id "ENSMUSG00000052949.15"; transcript_id "ENSMUST00000106398.9"; gene_type "protein_coding"; gene_name "Rnf157"; transcript_type "protein_coding"; transcript_name "Rnf157-202"; exon_number 2; exon_id "ENSMUSE00000669823.2"; level 2; protein_id "ENSMUSP00000102006.3"; transcript_support_level "5"; mgi_id "MGI:2442484"; tag "basic"; havana_gene "OTTMUSG00000003842.1"; havana_transcript "OTTMUST00000008476.1";
chr11	HAVANA	CDS	116287015	116287133	0	-	2	gene_id "ENSMUSG00000052949.15"; transcript_id "ENSMUST00000106398.9"; gene_type "protein_coding"; gene_name "Rnf157"; transcript_type "protein_coding"; transcript_name "Rnf157-202"; exon_number 2; exon_id "ENSMUSE00000669823.2"; level 2; protein_id "ENSMUSP00000102006.3"; transcript_support_level "5"; mgi_id "MGI:2442484"; tag "basic"; havana_gene "OTTMUSG00000003842.1"; havana_transcript "OTTMUST00000008476.1";
chr11	ENSEMBL_gcm37	exon	116287015	116287133	0.0397253453636116	-	.	gene_id "ENSMUSG00000052949.15"; transcript_id "ENSMUSG00000052949.15_tx_4"; exon_id "chr11_116287015_116287133_-"; exonnum "2"; txlen "2551";
chr11	sragcm37_ss	exon	116289609	116289793	0.0397253453636116	-	.	gene_id "ENSMUSG00000052949.15"; transcript_id "ENSMUSG00000052949.15_tx_4"; exon_id "chr11_116289609_116289793_-"; exonnum "1"; txlen "2551";
chr11	HAVANA	exon	116293667	116295221	0	-	.	gene_id "ENSMUSG00000052949.15"; transcript_id "ENSMUST00000149682.2"; gene_type "protein_coding"; gene_name "Rnf157"; transcript_type "protein_coding_CDS_not_defined"; transcript_name "Rnf157-210"; exon_number 2; exon_id "ENSMUSE00000797946.2"; level 2; transcript_support_level "1"; mgi_id "MGI:2442484"; havana_gene "OTTMUSG00000003842.1"; havana_transcript "OTTMUST00000008479.1";
chr11	HAVANA	transcript	116293667	116303858	0	-	.	gene_id "ENSMUSG00000052949.15"; transcript_id "ENSMUST00000149682.2"; gene_type "protein_coding"; gene_name "Rnf157"; transcript_type "protein_coding_CDS_not_defined"; transcript_name "Rnf157-210"; level 2; transcript_support_level "1"; mgi_id "MGI:2442484"; havana_gene "OTTMUSG00000003842.1"; havana_transcript "OTTMUST00000008479.1";
chr11	HAVANA	CDS	116303523	116303610	0	-	0	gene_id "ENSMUSG00000052949.15"; transcript_id "ENSMUST00000100202.10"; gene_type "protein_coding"; gene_name "Rnf157"; transcript_type "protein_coding"; transcript_name "Rnf157-201"; exon_number 1; exon_id "ENSMUSE00000811969.2"; level 2; protein_id "ENSMUSP00000097776.4"; transcript_support_level "1"; mgi_id "MGI:2442484"; tag "basic"; tag "Ensembl_canonical"; tag "GENCODE_Primary"; tag "appris_principal_1"; tag "CCDS"; ccdsid "CCDS48984.1"; havana_gene "OTTMUSG00000003842.1"; havana_transcript "OTTMUST00000008446.1";
chr11	HAVANA	CDS	116303523	116303610	0	-	0	gene_id "ENSMUSG00000052949.15"; transcript_id "ENSMUST00000106398.9"; gene_type "protein_coding"; gene_name "Rnf157"; transcript_type "protein_coding"; transcript_name "Rnf157-202"; exon_number 1; exon_id "ENSMUSE00000811969.2"; level 2; protein_id "ENSMUSP00000102006.3"; transcript_support_level "5"; mgi_id "MGI:2442484"; tag "basic"; havana_gene "OTTMUSG00000003842.1"; havana_transcript "OTTMUST00000008476.1";
chr11	HAVANA	exon	116303523	116303830	0	-	.	gene_id "ENSMUSG00000052949.15"; transcript_id "ENSMUST00000100202.10"; gene_type "protein_coding"; gene_name "Rnf157"; transcript_type "protein_coding"; transcript_name "Rnf157-201"; exon_number 1; exon_id "ENSMUSE00000811969.2"; level 2; protein_id "ENSMUSP00000097776.4"; transcript_support_level "1"; mgi_id "MGI:2442484"; tag "basic"; tag "Ensembl_canonical"; tag "GENCODE_Primary"; tag "appris_principal_1"; tag "CCDS"; ccdsid "CCDS48984.1"; havana_gene "OTTMUSG00000003842.1"; havana_transcript "OTTMUST00000008446.1";
chr11	HAVANA	exon	116303523	116303830	0	-	.	gene_id "ENSMUSG00000052949.15"; transcript_id "ENSMUST00000106398.9"; gene_type "protein_coding"; gene_name "Rnf157"; transcript_type "protein_coding"; transcript_name "Rnf157-202"; exon_number 1; exon_id "ENSMUSE00000811969.2"; level 2; protein_id "ENSMUSP00000102006.3"; transcript_support_level "5"; mgi_id "MGI:2442484"; tag "basic"; havana_gene "OTTMUSG00000003842.1"; havana_transcript "OTTMUST00000008476.1";
chr11	HAVANA	exon	116303523	116303858	0	-	.	gene_id "ENSMUSG00000052949.15"; transcript_id "ENSMUST00000149682.2"; gene_type "protein_coding"; gene_name "Rnf157"; transcript_type "protein_coding_CDS_not_defined"; transcript_name "Rnf157-210"; exon_number 1; exon_id "ENSMUSE00000830882.2"; level 2; transcript_support_level "1"; mgi_id "MGI:2442484"; havana_gene "OTTMUSG00000003842.1"; havana_transcript "OTTMUST00000008479.1";
chr11	HAVANA	start_codon	116303608	116303610	0	-	0	gene_id "ENSMUSG00000052949.15"; transcript_id "ENSMUST00000100202.10"; gene_type "protein_coding"; gene_name "Rnf157"; transcript_type "protein_coding"; transcript_name "Rnf157-201"; exon_number 1; exon_id "ENSMUSE00000811969.2"; level 2; protein_id "ENSMUSP00000097776.4"; transcript_support_level "1"; mgi_id "MGI:2442484"; tag "basic"; tag "Ensembl_canonical"; tag "GENCODE_Primary"; tag "appris_principal_1"; tag "CCDS"; ccdsid "CCDS48984.1"; havana_gene "OTTMUSG00000003842.1"; havana_transcript "OTTMUST00000008446.1";
chr11	HAVANA	start_codon	116303608	116303610	0	-	0	gene_id "ENSMUSG00000052949.15"; transcript_id "ENSMUST00000106398.9"; gene_type "protein_coding"; gene_name "Rnf157"; transcript_type "protein_coding"; transcript_name "Rnf157-202"; exon_number 1; exon_id "ENSMUSE00000811969.2"; level 2; protein_id "ENSMUSP00000102006.3"; transcript_support_level "5"; mgi_id "MGI:2442484"; tag "basic"; havana_gene "OTTMUSG00000003842.1"; havana_transcript "OTTMUST00000008476.1";
chr11	HAVANA	UTR	116303611	116303830	0	-	.	gene_id "ENSMUSG00000052949.15"; transcript_id "ENSMUST00000100202.10"; gene_type "protein_coding"; gene_name "Rnf157"; transcript_type "protein_coding"; transcript_name "Rnf157-201"; exon_number 1; exon_id "ENSMUSE00000811969.2"; level 2; protein_id "ENSMUSP00000097776.4"; transcript_support_level "1"; mgi_id "MGI:2442484"; tag "basic"; tag "Ensembl_canonical"; tag "GENCODE_Primary"; tag "appris_principal_1"; tag "CCDS"; ccdsid "CCDS48984.1"; havana_gene "OTTMUSG00000003842.1"; havana_transcript "OTTMUST00000008446.1";
chr11	HAVANA	UTR	116303611	116303830	0	-	.	gene_id "ENSMUSG00000052949.15"; transcript_id "ENSMUST00000106398.9"; gene_type "protein_coding"; gene_name "Rnf157"; transcript_type "protein_coding"; transcript_name "Rnf157-202"; exon_number 1; exon_id "ENSMUSE00000811969.2"; level 2; protein_id "ENSMUSP00000102006.3"; transcript_support_level "5"; mgi_id "MGI:2442484"; tag "basic"; havana_gene "OTTMUSG00000003842.1"; havana_transcript "OTTMUST00000008476.1";
chr11	HAVANA	gene	116319707	116320401	0	-	.	gene_id "ENSMUSG00000136689.1"; gene_type "lncRNA"; gene_name "ENSMUSG00000136689"; level 2;
chr11	HAVANA	transcript	116319707	116320401	0	-	.	gene_id "ENSMUSG00000136689.1"; transcript_id "ENSMUST00000337260.1"; gene_type "lncRNA"; gene_name "ENSMUSG00000136689"; transcript_type "lncRNA"; transcript_name "ENSMUST00000337260"; level 2; tag "basic"; tag "Ensembl_canonical"; tag "GENCODE_Primary"; tag "TAGENE";
chr11	HAVANA	exon	116319707	116320401	0	-	.	gene_id "ENSMUSG00000136689.1"; transcript_id "ENSMUST00000337260.1"; gene_type "lncRNA"; gene_name "ENSMUSG00000136689"; transcript_type "lncRNA"; transcript_name "ENSMUST00000337260"; exon_number 1; exon_id "ENSMUSE00001664848.1"; level 2; tag "basic"; tag "Ensembl_canonical"; tag "GENCODE_Primary"; tag "TAGENE";
chr11	HAVANA	gene	116324408	116324940	0	-	.	gene_id "ENSMUSG00000120505.2"; gene_type "lncRNA"; gene_name "Gm57347"; level 2; mgi_id "MGI:7338607";
chr11	HAVANA	transcript	116324408	116324940	0	-	.	gene_id "ENSMUSG00000120505.2"; transcript_id "ENSMUST00000243828.2"; gene_type "lncRNA"; gene_name "Gm57347"; transcript_type "lncRNA"; transcript_name "Gm57347-201"; level 2; mgi_id "MGI:7338607"; tag "basic"; tag "Ensembl_canonical"; tag "GENCODE_Primary"; tag "TAGENE";
chr11	HAVANA	exon	116324408	116324940	0	-	.	gene_id "ENSMUSG00000120505.2"; transcript_id "ENSMUST00000243828.2"; gene_type "lncRNA"; gene_name "Gm57347"; transcript_type "lncRNA"; transcript_name "Gm57347-201"; exon_number 1; exon_id "ENSMUSE00001623202.1"; level 2; mgi_id "MGI:7338607"; tag "basic"; tag "Ensembl_canonical"; tag "GENCODE_Primary"; tag "TAGENE";
chr11	HAVANA	exon	116332151	116332380	0	-	.	gene_id "ENSMUSG00000070331.15"; transcript_id "ENSMUST00000134182.3"; gene_type "protein_coding"; gene_name "Qrich2"; transcript_type "retained_intron"; transcript_name "Qrich2-202"; exon_number 14; exon_id "ENSMUSE00000646024.4"; level 2; transcript_support_level "1"; mgi_id "MGI:2684912"; havana_gene "OTTMUSG00000003897.1"; havana_transcript "OTTMUST00000008615.1";
chr11	HAVANA	transcript	116332151	116345173	0	-	.	gene_id "ENSMUSG00000070331.15"; transcript_id "ENSMUST00000134182.3"; gene_type "protein_coding"; gene_name "Qrich2"; transcript_type "retained_intron"; transcript_name "Qrich2-202"; level 2; transcript_support_level "1"; mgi_id "MGI:2684912"; havana_gene "OTTMUSG00000003897.1"; havana_transcript "OTTMUST00000008615.1";
chr11	HAVANA	gene	116332151	116357067	0	-	.	gene_id "ENSMUSG00000070331.15"; gene_type "protein_coding"; gene_name "Qrich2"; level 2; mgi_id "MGI:2684912"; havana_gene "OTTMUSG00000003897.1";
chr11	HAVANA	UTR	116332155	116332183	0	-	.	gene_id "ENSMUSG00000070331.15"; transcript_id "ENSMUST00000208602.2"; gene_type "protein_coding"; gene_name "Qrich2"; transcript_type "protein_coding"; transcript_name "Qrich2-204"; exon_number 20; exon_id "ENSMUSE00000784808.2"; level 2; protein_id "ENSMUSP00000147009.2"; transcript_support_level "5"; mgi_id "MGI:2684912"; tag "CAGE_supported_TSS"; tag "basic"; tag "Ensembl_canonical"; tag "GENCODE_Primary"; tag "appris_alternative_2"; havana_gene "OTTMUSG00000003897.1"; havana_transcript "OTTMUST00000008614.1";
chr11	HAVANA	exon	116332155	116332380	0	-	.	gene_id "ENSMUSG00000070331.15"; transcript_id "ENSMUST00000208602.2"; gene_type "protein_coding"; gene_name "Qrich2"; transcript_type "protein_coding"; transcript_name "Qrich2-204"; exon_number 20; exon_id "ENSMUSE00000784808.2"; level 2; protein_id "ENSMUSP00000147009.2"; transcript_support_level "5"; mgi_id "MGI:2684912"; tag "CAGE_supported_TSS"; tag "basic"; tag "Ensembl_canonical"; tag "GENCODE_Primary"; tag "appris_alternative_2"; havana_gene "OTTMUSG00000003897.1"; havana_transcript "OTTMUST00000008614.1";
chr11	HAVANA	transcript	116332155	116357067	0	-	.	gene_id "ENSMUSG00000070331.15"; transcript_id "ENSMUST00000208602.2"; gene_type "protein_coding"; gene_name "Qrich2"; transcript_type "protein_coding"; transcript_name "Qrich2-204"; level 2; protein_id "ENSMUSP00000147009.2"; transcript_support_level "5"; mgi_id "MGI:2684912"; tag "CAGE_supported_TSS"; tag "basic"; tag "Ensembl_canonical"; tag "GENCODE_Primary"; tag "appris_alternative_2"; havana_gene "OTTMUSG00000003897.1"; havana_transcript "OTTMUST00000008614.1";
chr11	ENSEMBL	UTR	116332157	116332183	0	-	.	gene_id "ENSMUSG00000070331.15"; transcript_id "ENSMUST00000093909.12"; gene_type "protein_coding"; gene_name "Qrich2"; transcript_type "protein_coding"; transcript_name "Qrich2-201"; exon_number 14; exon_id "ENSMUSE00001381171.2"; level 3; protein_id "ENSMUSP00000091437.4"; transcript_support_level "1"; mgi_id "MGI:2684912"; tag "basic"; tag "appris_principal_2"; tag "CCDS"; ccdsid "CCDS25667.1"; havana_gene "OTTMUSG00000003897.1";
chr11	ENSEMBL	exon	116332157	116332380	0	-	.	gene_id "ENSMUSG00000070331.15"; transcript_id "ENSMUST00000093909.12"; gene_type "protein_coding"; gene_name "Qrich2"; transcript_type "protein_coding"; transcript_name "Qrich2-201"; exon_number 14; exon_id "ENSMUSE00001381171.2"; level 3; protein_id "ENSMUSP00000091437.4"; transcript_support_level "1"; mgi_id "MGI:2684912"; tag "basic"; tag "appris_principal_2"; tag "CCDS"; ccdsid "CCDS25667.1"; havana_gene "OTTMUSG00000003897.1";
chr11	ENSEMBL	transcript	116332157	116345173	0	-	.	gene_id "ENSMUSG00000070331.15"; transcript_id "ENSMUST00000093909.12"; gene_type "protein_coding"; gene_name "Qrich2"; transcript_type "protein_coding"; transcript_name "Qrich2-201"; level 3; protein_id "ENSMUSP00000091437.4"; transcript_support_level "1"; mgi_id "MGI:2684912"; tag "basic"; tag "appris_principal_2"; tag "CCDS"; ccdsid "CCDS25667.1"; havana_gene "OTTMUSG00000003897.1";
chr11	HAVANA	stop_codon	116332181	116332183	0	-	0	gene_id "ENSMUSG00000070331.15"; transcript_id "ENSMUST00000208602.2"; gene_type "protein_coding"; gene_name "Qrich2"; transcript_type "protein_coding"; transcript_name "Qrich2-204"; exon_number 20; exon_id "ENSMUSE00000784808.2"; level 2; protein_id "ENSMUSP00000147009.2"; transcript_support_level "5"; mgi_id "MGI:2684912"; tag "CAGE_supported_TSS"; tag "basic"; tag "Ensembl_canonical"; tag "GENCODE_Primary"; tag "appris_alternative_2"; havana_gene "OTTMUSG00000003897.1"; havana_transcript "OTTMUST00000008614.1";
chr11	ENSEMBL	stop_codon	116332181	116332183	0	-	0	gene_id "ENSMUSG00000070331.15"; transcript_id "ENSMUST00000093909.12"; gene_type "protein_coding"; gene_name "Qrich2"; transcript_type "protein_coding"; transcript_name "Qrich2-201"; exon_number 14; exon_id "ENSMUSE00001381171.2"; level 3; protein_id "ENSMUSP00000091437.4"; transcript_support_level "1"; mgi_id "MGI:2684912"; tag "basic"; tag "appris_principal_2"; tag "CCDS"; ccdsid "CCDS25667.1"; havana_gene "OTTMUSG00000003897.1";
chr11	HAVANA	CDS	116332184	116332380	0	-	2	gene_id "ENSMUSG00000070331.15"; transcript_id "ENSMUST00000208602.2"; gene_type "protein_coding"; gene_name "Qrich2"; transcript_type "protein_coding"; transcript_name "Qrich2-204"; exon_number 20; exon_id "ENSMUSE00000784808.2"; level 2; protein_id "ENSMUSP00000147009.2"; transcript_support_level "5"; mgi_id "MGI:2684912"; tag "CAGE_supported_TSS"; tag "basic"; tag "Ensembl_canonical"; tag "GENCODE_Primary"; tag "appris_alternative_2"; havana_gene "OTTMUSG00000003897.1"; havana_transcript "OTTMUST00000008614.1";
chr11	ENSEMBL	CDS	116332184	116332380	0	-	2	gene_id "ENSMUSG00000070331.15"; transcript_id "ENSMUST00000093909.12"; gene_type "protein_coding"; gene_name "Qrich2"; transcript_type "protein_coding"; transcript_name "Qrich2-201"; exon_number 14; exon_id "ENSMUSE00001381171.2"; level 3; protein_id "ENSMUSP00000091437.4"; transcript_support_level "1"; mgi_id "MGI:2684912"; tag "basic"; tag "appris_principal_2"; tag "CCDS"; ccdsid "CCDS25667.1"; havana_gene "OTTMUSG00000003897.1";
chr11	HAVANA	exon	116333739	116333939	0	-	.	gene_id "ENSMUSG00000070331.15"; transcript_id "ENSMUST00000134182.3"; gene_type "protein_coding"; gene_name "Qrich2"; transcript_type "retained_intron"; transcript_name "Qrich2-202"; exon_number 13; exon_id "ENSMUSE00001378283.2"; level 2; transcript_support_level "1"; mgi_id "MGI:2684912"; havana_gene "OTTMUSG00000003897.1"; havana_transcript "OTTMUST00000008615.1";
chr11	HAVANA	exon	116333739	116333939	0	-	.	gene_id "ENSMUSG00000070331.15"; transcript_id "ENSMUST00000208602.2"; gene_type "protein_coding"; gene_name "Qrich2"; transcript_type "protein_coding"; transcript_name "Qrich2-204"; exon_number 19; exon_id "ENSMUSE00000585413.3"; level 2; protein_id "ENSMUSP00000147009.2"; transcript_support_level "5"; mgi_id "MGI:2684912"; tag "CAGE_supported_TSS"; tag "basic"; tag "Ensembl_canonical"; tag "GENCODE_Primary"; tag "appris_alternative_2"; havana_gene "OTTMUSG00000003897.1"; havana_transcript "OTTMUST00000008614.1";
chr11	HAVANA	CDS	116333739	116333939	0	-	2	gene_id "ENSMUSG00000070331.15"; transcript_id "ENSMUST00000208602.2"; gene_type "protein_coding"; gene_name "Qrich2"; transcript_type "protein_coding"; transcript_name "Qrich2-204"; exon_number 19; exon_id "ENSMUSE00000585413.3"; level 2; protein_id "ENSMUSP00000147009.2"; transcript_support_level "5"; mgi_id "MGI:2684912"; tag "CAGE_supported_TSS"; tag "basic"; tag "Ensembl_canonical"; tag "GENCODE_Primary"; tag "appris_alternative_2"; havana_gene "OTTMUSG00000003897.1"; havana_transcript "OTTMUST00000008614.1";
chr11	ENSEMBL	exon	116333739	116333939	0	-	.	gene_id "ENSMUSG00000070331.15"; transcript_id "ENSMUST00000093909.12"; gene_type "protein_coding"; gene_name "Qrich2"; transcript_type "protein_coding"; transcript_name "Qrich2-201"; exon_number 13; exon_id "ENSMUSE00000585413.3"; level 3; protein_id "ENSMUSP00000091437.4"; transcript_support_level "1"; mgi_id "MGI:2684912"; tag "basic"; tag "appris_principal_2"; tag "CCDS"; ccdsid "CCDS25667.1"; havana_gene "OTTMUSG00000003897.1";
chr11	ENSEMBL	CDS	116333739	116333939	0	-	2	gene_id "ENSMUSG00000070331.15"; transcript_id "ENSMUST00000093909.12"; gene_type "protein_coding"; gene_name "Qrich2"; transcript_type "protein_coding"; transcript_name "Qrich2-201"; exon_number 13; exon_id "ENSMUSE00000585413.3"; level 3; protein_id "ENSMUSP00000091437.4"; transcript_support_level "1"; mgi_id "MGI:2684912"; tag "basic"; tag "appris_principal_2"; tag "CCDS"; ccdsid "CCDS25667.1"; havana_gene "OTTMUSG00000003897.1";
chr11	HAVANA	exon	116334571	116334658	0	-	.	gene_id "ENSMUSG00000070331.15"; transcript_id "ENSMUST00000134182.3"; gene_type "protein_coding"; gene_name "Qrich2"; transcript_type "retained_intron"; transcript_name "Qrich2-202"; exon_number 12; exon_id "ENSMUSE00001381485.2"; level 2; transcript_support_level "1"; mgi_id "MGI:2684912"; havana_gene "OTTMUSG00000003897.1"; havana_transcript "OTTMUST00000008615.1";
chr11	HAVANA	exon	116334571	116334658	0	-	.	gene_id "ENSMUSG00000070331.15"; transcript_id "ENSMUST00000208602.2"; gene_type "protein_coding"; gene_name "Qrich2"; transcript_type "protein_coding"; transcript_name "Qrich2-204"; exon_number 18; exon_id "ENSMUSE00000585415.2"; level 2; protein_id "ENSMUSP00000147009.2"; transcript_support_level "5"; mgi_id "MGI:2684912"; tag "CAGE_supported_TSS"; tag "basic"; tag "Ensembl_canonical"; tag "GENCODE_Primary"; tag "appris_alternative_2"; havana_gene "OTTMUSG00000003897.1"; havana_transcript "OTTMUST00000008614.1";
chr11	HAVANA	CDS	116334571	116334658	0	-	0	gene_id "ENSMUSG00000070331.15"; transcript_id "ENSMUST00000208602.2"; gene_type "protein_coding"; gene_name "Qrich2"; transcript_type "protein_coding"; transcript_name "Qrich2-204"; exon_number 18; exon_id "ENSMUSE00000585415.2"; level 2; protein_id "ENSMUSP00000147009.2"; transcript_support_level "5"; mgi_id "MGI:2684912"; tag "CAGE_supported_TSS"; tag "basic"; tag "Ensembl_canonical"; tag "GENCODE_Primary"; tag "appris_alternative_2"; havana_gene "OTTMUSG00000003897.1"; havana_transcript "OTTMUST00000008614.1";
chr11	ENSEMBL	exon	116334571	116334658	0	-	.	gene_id "ENSMUSG00000070331.15"; transcript_id "ENSMUST00000093909.12"; gene_type "protein_coding"; gene_name "Qrich2"; transcript_type "protein_coding"; transcript_name "Qrich2-201"; exon_number 12; exon_id "ENSMUSE00000585415.2"; level 3; protein_id "ENSMUSP00000091437.4"; transcript_support_level "1"; mgi_id "MGI:2684912"; tag "basic"; tag "appris_principal_2"; tag "CCDS"; ccdsid "CCDS25667.1"; havana_gene "OTTMUSG00000003897.1";
chr11	ENSEMBL	CDS	116334571	116334658	0	-	0	gene_id "ENSMUSG00000070331.15"; transcript_id "ENSMUST00000093909.12"; gene_type "protein_coding"; gene_name "Qrich2"; transcript_type "protein_coding"; transcript_name "Qrich2-201"; exon_number 12; exon_id "ENSMUSE00000585415.2"; level 3; protein_id "ENSMUSP00000091437.4"; transcript_support_level "1"; mgi_id "MGI:2684912"; tag "basic"; tag "appris_principal_2"; tag "CCDS"; ccdsid "CCDS25667.1"; havana_gene "OTTMUSG00000003897.1";
chr11	HAVANA	exon	116335308	116335443	0	-	.	gene_id "ENSMUSG00000070331.15"; transcript_id "ENSMUST00000134182.3"; gene_type "protein_coding"; gene_name "Qrich2"; transcript_type "retained_intron"; transcript_name "Qrich2-202"; exon_number 11; exon_id "ENSMUSE00001376722.2"; level 2; transcript_support_level "1"; mgi_id "MGI:2684912"; havana_gene "OTTMUSG00000003897.1"; havana_transcript "OTTMUST00000008615.1";
chr11	HAVANA	exon	116335308	116335443	0	-	.	gene_id "ENSMUSG00000070331.15"; transcript_id "ENSMUST00000208602.2"; gene_type "protein_coding"; gene_name "Qrich2"; transcript_type "protein_coding"; transcript_name "Qrich2-204"; exon_number 17; exon_id "ENSMUSE00000585416.2"; level 2; protein_id "ENSMUSP00000147009.2"; transcript_support_level "5"; mgi_id "MGI:2684912"; tag "CAGE_supported_TSS"; tag "basic"; tag "Ensembl_canonical"; tag "GENCODE_Primary"; tag "appris_alternative_2"; havana_gene "OTTMUSG00000003897.1"; havana_transcript "OTTMUST00000008614.1";
chr11	HAVANA	CDS	116335308	116335443	0	-	1	gene_id "ENSMUSG00000070331.15"; transcript_id "ENSMUST00000208602.2"; gene_type "protein_coding"; gene_name "Qrich2"; transcript_type "protein_coding"; transcript_name "Qrich2-204"; exon_number 17; exon_id "ENSMUSE00000585416.2"; level 2; protein_id "ENSMUSP00000147009.2"; transcript_support_level "5"; mgi_id "MGI:2684912"; tag "CAGE_supported_TSS"; tag "basic"; tag "Ensembl_canonical"; tag "GENCODE_Primary"; tag "appris_alternative_2"; havana_gene "OTTMUSG00000003897.1"; havana_transcript "OTTMUST00000008614.1";
chr11	ENSEMBL	exon	116335308	116335443	0	-	.	gene_id "ENSMUSG00000070331.15"; transcript_id "ENSMUST00000093909.12"; gene_type "protein_coding"; gene_name "Qrich2"; transcript_type "protein_coding"; transcript_name "Qrich2-201"; exon_number 11; exon_id "ENSMUSE00000585416.2"; level 3; protein_id "ENSMUSP00000091437.4"; transcript_support_level "1"; mgi_id "MGI:2684912"; tag "basic"; tag "appris_principal_2"; tag "CCDS"; ccdsid "CCDS25667.1"; havana_gene "OTTMUSG00000003897.1";
chr11	ENSEMBL	CDS	116335308	116335443	0	-	1	gene_id "ENSMUSG00000070331.15"; transcript_id "ENSMUST00000093909.12"; gene_type "protein_coding"; gene_name "Qrich2"; transcript_type "protein_coding"; transcript_name "Qrich2-201"; exon_number 11; exon_id "ENSMUSE00000585416.2"; level 3; protein_id "ENSMUSP00000091437.4"; transcript_support_level "1"; mgi_id "MGI:2684912"; tag "basic"; tag "appris_principal_2"; tag "CCDS"; ccdsid "CCDS25667.1"; havana_gene "OTTMUSG00000003897.1";
chr11	HAVANA	exon	116335367	116335443	0	-	.	gene_id "ENSMUSG00000070331.15"; transcript_id "ENSMUST00000140697.2"; gene_type "protein_coding"; gene_name "Qrich2"; transcript_type "retained_intron"; transcript_name "Qrich2-203"; exon_number 6; exon_id "ENSMUSE00000799221.2"; level 2; transcript_support_level "5"; mgi_id "MGI:2684912"; havana_gene "OTTMUSG00000003897.1"; havana_transcript "OTTMUST00000008616.1";
chr11	HAVANA	transcript	116335367	116337817	0	-	.	gene_id "ENSMUSG00000070331.15"; transcript_id "ENSMUST00000140697.2"; gene_type "protein_coding"; gene_name "Qrich2"; transcript_type "retained_intron"; transcript_name "Qrich2-203"; level 2; transcript_support_level "5"; mgi_id "MGI:2684912"; havana_gene "OTTMUSG00000003897.1"; havana_transcript "OTTMUST00000008616.1";
chr11	HAVANA	exon	116335779	116335979	0	-	.	gene_id "ENSMUSG00000070331.15"; transcript_id "ENSMUST00000134182.3"; gene_type "protein_coding"; gene_name "Qrich2"; transcript_type "retained_intron"; transcript_name "Qrich2-202"; exon_number 10; exon_id "ENSMUSE00001247602.2"; level 2; transcript_support_level "1"; mgi_id "MGI:2684912"; havana_gene "OTTMUSG00000003897.1"; havana_transcript "OTTMUST00000008615.1";
chr11	HAVANA	exon	116335779	116335979	0	-	.	gene_id "ENSMUSG00000070331.15"; transcript_id "ENSMUST00000208602.2"; gene_type "protein_coding"; gene_name "Qrich2"; transcript_type "protein_coding"; transcript_name "Qrich2-204"; exon_number 16; exon_id "ENSMUSE00001232193.2"; level 2; protein_id "ENSMUSP00000147009.2"; transcript_support_level "5"; mgi_id "MGI:2684912"; tag "CAGE_supported_TSS"; tag "basic"; tag "Ensembl_canonical"; tag "GENCODE_Primary"; tag "appris_alternative_2"; havana_gene "OTTMUSG00000003897.1"; havana_transcript "OTTMUST00000008614.1";
chr11	HAVANA	CDS	116335779	116335979	0	-	1	gene_id "ENSMUSG00000070331.15"; transcript_id "ENSMUST00000208602.2"; gene_type "protein_coding"; gene_name "Qrich2"; transcript_type "protein_coding"; transcript_name "Qrich2-204"; exon_number 16; exon_id "ENSMUSE00001232193.2"; level 2; protein_id "ENSMUSP00000147009.2"; transcript_support_level "5"; mgi_id "MGI:2684912"; tag "CAGE_supported_TSS"; tag "basic"; tag "Ensembl_canonical"; tag "GENCODE_Primary"; tag "appris_alternative_2"; havana_gene "OTTMUSG00000003897.1"; havana_transcript "OTTMUST00000008614.1";
chr11	ENSEMBL	exon	116335779	116335979	0	-	.	gene_id "ENSMUSG00000070331.15"; transcript_id "ENSMUST00000093909.12"; gene_type "protein_coding"; gene_name "Qrich2"; transcript_type "protein_coding"; transcript_name "Qrich2-201"; exon_number 10; exon_id "ENSMUSE00001232193.2"; level 3; protein_id "ENSMUSP00000091437.4"; transcript_support_level "1"; mgi_id "MGI:2684912"; tag "basic"; tag "appris_principal_2"; tag "CCDS"; ccdsid "CCDS25667.1"; havana_gene "OTTMUSG00000003897.1";
chr11	ENSEMBL	CDS	116335779	116335979	0	-	1	gene_id "ENSMUSG00000070331.15"; transcript_id "ENSMUST00000093909.12"; gene_type "protein_coding"; gene_name "Qrich2"; transcript_type "protein_coding"; transcript_name "Qrich2-201"; exon_number 10; exon_id "ENSMUSE00001232193.2"; level 3; protein_id "ENSMUSP00000091437.4"; transcript_support_level "1"; mgi_id "MGI:2684912"; tag "basic"; tag "appris_principal_2"; tag "CCDS"; ccdsid "CCDS25667.1"; havana_gene "OTTMUSG00000003897.1";
chr11	HAVANA	exon	116335779	116335979	0	-	.	gene_id "ENSMUSG00000070331.15"; transcript_id "ENSMUST00000140697.2"; gene_type "protein_coding"; gene_name "Qrich2"; transcript_type "retained_intron"; transcript_name "Qrich2-203"; exon_number 5; exon_id "ENSMUSE00001247602.2"; level 2; transcript_support_level "5"; mgi_id "MGI:2684912"; havana_gene "OTTMUSG00000003897.1"; havana_transcript "OTTMUST00000008616.1";
chr11	HAVANA	exon	116336426	116336527	0	-	.	gene_id "ENSMUSG00000070331.15"; transcript_id "ENSMUST00000134182.3"; gene_type "protein_coding"; gene_name "Qrich2"; transcript_type "retained_intron"; transcript_name "Qrich2-202"; exon_number 9; exon_id "ENSMUSE00001312486.2"; level 2; transcript_support_level "1"; mgi_id "MGI:2684912"; havana_gene "OTTMUSG00000003897.1"; havana_transcript "OTTMUST00000008615.1";
chr11	HAVANA	exon	116336426	116336527	0	-	.	gene_id "ENSMUSG00000070331.15"; transcript_id "ENSMUST00000208602.2"; gene_type "protein_coding"; gene_name "Qrich2"; transcript_type "protein_coding"; transcript_name "Qrich2-204"; exon_number 15; exon_id "ENSMUSE00001248269.2"; level 2; protein_id "ENSMUSP00000147009.2"; transcript_support_level "5"; mgi_id "MGI:2684912"; tag "CAGE_supported_TSS"; tag "basic"; tag "Ensembl_canonical"; tag "GENCODE_Primary"; tag "appris_alternative_2"; havana_gene "OTTMUSG00000003897.1"; havana_transcript "OTTMUST00000008614.1";
chr11	HAVANA	CDS	116336426	116336527	0	-	1	gene_id "ENSMUSG00000070331.15"; transcript_id "ENSMUST00000208602.2"; gene_type "protein_coding"; gene_name "Qrich2"; transcript_type "protein_coding"; transcript_name "Qrich2-204"; exon_number 15; exon_id "ENSMUSE00001248269.2"; level 2; protein_id "ENSMUSP00000147009.2"; transcript_support_level "5"; mgi_id "MGI:2684912"; tag "CAGE_supported_TSS"; tag "basic"; tag "Ensembl_canonical"; tag "GENCODE_Primary"; tag "appris_alternative_2"; havana_gene "OTTMUSG00000003897.1"; havana_transcript "OTTMUST00000008614.1";
chr11	ENSEMBL	exon	116336426	116336527	0	-	.	gene_id "ENSMUSG00000070331.15"; transcript_id "ENSMUST00000093909.12"; gene_type "protein_coding"; gene_name "Qrich2"; transcript_type "protein_coding"; transcript_name "Qrich2-201"; exon_number 9; exon_id "ENSMUSE00001248269.2"; level 3; protein_id "ENSMUSP00000091437.4"; transcript_support_level "1"; mgi_id "MGI:2684912"; tag "basic"; tag "appris_principal_2"; tag "CCDS"; ccdsid "CCDS25667.1"; havana_gene "OTTMUSG00000003897.1";
chr11	ENSEMBL	CDS	116336426	116336527	0	-	1	gene_id "ENSMUSG00000070331.15"; transcript_id "ENSMUST00000093909.12"; gene_type "protein_coding"; gene_name "Qrich2"; transcript_type "protein_coding"; transcript_name "Qrich2-201"; exon_number 9; exon_id "ENSMUSE00001248269.2"; level 3; protein_id "ENSMUSP00000091437.4"; transcript_support_level "1"; mgi_id "MGI:2684912"; tag "basic"; tag "appris_principal_2"; tag "CCDS"; ccdsid "CCDS25667.1"; havana_gene "OTTMUSG00000003897.1";
chr11	HAVANA	exon	116336426	116336527	0	-	.	gene_id "ENSMUSG00000070331.15"; transcript_id "ENSMUST00000140697.2"; gene_type "protein_coding"; gene_name "Qrich2"; transcript_type "retained_intron"; transcript_name "Qrich2-203"; exon_number 4; exon_id "ENSMUSE00001312486.2"; level 2; transcript_support_level "5"; mgi_id "MGI:2684912"; havana_gene "OTTMUSG00000003897.1"; havana_transcript "OTTMUST00000008616.1";
chr11	HAVANA	exon	116336776	116336841	0	-	.	gene_id "ENSMUSG00000070331.15"; transcript_id "ENSMUST00000134182.3"; gene_type "protein_coding"; gene_name "Qrich2"; transcript_type "retained_intron"; transcript_name "Qrich2-202"; exon_number 8; exon_id "ENSMUSE00001225020.2"; level 2; transcript_support_level "1"; mgi_id "MGI:2684912"; havana_gene "OTTMUSG00000003897.1"; havana_transcript "OTTMUST00000008615.1";
chr11	HAVANA	exon	116336776	116336841	0	-	.	gene_id "ENSMUSG00000070331.15"; transcript_id "ENSMUST00000208602.2"; gene_type "protein_coding"; gene_name "Qrich2"; transcript_type "protein_coding"; transcript_name "Qrich2-204"; exon_number 14; exon_id "ENSMUSE00001278212.2"; level 2; protein_id "ENSMUSP00000147009.2"; transcript_support_level "5"; mgi_id "MGI:2684912"; tag "CAGE_supported_TSS"; tag "basic"; tag "Ensembl_canonical"; tag "GENCODE_Primary"; tag "appris_alternative_2"; havana_gene "OTTMUSG00000003897.1"; havana_transcript "OTTMUST00000008614.1";
chr11	HAVANA	CDS	116336776	116336841	0	-	1	gene_id "ENSMUSG00000070331.15"; transcript_id "ENSMUST00000208602.2"; gene_type "protein_coding"; gene_name "Qrich2"; transcript_type "protein_coding"; transcript_name "Qrich2-204"; exon_number 14; exon_id "ENSMUSE00001278212.2"; level 2; protein_id "ENSMUSP00000147009.2"; transcript_support_level "5"; mgi_id "MGI:2684912"; tag "CAGE_supported_TSS"; tag "basic"; tag "Ensembl_canonical"; tag "GENCODE_Primary"; tag "appris_alternative_2"; havana_gene "OTTMUSG00000003897.1"; havana_transcript "OTTMUST00000008614.1";
chr11	ENSEMBL	exon	116336776	116336841	0	-	.	gene_id "ENSMUSG00000070331.15"; transcript_id "ENSMUST00000093909.12"; gene_type "protein_coding"; gene_name "Qrich2"; transcript_type "protein_coding"; transcript_name "Qrich2-201"; exon_number 8; exon_id "ENSMUSE00001278212.2"; level 3; protein_id "ENSMUSP00000091437.4"; transcript_support_level "1"; mgi_id "MGI:2684912"; tag "basic"; tag "appris_principal_2"; tag "CCDS"; ccdsid "CCDS25667.1"; havana_gene "OTTMUSG00000003897.1";
chr11	ENSEMBL	CDS	116336776	116336841	0	-	1	gene_id "ENSMUSG00000070331.15"; transcript_id "ENSMUST00000093909.12"; gene_type "protein_coding"; gene_name "Qrich2"; transcript_type "protein_coding"; transcript_name "Qrich2-201"; exon_number 8; exon_id "ENSMUSE00001278212.2"; level 3; protein_id "ENSMUSP00000091437.4"; transcript_support_level "1"; mgi_id "MGI:2684912"; tag "basic"; tag "appris_principal_2"; tag "CCDS"; ccdsid "CCDS25667.1"; havana_gene "OTTMUSG00000003897.1";
chr11	HAVANA	exon	116336776	116336841	0	-	.	gene_id "ENSMUSG00000070331.15"; transcript_id "ENSMUST00000140697.2"; gene_type "protein_coding"; gene_name "Qrich2"; transcript_type "retained_intron"; transcript_name "Qrich2-203"; exon_number 3; exon_id "ENSMUSE00001225020.2"; level 2; transcript_support_level "5"; mgi_id "MGI:2684912"; havana_gene "OTTMUSG00000003897.1"; havana_transcript "OTTMUST00000008616.1";
chr11	HAVANA	exon	116337301	116337422	0	-	.	gene_id "ENSMUSG00000070331.15"; transcript_id "ENSMUST00000134182.3"; gene_type "protein_coding"; gene_name "Qrich2"; transcript_type "retained_intron"; transcript_name "Qrich2-202"; exon_number 7; exon_id "ENSMUSE00001292720.2"; level 2; transcript_support_level "1"; mgi_id "MGI:2684912"; havana_gene "OTTMUSG00000003897.1"; havana_transcript "OTTMUST00000008615.1";
chr11	HAVANA	exon	116337301	116337422	0	-	.	gene_id "ENSMUSG00000070331.15"; transcript_id "ENSMUST00000208602.2"; gene_type "protein_coding"; gene_name "Qrich2"; transcript_type "protein_coding"; transcript_name "Qrich2-204"; exon_number 13; exon_id "ENSMUSE00001238693.2"; level 2; protein_id "ENSMUSP00000147009.2"; transcript_support_level "5"; mgi_id "MGI:2684912"; tag "CAGE_supported_TSS"; tag "basic"; tag "Ensembl_canonical"; tag "GENCODE_Primary"; tag "appris_alternative_2"; havana_gene "OTTMUSG00000003897.1"; havana_transcript "OTTMUST00000008614.1";
chr11	HAVANA	CDS	116337301	116337422	0	-	0	gene_id "ENSMUSG00000070331.15"; transcript_id "ENSMUST00000208602.2"; gene_type "protein_coding"; gene_name "Qrich2"; transcript_type "protein_coding"; transcript_name "Qrich2-204"; exon_number 13; exon_id "ENSMUSE00001238693.2"; level 2; protein_id "ENSMUSP00000147009.2"; transcript_support_level "5"; mgi_id "MGI:2684912"; tag "CAGE_supported_TSS"; tag "basic"; tag "Ensembl_canonical"; tag "GENCODE_Primary"; tag "appris_alternative_2"; havana_gene "OTTMUSG00000003897.1"; havana_transcript "OTTMUST00000008614.1";
chr11	ENSEMBL	exon	116337301	116337422	0	-	.	gene_id "ENSMUSG00000070331.15"; transcript_id "ENSMUST00000093909.12"; gene_type "protein_coding"; gene_name "Qrich2"; transcript_type "protein_coding"; transcript_name "Qrich2-201"; exon_number 7; exon_id "ENSMUSE00001238693.2"; level 3; protein_id "ENSMUSP00000091437.4"; transcript_support_level "1"; mgi_id "MGI:2684912"; tag "basic"; tag "appris_principal_2"; tag "CCDS"; ccdsid "CCDS25667.1"; havana_gene "OTTMUSG00000003897.1";
chr11	ENSEMBL	CDS	116337301	116337422	0	-	0	gene_id "ENSMUSG00000070331.15"; transcript_id "ENSMUST00000093909.12"; gene_type "protein_coding"; gene_name "Qrich2"; transcript_type "protein_coding"; transcript_name "Qrich2-201"; exon_number 7; exon_id "ENSMUSE00001238693.2"; level 3; protein_id "ENSMUSP00000091437.4"; transcript_support_level "1"; mgi_id "MGI:2684912"; tag "basic"; tag "appris_principal_2"; tag "CCDS"; ccdsid "CCDS25667.1"; havana_gene "OTTMUSG00000003897.1";
chr11	HAVANA	exon	116337301	116337422	0	-	.	gene_id "ENSMUSG00000070331.15"; transcript_id "ENSMUST00000140697.2"; gene_type "protein_coding"; gene_name "Qrich2"; transcript_type "retained_intron"; transcript_name "Qrich2-203"; exon_number 2; exon_id "ENSMUSE00001292720.2"; level 2; transcript_support_level "5"; mgi_id "MGI:2684912"; havana_gene "OTTMUSG00000003897.1"; havana_transcript "OTTMUST00000008616.1";
chr11	HAVANA	exon	116337589	116337753	0	-	.	gene_id "ENSMUSG00000070331.15"; transcript_id "ENSMUST00000134182.3"; gene_type "protein_coding"; gene_name "Qrich2"; transcript_type "retained_intron"; transcript_name "Qrich2-202"; exon_number 6; exon_id "ENSMUSE00001378143.2"; level 2; transcript_support_level "1"; mgi_id "MGI:2684912"; havana_gene "OTTMUSG00000003897.1"; havana_transcript "OTTMUST00000008615.1";
chr11	HAVANA	exon	116337589	116337753	0	-	.	gene_id "ENSMUSG00000070331.15"; transcript_id "ENSMUST00000208602.2"; gene_type "protein_coding"; gene_name "Qrich2"; transcript_type "protein_coding"; transcript_name "Qrich2-204"; exon_number 12; exon_id "ENSMUSE00000585421.2"; level 2; protein_id "ENSMUSP00000147009.2"; transcript_support_level "5"; mgi_id "MGI:2684912"; tag "CAGE_supported_TSS"; tag "basic"; tag "Ensembl_canonical"; tag "GENCODE_Primary"; tag "appris_alternative_2"; havana_gene "OTTMUSG00000003897.1"; havana_transcript "OTTMUST00000008614.1";
chr11	HAVANA	CDS	116337589	116337753	0	-	0	gene_id "ENSMUSG00000070331.15"; transcript_id "ENSMUST00000208602.2"; gene_type "protein_coding"; gene_name "Qrich2"; transcript_type "protein_coding"; transcript_name "Qrich2-204"; exon_number 12; exon_id "ENSMUSE00000585421.2"; level 2; protein_id "ENSMUSP00000147009.2"; transcript_support_level "5"; mgi_id "MGI:2684912"; tag "CAGE_supported_TSS"; tag "basic"; tag "Ensembl_canonical"; tag "GENCODE_Primary"; tag "appris_alternative_2"; havana_gene "OTTMUSG00000003897.1"; havana_transcript "OTTMUST00000008614.1";
chr11	ENSEMBL	exon	116337589	116337753	0	-	.	gene_id "ENSMUSG00000070331.15"; transcript_id "ENSMUST00000093909.12"; gene_type "protein_coding"; gene_name "Qrich2"; transcript_type "protein_coding"; transcript_name "Qrich2-201"; exon_number 6; exon_id "ENSMUSE00000585421.2"; level 3; protein_id "ENSMUSP00000091437.4"; transcript_support_level "1"; mgi_id "MGI:2684912"; tag "basic"; tag "appris_principal_2"; tag "CCDS"; ccdsid "CCDS25667.1"; havana_gene "OTTMUSG00000003897.1";
chr11	ENSEMBL	CDS	116337589	116337753	0	-	0	gene_id "ENSMUSG00000070331.15"; transcript_id "ENSMUST00000093909.12"; gene_type "protein_coding"; gene_name "Qrich2"; transcript_type "protein_coding"; transcript_name "Qrich2-201"; exon_number 6; exon_id "ENSMUSE00000585421.2"; level 3; protein_id "ENSMUSP00000091437.4"; transcript_support_level "1"; mgi_id "MGI:2684912"; tag "basic"; tag "appris_principal_2"; tag "CCDS"; ccdsid "CCDS25667.1"; havana_gene "OTTMUSG00000003897.1";
chr11	HAVANA	exon	116337589	116337817	0	-	.	gene_id "ENSMUSG00000070331.15"; transcript_id "ENSMUST00000140697.2"; gene_type "protein_coding"; gene_name "Qrich2"; transcript_type "retained_intron"; transcript_name "Qrich2-203"; exon_number 1; exon_id "ENSMUSE00000736793.2"; level 2; transcript_support_level "5"; mgi_id "MGI:2684912"; havana_gene "OTTMUSG00000003897.1"; havana_transcript "OTTMUST00000008616.1";
chr11	HAVANA	exon	116337909	116337983	0	-	.	gene_id "ENSMUSG00000070331.15"; transcript_id "ENSMUST00000134182.3"; gene_type "protein_coding"; gene_name "Qrich2"; transcript_type "retained_intron"; transcript_name "Qrich2-202"; exon_number 5; exon_id "ENSMUSE00001376469.2"; level 2; transcript_support_level "1"; mgi_id "MGI:2684912"; havana_gene "OTTMUSG00000003897.1"; havana_transcript "OTTMUST00000008615.1";
chr11	HAVANA	exon	116337909	116337983	0	-	.	gene_id "ENSMUSG00000070331.15"; transcript_id "ENSMUST00000208602.2"; gene_type "protein_coding"; gene_name "Qrich2"; transcript_type "protein_coding"; transcript_name "Qrich2-204"; exon_number 11; exon_id "ENSMUSE00000585422.2"; level 2; protein_id "ENSMUSP00000147009.2"; transcript_support_level "5"; mgi_id "MGI:2684912"; tag "CAGE_supported_TSS"; tag "basic"; tag "Ensembl_canonical"; tag "GENCODE_Primary"; tag "appris_alternative_2"; havana_gene "OTTMUSG00000003897.1"; havana_transcript "OTTMUST00000008614.1";
chr11	HAVANA	CDS	116337909	116337983	0	-	0	gene_id "ENSMUSG00000070331.15"; transcript_id "ENSMUST00000208602.2"; gene_type "protein_coding"; gene_name "Qrich2"; transcript_type "protein_coding"; transcript_name "Qrich2-204"; exon_number 11; exon_id "ENSMUSE00000585422.2"; level 2; protein_id "ENSMUSP00000147009.2"; transcript_support_level "5"; mgi_id "MGI:2684912"; tag "CAGE_supported_TSS"; tag "basic"; tag "Ensembl_canonical"; tag "GENCODE_Primary"; tag "appris_alternative_2"; havana_gene "OTTMUSG00000003897.1"; havana_transcript "OTTMUST00000008614.1";
chr11	ENSEMBL	exon	116337909	116337983	0	-	.	gene_id "ENSMUSG00000070331.15"; transcript_id "ENSMUST00000093909.12"; gene_type "protein_coding"; gene_name "Qrich2"; transcript_type "protein_coding"; transcript_name "Qrich2-201"; exon_number 5; exon_id "ENSMUSE00000585422.2"; level 3; protein_id "ENSMUSP00000091437.4"; transcript_support_level "1"; mgi_id "MGI:2684912"; tag "basic"; tag "appris_principal_2"; tag "CCDS"; ccdsid "CCDS25667.1"; havana_gene "OTTMUSG00000003897.1";
chr11	ENSEMBL	CDS	116337909	116337983	0	-	0	gene_id "ENSMUSG00000070331.15"; transcript_id "ENSMUST00000093909.12"; gene_type "protein_coding"; gene_name "Qrich2"; transcript_type "protein_coding"; transcript_name "Qrich2-201"; exon_number 5; exon_id "ENSMUSE00000585422.2"; level 3; protein_id "ENSMUSP00000091437.4"; transcript_support_level "1"; mgi_id "MGI:2684912"; tag "basic"; tag "appris_principal_2"; tag "CCDS"; ccdsid "CCDS25667.1"; havana_gene "OTTMUSG00000003897.1";
chr11	HAVANA	exon	116338090	116338212	0	-	.	gene_id "ENSMUSG00000070331.15"; transcript_id "ENSMUST00000134182.3"; gene_type "protein_coding"; gene_name "Qrich2"; transcript_type "retained_intron"; transcript_name "Qrich2-202"; exon_number 4; exon_id "ENSMUSE00001378587.2"; level 2; transcript_support_level "1"; mgi_id "MGI:2684912"; havana_gene "OTTMUSG00000003897.1"; havana_transcript "OTTMUST00000008615.1";
chr11	HAVANA	exon	116338090	116338212	0	-	.	gene_id "ENSMUSG00000070331.15"; transcript_id "ENSMUST00000208602.2"; gene_type "protein_coding"; gene_name "Qrich2"; transcript_type "protein_coding"; transcript_name "Qrich2-204"; exon_number 10; exon_id "ENSMUSE00000585423.2"; level 2; protein_id "ENSMUSP00000147009.2"; transcript_support_level "5"; mgi_id "MGI:2684912"; tag "CAGE_supported_TSS"; tag "basic"; tag "Ensembl_canonical"; tag "GENCODE_Primary"; tag "appris_alternative_2"; havana_gene "OTTMUSG00000003897.1"; havana_transcript "OTTMUST00000008614.1";
chr11	HAVANA	CDS	116338090	116338212	0	-	0	gene_id "ENSMUSG00000070331.15"; transcript_id "ENSMUST00000208602.2"; gene_type "protein_coding"; gene_name "Qrich2"; transcript_type "protein_coding"; transcript_name "Qrich2-204"; exon_number 10; exon_id "ENSMUSE00000585423.2"; level 2; protein_id "ENSMUSP00000147009.2"; transcript_support_level "5"; mgi_id "MGI:2684912"; tag "CAGE_supported_TSS"; tag "basic"; tag "Ensembl_canonical"; tag "GENCODE_Primary"; tag "appris_alternative_2"; havana_gene "OTTMUSG00000003897.1"; havana_transcript "OTTMUST00000008614.1";
chr11	ENSEMBL	exon	116338090	116338212	0	-	.	gene_id "ENSMUSG00000070331.15"; transcript_id "ENSMUST00000093909.12"; gene_type "protein_coding"; gene_name "Qrich2"; transcript_type "protein_coding"; transcript_name "Qrich2-201"; exon_number 4; exon_id "ENSMUSE00000585423.2"; level 3; protein_id "ENSMUSP00000091437.4"; transcript_support_level "1"; mgi_id "MGI:2684912"; tag "basic"; tag "appris_principal_2"; tag "CCDS"; ccdsid "CCDS25667.1"; havana_gene "OTTMUSG00000003897.1";
chr11	ENSEMBL	CDS	116338090	116338212	0	-	0	gene_id "ENSMUSG00000070331.15"; transcript_id "ENSMUST00000093909.12"; gene_type "protein_coding"; gene_name "Qrich2"; transcript_type "protein_coding"; transcript_name "Qrich2-201"; exon_number 4; exon_id "ENSMUSE00000585423.2"; level 3; protein_id "ENSMUSP00000091437.4"; transcript_support_level "1"; mgi_id "MGI:2684912"; tag "basic"; tag "appris_principal_2"; tag "CCDS"; ccdsid "CCDS25667.1"; havana_gene "OTTMUSG00000003897.1";
chr11	HAVANA	exon	116338985	116339239	0	-	.	gene_id "ENSMUSG00000070331.15"; transcript_id "ENSMUST00000134182.3"; gene_type "protein_coding"; gene_name "Qrich2"; transcript_type "retained_intron"; transcript_name "Qrich2-202"; exon_number 3; exon_id "ENSMUSE00001378128.2"; level 2; transcript_support_level "1"; mgi_id "MGI:2684912"; havana_gene "OTTMUSG00000003897.1"; havana_transcript "OTTMUST00000008615.1";
chr11	HAVANA	exon	116338985	116339239	0	-	.	gene_id "ENSMUSG00000070331.15"; transcript_id "ENSMUST00000208602.2"; gene_type "protein_coding"; gene_name "Qrich2"; transcript_type "protein_coding"; transcript_name "Qrich2-204"; exon_number 9; exon_id "ENSMUSE00001287073.2"; level 2; protein_id "ENSMUSP00000147009.2"; transcript_support_level "5"; mgi_id "MGI:2684912"; tag "CAGE_supported_TSS"; tag "basic"; tag "Ensembl_canonical"; tag "GENCODE_Primary"; tag "appris_alternative_2"; havana_gene "OTTMUSG00000003897.1"; havana_transcript "OTTMUST00000008614.1";
chr11	HAVANA	CDS	116338985	116339239	0	-	0	gene_id "ENSMUSG00000070331.15"; transcript_id "ENSMUST00000208602.2"; gene_type "protein_coding"; gene_name "Qrich2"; transcript_type "protein_coding"; transcript_name "Qrich2-204"; exon_number 9; exon_id "ENSMUSE00001287073.2"; level 2; protein_id "ENSMUSP00000147009.2"; transcript_support_level "5"; mgi_id "MGI:2684912"; tag "CAGE_supported_TSS"; tag "basic"; tag "Ensembl_canonical"; tag "GENCODE_Primary"; tag "appris_alternative_2"; havana_gene "OTTMUSG00000003897.1"; havana_transcript "OTTMUST00000008614.1";
chr11	ENSEMBL	exon	116338985	116339239	0	-	.	gene_id "ENSMUSG00000070331.15"; transcript_id "ENSMUST00000093909.12"; gene_type "protein_coding"; gene_name "Qrich2"; transcript_type "protein_coding"; transcript_name "Qrich2-201"; exon_number 3; exon_id "ENSMUSE00001287073.2"; level 3; protein_id "ENSMUSP00000091437.4"; transcript_support_level "1"; mgi_id "MGI:2684912"; tag "basic"; tag "appris_principal_2"; tag "CCDS"; ccdsid "CCDS25667.1"; havana_gene "OTTMUSG00000003897.1";
chr11	ENSEMBL	CDS	116338985	116339239	0	-	0	gene_id "ENSMUSG00000070331.15"; transcript_id "ENSMUST00000093909.12"; gene_type "protein_coding"; gene_name "Qrich2"; transcript_type "protein_coding"; transcript_name "Qrich2-201"; exon_number 3; exon_id "ENSMUSE00001287073.2"; level 3; protein_id "ENSMUSP00000091437.4"; transcript_support_level "1"; mgi_id "MGI:2684912"; tag "basic"; tag "appris_principal_2"; tag "CCDS"; ccdsid "CCDS25667.1"; havana_gene "OTTMUSG00000003897.1";
chr11	ENSEMBL	CDS	116344365	116344409	0	-	0	gene_id "ENSMUSG00000070331.15"; transcript_id "ENSMUST00000093909.12"; gene_type "protein_coding"; gene_name "Qrich2"; transcript_type "protein_coding"; transcript_name "Qrich2-201"; exon_number 2; exon_id "ENSMUSE00001259236.2"; level 3; protein_id "ENSMUSP00000091437.4"; transcript_support_level "1"; mgi_id "MGI:2684912"; tag "basic"; tag "appris_principal_2"; tag "CCDS"; ccdsid "CCDS25667.1"; havana_gene "OTTMUSG00000003897.1";
chr11	HAVANA	exon	116344365	116344479	0	-	.	gene_id "ENSMUSG00000070331.15"; transcript_id "ENSMUST00000134182.3"; gene_type "protein_coding"; gene_name "Qrich2"; transcript_type "retained_intron"; transcript_name "Qrich2-202"; exon_number 2; exon_id "ENSMUSE00001378954.2"; level 2; transcript_support_level "1"; mgi_id "MGI:2684912"; havana_gene "OTTMUSG00000003897.1"; havana_transcript "OTTMUST00000008615.1";
chr11	HAVANA	exon	116344365	116344479	0	-	.	gene_id "ENSMUSG00000070331.15"; transcript_id "ENSMUST00000208602.2"; gene_type "protein_coding"; gene_name "Qrich2"; transcript_type "protein_coding"; transcript_name "Qrich2-204"; exon_number 8; exon_id "ENSMUSE00001301418.2"; level 2; protein_id "ENSMUSP00000147009.2"; transcript_support_level "5"; mgi_id "MGI:2684912"; tag "CAGE_supported_TSS"; tag "basic"; tag "Ensembl_canonical"; tag "GENCODE_Primary"; tag "appris_alternative_2"; havana_gene "OTTMUSG00000003897.1"; havana_transcript "OTTMUST00000008614.1";
chr11	HAVANA	CDS	116344365	116344479	0	-	1	gene_id "ENSMUSG00000070331.15"; transcript_id "ENSMUST00000208602.2"; gene_type "protein_coding"; gene_name "Qrich2"; transcript_type "protein_coding"; transcript_name "Qrich2-204"; exon_number 8; exon_id "ENSMUSE00001301418.2"; level 2; protein_id "ENSMUSP00000147009.2"; transcript_support_level "5"; mgi_id "MGI:2684912"; tag "CAGE_supported_TSS"; tag "basic"; tag "Ensembl_canonical"; tag "GENCODE_Primary"; tag "appris_alternative_2"; havana_gene "OTTMUSG00000003897.1"; havana_transcript "OTTMUST00000008614.1";
chr11	ENSEMBL	exon	116344365	116344479	0	-	.	gene_id "ENSMUSG00000070331.15"; transcript_id "ENSMUST00000093909.12"; gene_type "protein_coding"; gene_name "Qrich2"; transcript_type "protein_coding"; transcript_name "Qrich2-201"; exon_number 2; exon_id "ENSMUSE00001259236.2"; level 3; protein_id "ENSMUSP00000091437.4"; transcript_support_level "1"; mgi_id "MGI:2684912"; tag "basic"; tag "appris_principal_2"; tag "CCDS"; ccdsid "CCDS25667.1"; havana_gene "OTTMUSG00000003897.1";
chr11	ENSEMBL	start_codon	116344407	116344409	0	-	0	gene_id "ENSMUSG00000070331.15"; transcript_id "ENSMUST00000093909.12"; gene_type "protein_coding"; gene_name "Qrich2"; transcript_type "protein_coding"; transcript_name "Qrich2-201"; exon_number 2; exon_id "ENSMUSE00001259236.2"; level 3; protein_id "ENSMUSP00000091437.4"; transcript_support_level "1"; mgi_id "MGI:2684912"; tag "basic"; tag "appris_principal_2"; tag "CCDS"; ccdsid "CCDS25667.1"; havana_gene "OTTMUSG00000003897.1";
chr11	ENSEMBL	UTR	116344410	116344479	0	-	.	gene_id "ENSMUSG00000070331.15"; transcript_id "ENSMUST00000093909.12"; gene_type "protein_coding"; gene_name "Qrich2"; transcript_type "protein_coding"; transcript_name "Qrich2-201"; exon_number 2; exon_id "ENSMUSE00001259236.2"; level 3; protein_id "ENSMUSP00000091437.4"; transcript_support_level "1"; mgi_id "MGI:2684912"; tag "basic"; tag "appris_principal_2"; tag "CCDS"; ccdsid "CCDS25667.1"; havana_gene "OTTMUSG00000003897.1";
chr11	HAVANA	exon	116344891	116344988	0	-	.	gene_id "ENSMUSG00000070331.15"; transcript_id "ENSMUST00000208602.2"; gene_type "protein_coding"; gene_name "Qrich2"; transcript_type "protein_coding"; transcript_name "Qrich2-204"; exon_number 7; exon_id "ENSMUSE00000806596.2"; level 2; protein_id "ENSMUSP00000147009.2"; transcript_support_level "5"; mgi_id "MGI:2684912"; tag "CAGE_supported_TSS"; tag "basic"; tag "Ensembl_canonical"; tag "GENCODE_Primary"; tag "appris_alternative_2"; havana_gene "OTTMUSG00000003897.1"; havana_transcript "OTTMUST00000008614.1";
chr11	HAVANA	CDS	116344891	116344988	0	-	0	gene_id "ENSMUSG00000070331.15"; transcript_id "ENSMUST00000208602.2"; gene_type "protein_coding"; gene_name "Qrich2"; transcript_type "protein_coding"; transcript_name "Qrich2-204"; exon_number 7; exon_id "ENSMUSE00000806596.2"; level 2; protein_id "ENSMUSP00000147009.2"; transcript_support_level "5"; mgi_id "MGI:2684912"; tag "CAGE_supported_TSS"; tag "basic"; tag "Ensembl_canonical"; tag "GENCODE_Primary"; tag "appris_alternative_2"; havana_gene "OTTMUSG00000003897.1"; havana_transcript "OTTMUST00000008614.1";
chr11	HAVANA	exon	116344891	116345173	0	-	.	gene_id "ENSMUSG00000070331.15"; transcript_id "ENSMUST00000134182.3"; gene_type "protein_coding"; gene_name "Qrich2"; transcript_type "retained_intron"; transcript_name "Qrich2-202"; exon_number 1; exon_id "ENSMUSE00000585426.3"; level 2; transcript_support_level "1"; mgi_id "MGI:2684912"; havana_gene "OTTMUSG00000003897.1"; havana_transcript "OTTMUST00000008615.1";
chr11	ENSEMBL	exon	116344891	116345173	0	-	.	gene_id "ENSMUSG00000070331.15"; transcript_id "ENSMUST00000093909.12"; gene_type "protein_coding"; gene_name "Qrich2"; transcript_type "protein_coding"; transcript_name "Qrich2-201"; exon_number 1; exon_id "ENSMUSE00000585426.3"; level 3; protein_id "ENSMUSP00000091437.4"; transcript_support_level "1"; mgi_id "MGI:2684912"; tag "basic"; tag "appris_principal_2"; tag "CCDS"; ccdsid "CCDS25667.1"; havana_gene "OTTMUSG00000003897.1";
chr11	ENSEMBL	UTR	116344891	116345173	0	-	.	gene_id "ENSMUSG00000070331.15"; transcript_id "ENSMUST00000093909.12"; gene_type "protein_coding"; gene_name "Qrich2"; transcript_type "protein_coding"; transcript_name "Qrich2-201"; exon_number 1; exon_id "ENSMUSE00000585426.3"; level 3; protein_id "ENSMUSP00000091437.4"; transcript_support_level "1"; mgi_id "MGI:2684912"; tag "basic"; tag "appris_principal_2"; tag "CCDS"; ccdsid "CCDS25667.1"; havana_gene "OTTMUSG00000003897.1";
chr11	HAVANA	exon	116345198	116345283	0	-	.	gene_id "ENSMUSG00000070331.15"; transcript_id "ENSMUST00000208602.2"; gene_type "protein_coding"; gene_name "Qrich2"; transcript_type "protein_coding"; transcript_name "Qrich2-204"; exon_number 6; exon_id "ENSMUSE00000827317.2"; level 2; protein_id "ENSMUSP00000147009.2"; transcript_support_level "5"; mgi_id "MGI:2684912"; tag "CAGE_supported_TSS"; tag "basic"; tag "Ensembl_canonical"; tag "GENCODE_Primary"; tag "appris_alternative_2"; havana_gene "OTTMUSG00000003897.1"; havana_transcript "OTTMUST00000008614.1";
chr11	HAVANA	CDS	116345198	116345283	0	-	2	gene_id "ENSMUSG00000070331.15"; transcript_id "ENSMUST00000208602.2"; gene_type "protein_coding"; gene_name "Qrich2"; transcript_type "protein_coding"; transcript_name "Qrich2-204"; exon_number 6; exon_id "ENSMUSE00000827317.2"; level 2; protein_id "ENSMUSP00000147009.2"; transcript_support_level "5"; mgi_id "MGI:2684912"; tag "CAGE_supported_TSS"; tag "basic"; tag "Ensembl_canonical"; tag "GENCODE_Primary"; tag "appris_alternative_2"; havana_gene "OTTMUSG00000003897.1"; havana_transcript "OTTMUST00000008614.1";
chr11	HAVANA	exon	116345842	116350012	0	-	.	gene_id "ENSMUSG00000070331.15"; transcript_id "ENSMUST00000208602.2"; gene_type "protein_coding"; gene_name "Qrich2"; transcript_type "protein_coding"; transcript_name "Qrich2-204"; exon_number 5; exon_id "ENSMUSE00001382069.2"; level 2; protein_id "ENSMUSP00000147009.2"; transcript_support_level "5"; mgi_id "MGI:2684912"; tag "CAGE_supported_TSS"; tag "basic"; tag "Ensembl_canonical"; tag "GENCODE_Primary"; tag "appris_alternative_2"; havana_gene "OTTMUSG00000003897.1"; havana_transcript "OTTMUST00000008614.1";
chr11	HAVANA	CDS	116345842	116350012	0	-	0	gene_id "ENSMUSG00000070331.15"; transcript_id "ENSMUST00000208602.2"; gene_type "protein_coding"; gene_name "Qrich2"; transcript_type "protein_coding"; transcript_name "Qrich2-204"; exon_number 5; exon_id "ENSMUSE00001382069.2"; level 2; protein_id "ENSMUSP00000147009.2"; transcript_support_level "5"; mgi_id "MGI:2684912"; tag "CAGE_supported_TSS"; tag "basic"; tag "Ensembl_canonical"; tag "GENCODE_Primary"; tag "appris_alternative_2"; havana_gene "OTTMUSG00000003897.1"; havana_transcript "OTTMUST00000008614.1";
chr11	HAVANA	exon	116352291	116352404	0	-	.	gene_id "ENSMUSG00000070331.15"; transcript_id "ENSMUST00000208602.2"; gene_type "protein_coding"; gene_name "Qrich2"; transcript_type "protein_coding"; transcript_name "Qrich2-204"; exon_number 4; exon_id "ENSMUSE00001377036.2"; level 2; protein_id "ENSMUSP00000147009.2"; transcript_support_level "5"; mgi_id "MGI:2684912"; tag "CAGE_supported_TSS"; tag "basic"; tag "Ensembl_canonical"; tag "GENCODE_Primary"; tag "appris_alternative_2"; havana_gene "OTTMUSG00000003897.1"; havana_transcript "OTTMUST00000008614.1";
chr11	HAVANA	CDS	116352291	116352404	0	-	0	gene_id "ENSMUSG00000070331.15"; transcript_id "ENSMUST00000208602.2"; gene_type "protein_coding"; gene_name "Qrich2"; transcript_type "protein_coding"; transcript_name "Qrich2-204"; exon_number 4; exon_id "ENSMUSE00001377036.2"; level 2; protein_id "ENSMUSP00000147009.2"; transcript_support_level "5"; mgi_id "MGI:2684912"; tag "CAGE_supported_TSS"; tag "basic"; tag "Ensembl_canonical"; tag "GENCODE_Primary"; tag "appris_alternative_2"; havana_gene "OTTMUSG00000003897.1"; havana_transcript "OTTMUST00000008614.1";
chr11	HAVANA	exon	116352889	116352948	0	-	.	gene_id "ENSMUSG00000070331.15"; transcript_id "ENSMUST00000208602.2"; gene_type "protein_coding"; gene_name "Qrich2"; transcript_type "protein_coding"; transcript_name "Qrich2-204"; exon_number 3; exon_id "ENSMUSE00001379356.2"; level 2; protein_id "ENSMUSP00000147009.2"; transcript_support_level "5"; mgi_id "MGI:2684912"; tag "CAGE_supported_TSS"; tag "basic"; tag "Ensembl_canonical"; tag "GENCODE_Primary"; tag "appris_alternative_2"; havana_gene "OTTMUSG00000003897.1"; havana_transcript "OTTMUST00000008614.1";
chr11	HAVANA	CDS	116352889	116352948	0	-	0	gene_id "ENSMUSG00000070331.15"; transcript_id "ENSMUST00000208602.2"; gene_type "protein_coding"; gene_name "Qrich2"; transcript_type "protein_coding"; transcript_name "Qrich2-204"; exon_number 3; exon_id "ENSMUSE00001379356.2"; level 2; protein_id "ENSMUSP00000147009.2"; transcript_support_level "5"; mgi_id "MGI:2684912"; tag "CAGE_supported_TSS"; tag "basic"; tag "Ensembl_canonical"; tag "GENCODE_Primary"; tag "appris_alternative_2"; havana_gene "OTTMUSG00000003897.1"; havana_transcript "OTTMUST00000008614.1";
chr11	HAVANA	exon	116356097	116356162	0	-	.	gene_id "ENSMUSG00000070331.15"; transcript_id "ENSMUST00000208602.2"; gene_type "protein_coding"; gene_name "Qrich2"; transcript_type "protein_coding"; transcript_name "Qrich2-204"; exon_number 2; exon_id "ENSMUSE00001378426.2"; level 2; protein_id "ENSMUSP00000147009.2"; transcript_support_level "5"; mgi_id "MGI:2684912"; tag "CAGE_supported_TSS"; tag "basic"; tag "Ensembl_canonical"; tag "GENCODE_Primary"; tag "appris_alternative_2"; havana_gene "OTTMUSG00000003897.1"; havana_transcript "OTTMUST00000008614.1";
chr11	HAVANA	CDS	116356097	116356162	0	-	0	gene_id "ENSMUSG00000070331.15"; transcript_id "ENSMUST00000208602.2"; gene_type "protein_coding"; gene_name "Qrich2"; transcript_type "protein_coding"; transcript_name "Qrich2-204"; exon_number 2; exon_id "ENSMUSE00001378426.2"; level 2; protein_id "ENSMUSP00000147009.2"; transcript_support_level "5"; mgi_id "MGI:2684912"; tag "CAGE_supported_TSS"; tag "basic"; tag "Ensembl_canonical"; tag "GENCODE_Primary"; tag "appris_alternative_2"; havana_gene "OTTMUSG00000003897.1"; havana_transcript "OTTMUST00000008614.1";
chr11	HAVANA	CDS	116356278	116356847	0	-	0	gene_id "ENSMUSG00000070331.15"; transcript_id "ENSMUST00000208602.2"; gene_type "protein_coding"; gene_name "Qrich2"; transcript_type "protein_coding"; transcript_name "Qrich2-204"; exon_number 1; exon_id "ENSMUSE00001382084.2"; level 2; protein_id "ENSMUSP00000147009.2"; transcript_support_level "5"; mgi_id "MGI:2684912"; tag "CAGE_supported_TSS"; tag "basic"; tag "Ensembl_canonical"; tag "GENCODE_Primary"; tag "appris_alternative_2"; havana_gene "OTTMUSG00000003897.1"; havana_transcript "OTTMUST00000008614.1";
chr11	HAVANA	exon	116356278	116357067	0	-	.	gene_id "ENSMUSG00000070331.15"; transcript_id "ENSMUST00000208602.2"; gene_type "protein_coding"; gene_name "Qrich2"; transcript_type "protein_coding"; transcript_name "Qrich2-204"; exon_number 1; exon_id "ENSMUSE00001382084.2"; level 2; protein_id "ENSMUSP00000147009.2"; transcript_support_level "5"; mgi_id "MGI:2684912"; tag "CAGE_supported_TSS"; tag "basic"; tag "Ensembl_canonical"; tag "GENCODE_Primary"; tag "appris_alternative_2"; havana_gene "OTTMUSG00000003897.1"; havana_transcript "OTTMUST00000008614.1";
chr11	HAVANA	start_codon	116356845	116356847	0	-	0	gene_id "ENSMUSG00000070331.15"; transcript_id "ENSMUST00000208602.2"; gene_type "protein_coding"; gene_name "Qrich2"; transcript_type "protein_coding"; transcript_name "Qrich2-204"; exon_number 1; exon_id "ENSMUSE00001382084.2"; level 2; protein_id "ENSMUSP00000147009.2"; transcript_support_level "5"; mgi_id "MGI:2684912"; tag "CAGE_supported_TSS"; tag "basic"; tag "Ensembl_canonical"; tag "GENCODE_Primary"; tag "appris_alternative_2"; havana_gene "OTTMUSG00000003897.1"; havana_transcript "OTTMUST00000008614.1";
chr11	HAVANA	UTR	116356848	116357067	0	-	.	gene_id "ENSMUSG00000070331.15"; transcript_id "ENSMUST00000208602.2"; gene_type "protein_coding"; gene_name "Qrich2"; transcript_type "protein_coding"; transcript_name "Qrich2-204"; exon_number 1; exon_id "ENSMUSE00001382084.2"; level 2; protein_id "ENSMUSP00000147009.2"; transcript_support_level "5"; mgi_id "MGI:2684912"; tag "CAGE_supported_TSS"; tag "basic"; tag "Ensembl_canonical"; tag "GENCODE_Primary"; tag "appris_alternative_2"; havana_gene "OTTMUSG00000003897.1"; havana_transcript "OTTMUST00000008614.1";
chr11	HAVANA	UTR	116361671	116362225	0	-	.	gene_id "ENSMUSG00000015869.18"; transcript_id "ENSMUST00000106391.8"; gene_type "protein_coding"; gene_name "Prpsap1"; transcript_type "protein_coding"; transcript_name "Prpsap1-201"; exon_number 10; exon_id "ENSMUSE00001281798.2"; level 2; protein_id "ENSMUSP00000101999.2"; transcript_support_level "1"; mgi_id "MGI:1915013"; tag "basic"; tag "Ensembl_canonical"; tag "GENCODE_Primary"; tag "appris_principal_1"; tag "CCDS"; ccdsid "CCDS48985.1"; havana_gene "OTTMUSG00000003898.1"; havana_transcript "OTTMUST00000008617.1";
chr11	HAVANA	exon	116361671	116362381	0	-	.	gene_id "ENSMUSG00000015869.18"; transcript_id "ENSMUST00000152874.8"; gene_type "protein_coding"; gene_name "Prpsap1"; transcript_type "nonsense_mediated_decay"; transcript_name "Prpsap1-209"; exon_number 9; exon_id "ENSMUSE00001257869.2"; level 2; protein_id "ENSMUSP00000159518.1"; transcript_support_level "1"; mgi_id "MGI:1915013"; havana_gene "OTTMUSG00000003898.1"; havana_transcript "OTTMUST00000008618.1";
chr11	HAVANA	UTR	116361671	116362381	0	-	.	gene_id "ENSMUSG00000015869.18"; transcript_id "ENSMUST00000152874.8"; gene_type "protein_coding"; gene_name "Prpsap1"; transcript_type "nonsense_mediated_decay"; transcript_name "Prpsap1-209"; exon_number 9; exon_id "ENSMUSE00001257869.2"; level 2; protein_id "ENSMUSP00000159518.1"; transcript_support_level "1"; mgi_id "MGI:1915013"; havana_gene "OTTMUSG00000003898.1"; havana_transcript "OTTMUST00000008618.1";
chr11	HAVANA	exon	116361671	116362381	0	-	.	gene_id "ENSMUSG00000015869.18"; transcript_id "ENSMUST00000106391.8"; gene_type "protein_coding"; gene_name "Prpsap1"; transcript_type "protein_coding"; transcript_name "Prpsap1-201"; exon_number 10; exon_id "ENSMUSE00001281798.2"; level 2; protein_id "ENSMUSP00000101999.2"; transcript_support_level "1"; mgi_id "MGI:1915013"; tag "basic"; tag "Ensembl_canonical"; tag "GENCODE_Primary"; tag "appris_principal_1"; tag "CCDS"; ccdsid "CCDS48985.1"; havana_gene "OTTMUSG00000003898.1"; havana_transcript "OTTMUST00000008617.1";
chr11	HAVANA	transcript	116361671	116381140	0	-	.	gene_id "ENSMUSG00000015869.18"; transcript_id "ENSMUST00000152874.8"; gene_type "protein_coding"; gene_name "Prpsap1"; transcript_type "nonsense_mediated_decay"; transcript_name "Prpsap1-209"; level 2; protein_id "ENSMUSP00000159518.1"; transcript_support_level "1"; mgi_id "MGI:1915013"; havana_gene "OTTMUSG00000003898.1"; havana_transcript "OTTMUST00000008618.1";
chr11	HAVANA	transcript	116361671	116381174	0	-	.	gene_id "ENSMUSG00000015869.18"; transcript_id "ENSMUST00000106391.8"; gene_type "protein_coding"; gene_name "Prpsap1"; transcript_type "protein_coding"; transcript_name "Prpsap1-201"; level 2; protein_id "ENSMUSP00000101999.2"; transcript_support_level "1"; mgi_id "MGI:1915013"; tag "basic"; tag "Ensembl_canonical"; tag "GENCODE_Primary"; tag "appris_principal_1"; tag "CCDS"; ccdsid "CCDS48985.1"; havana_gene "OTTMUSG00000003898.1"; havana_transcript "OTTMUST00000008617.1";
chr11	HAVANA	gene	116361671	116385461	0	-	.	gene_id "ENSMUSG00000015869.18"; gene_type "protein_coding"; gene_name "Prpsap1"; level 2; mgi_id "MGI:1915013"; havana_gene "OTTMUSG00000003898.1";
chr11	HAVANA	UTR	116361681	116362225	0	-	.	gene_id "ENSMUSG00000015869.18"; transcript_id "ENSMUST00000152496.9"; gene_type "protein_coding"; gene_name "Prpsap1"; transcript_type "protein_coding"; transcript_name "Prpsap1-208"; exon_number 11; exon_id "ENSMUSE00001474448.1"; level 2; protein_id "ENSMUSP00000115982.3"; transcript_support_level "3"; mgi_id "MGI:1915013"; tag "CAGE_supported_TSS"; tag "RNA_Seq_supported_partial"; tag "basic"; havana_gene "OTTMUSG00000003898.1"; havana_transcript "OTTMUST00000008620.1";
chr11	HAVANA	exon	116361681	116362381	0	-	.	gene_id "ENSMUSG00000015869.18"; transcript_id "ENSMUST00000152496.9"; gene_type "protein_coding"; gene_name "Prpsap1"; transcript_type "protein_coding"; transcript_name "Prpsap1-208"; exon_number 11; exon_id "ENSMUSE00001474448.1"; level 2; protein_id "ENSMUSP00000115982.3"; transcript_support_level "3"; mgi_id "MGI:1915013"; tag "CAGE_supported_TSS"; tag "RNA_Seq_supported_partial"; tag "basic"; havana_gene "OTTMUSG00000003898.1"; havana_transcript "OTTMUST00000008620.1";
chr11	HAVANA	transcript	116361681	116385461	0	-	.	gene_id "ENSMUSG00000015869.18"; transcript_id "ENSMUST00000152496.9"; gene_type "protein_coding"; gene_name "Prpsap1"; transcript_type "protein_coding"; transcript_name "Prpsap1-208"; level 2; protein_id "ENSMUSP00000115982.3"; transcript_support_level "3"; mgi_id "MGI:1915013"; tag "CAGE_supported_TSS"; tag "RNA_Seq_supported_partial"; tag "basic"; havana_gene "OTTMUSG00000003898.1"; havana_transcript "OTTMUST00000008620.1";
chr11	HAVANA	exon	116362125	116362381	0	-	.	gene_id "ENSMUSG00000015869.18"; transcript_id "ENSMUST00000140917.8"; gene_type "protein_coding"; gene_name "Prpsap1"; transcript_type "retained_intron"; transcript_name "Prpsap1-204"; exon_number 5; exon_id "ENSMUSE00000840279.2"; level 2; transcript_support_level "2"; mgi_id "MGI:1915013"; havana_gene "OTTMUSG00000003898.1"; havana_transcript "OTTMUST00000008622.1";
chr11	HAVANA	transcript	116362125	116369146	0	-	.	gene_id "ENSMUSG00000015869.18"; transcript_id "ENSMUST00000140917.8"; gene_type "protein_coding"; gene_name "Prpsap1"; transcript_type "retained_intron"; transcript_name "Prpsap1-204"; level 2; transcript_support_level "2"; mgi_id "MGI:1915013"; havana_gene "OTTMUSG00000003898.1"; havana_transcript "OTTMUST00000008622.1";
chr11	HAVANA	exon	116362202	116362381	0	-	.	gene_id "ENSMUSG00000015869.18"; transcript_id "ENSMUST00000147858.8"; gene_type "protein_coding"; gene_name "Prpsap1"; transcript_type "retained_intron"; transcript_name "Prpsap1-207"; exon_number 3; exon_id "ENSMUSE00000740292.2"; level 2; transcript_support_level "2"; mgi_id "MGI:1915013"; havana_gene "OTTMUSG00000003898.1"; havana_transcript "OTTMUST00000008624.1";
chr11	HAVANA	transcript	116362202	116364069	0	-	.	gene_id "ENSMUSG00000015869.18"; transcript_id "ENSMUST00000147858.8"; gene_type "protein_coding"; gene_name "Prpsap1"; transcript_type "retained_intron"; transcript_name "Prpsap1-207"; level 2; transcript_support_level "2"; mgi_id "MGI:1915013"; havana_gene "OTTMUSG00000003898.1"; havana_transcript "OTTMUST00000008624.1";
chr11	HAVANA	stop_codon	116362223	116362225	0	-	0	gene_id "ENSMUSG00000015869.18"; transcript_id "ENSMUST00000106391.8"; gene_type "protein_coding"; gene_name "Prpsap1"; transcript_type "protein_coding"; transcript_name "Prpsap1-201"; exon_number 10; exon_id "ENSMUSE00001281798.2"; level 2; protein_id "ENSMUSP00000101999.2"; transcript_support_level "1"; mgi_id "MGI:1915013"; tag "basic"; tag "Ensembl_canonical"; tag "GENCODE_Primary"; tag "appris_principal_1"; tag "CCDS"; ccdsid "CCDS48985.1"; havana_gene "OTTMUSG00000003898.1"; havana_transcript "OTTMUST00000008617.1";
chr11	HAVANA	stop_codon	116362223	116362225	0	-	0	gene_id "ENSMUSG00000015869.18"; transcript_id "ENSMUST00000152496.9"; gene_type "protein_coding"; gene_name "Prpsap1"; transcript_type "protein_coding"; transcript_name "Prpsap1-208"; exon_number 11; exon_id "ENSMUSE00001474448.1"; level 2; protein_id "ENSMUSP00000115982.3"; transcript_support_level "3"; mgi_id "MGI:1915013"; tag "CAGE_supported_TSS"; tag "RNA_Seq_supported_partial"; tag "basic"; havana_gene "OTTMUSG00000003898.1"; havana_transcript "OTTMUST00000008620.1";
chr11	HAVANA	CDS	116362226	116362381	0	-	0	gene_id "ENSMUSG00000015869.18"; transcript_id "ENSMUST00000106391.8"; gene_type "protein_coding"; gene_name "Prpsap1"; transcript_type "protein_coding"; transcript_name "Prpsap1-201"; exon_number 10; exon_id "ENSMUSE00001281798.2"; level 2; protein_id "ENSMUSP00000101999.2"; transcript_support_level "1"; mgi_id "MGI:1915013"; tag "basic"; tag "Ensembl_canonical"; tag "GENCODE_Primary"; tag "appris_principal_1"; tag "CCDS"; ccdsid "CCDS48985.1"; havana_gene "OTTMUSG00000003898.1"; havana_transcript "OTTMUST00000008617.1";
chr11	HAVANA	CDS	116362226	116362381	0	-	0	gene_id "ENSMUSG00000015869.18"; transcript_id "ENSMUST00000152496.9"; gene_type "protein_coding"; gene_name "Prpsap1"; transcript_type "protein_coding"; transcript_name "Prpsap1-208"; exon_number 11; exon_id "ENSMUSE00001474448.1"; level 2; protein_id "ENSMUSP00000115982.3"; transcript_support_level "3"; mgi_id "MGI:1915013"; tag "CAGE_supported_TSS"; tag "RNA_Seq_supported_partial"; tag "basic"; havana_gene "OTTMUSG00000003898.1"; havana_transcript "OTTMUST00000008620.1";
chr11	HAVANA	exon	116362226	116362381	0	-	.	gene_id "ENSMUSG00000015869.18"; transcript_id "ENSMUST00000142480.2"; gene_type "protein_coding"; gene_name "Prpsap1"; transcript_type "retained_intron"; transcript_name "Prpsap1-205"; exon_number 4; exon_id "ENSMUSE00000725089.2"; level 2; transcript_support_level "2"; mgi_id "MGI:1915013"; havana_gene "OTTMUSG00000003898.1"; havana_transcript "OTTMUST00000008623.1";
chr11	HAVANA	transcript	116362226	116368565	0	-	.	gene_id "ENSMUSG00000015869.18"; transcript_id "ENSMUST00000142480.2"; gene_type "protein_coding"; gene_name "Prpsap1"; transcript_type "retained_intron"; transcript_name "Prpsap1-205"; level 2; transcript_support_level "2"; mgi_id "MGI:1915013"; havana_gene "OTTMUSG00000003898.1"; havana_transcript "OTTMUST00000008623.1";
chr11	HAVANA	exon	116363003	116363149	0	-	.	gene_id "ENSMUSG00000015869.18"; transcript_id "ENSMUST00000152874.8"; gene_type "protein_coding"; gene_name "Prpsap1"; transcript_type "nonsense_mediated_decay"; transcript_name "Prpsap1-209"; exon_number 8; exon_id "ENSMUSE00001307633.2"; level 2; protein_id "ENSMUSP00000159518.1"; transcript_support_level "1"; mgi_id "MGI:1915013"; havana_gene "OTTMUSG00000003898.1"; havana_transcript "OTTMUST00000008618.1";
chr11	HAVANA	UTR	116363003	116363149	0	-	.	gene_id "ENSMUSG00000015869.18"; transcript_id "ENSMUST00000152874.8"; gene_type "protein_coding"; gene_name "Prpsap1"; transcript_type "nonsense_mediated_decay"; transcript_name "Prpsap1-209"; exon_number 8; exon_id "ENSMUSE00001307633.2"; level 2; protein_id "ENSMUSP00000159518.1"; transcript_support_level "1"; mgi_id "MGI:1915013"; havana_gene "OTTMUSG00000003898.1"; havana_transcript "OTTMUST00000008618.1";
chr11	HAVANA	exon	116363003	116363149	0	-	.	gene_id "ENSMUSG00000015869.18"; transcript_id "ENSMUST00000106391.8"; gene_type "protein_coding"; gene_name "Prpsap1"; transcript_type "protein_coding"; transcript_name "Prpsap1-201"; exon_number 9; exon_id "ENSMUSE00001280449.2"; level 2; protein_id "ENSMUSP00000101999.2"; transcript_support_level "1"; mgi_id "MGI:1915013"; tag "basic"; tag "Ensembl_canonical"; tag "GENCODE_Primary"; tag "appris_principal_1"; tag "CCDS"; ccdsid "CCDS48985.1"; havana_gene "OTTMUSG00000003898.1"; havana_transcript "OTTMUST00000008617.1";
chr11	HAVANA	CDS	116363003	116363149	0	-	0	gene_id "ENSMUSG00000015869.18"; transcript_id "ENSMUST00000106391.8"; gene_type "protein_coding"; gene_name "Prpsap1"; transcript_type "protein_coding"; transcript_name "Prpsap1-201"; exon_number 9; exon_id "ENSMUSE00001280449.2"; level 2; protein_id "ENSMUSP00000101999.2"; transcript_support_level "1"; mgi_id "MGI:1915013"; tag "basic"; tag "Ensembl_canonical"; tag "GENCODE_Primary"; tag "appris_principal_1"; tag "CCDS"; ccdsid "CCDS48985.1"; havana_gene "OTTMUSG00000003898.1"; havana_transcript "OTTMUST00000008617.1";
chr11	HAVANA	exon	116363003	116363149	0	-	.	gene_id "ENSMUSG00000015869.18"; transcript_id "ENSMUST00000152496.9"; gene_type "protein_coding"; gene_name "Prpsap1"; transcript_type "protein_coding"; transcript_name "Prpsap1-208"; exon_number 10; exon_id "ENSMUSE00001280449.2"; level 2; protein_id "ENSMUSP00000115982.3"; transcript_support_level "3"; mgi_id "MGI:1915013"; tag "CAGE_supported_TSS"; tag "RNA_Seq_supported_partial"; tag "basic"; havana_gene "OTTMUSG00000003898.1"; havana_transcript "OTTMUST00000008620.1";
chr11	HAVANA	CDS	116363003	116363149	0	-	0	gene_id "ENSMUSG00000015869.18"; transcript_id "ENSMUST00000152496.9"; gene_type "protein_coding"; gene_name "Prpsap1"; transcript_type "protein_coding"; transcript_name "Prpsap1-208"; exon_number 10; exon_id "ENSMUSE00001280449.2"; level 2; protein_id "ENSMUSP00000115982.3"; transcript_support_level "3"; mgi_id "MGI:1915013"; tag "CAGE_supported_TSS"; tag "RNA_Seq_supported_partial"; tag "basic"; havana_gene "OTTMUSG00000003898.1"; havana_transcript "OTTMUST00000008620.1";
chr11	HAVANA	exon	116363003	116363149	0	-	.	gene_id "ENSMUSG00000015869.18"; transcript_id "ENSMUST00000140917.8"; gene_type "protein_coding"; gene_name "Prpsap1"; transcript_type "retained_intron"; transcript_name "Prpsap1-204"; exon_number 4; exon_id "ENSMUSE00001307633.2"; level 2; transcript_support_level "2"; mgi_id "MGI:1915013"; havana_gene "OTTMUSG00000003898.1"; havana_transcript "OTTMUST00000008622.1";
chr11	HAVANA	exon	116363003	116363149	0	-	.	gene_id "ENSMUSG00000015869.18"; transcript_id "ENSMUST00000147858.8"; gene_type "protein_coding"; gene_name "Prpsap1"; transcript_type "retained_intron"; transcript_name "Prpsap1-207"; exon_number 2; exon_id "ENSMUSE00001307633.2"; level 2; transcript_support_level "2"; mgi_id "MGI:1915013"; havana_gene "OTTMUSG00000003898.1"; havana_transcript "OTTMUST00000008624.1";
chr11	HAVANA	exon	116363003	116363149	0	-	.	gene_id "ENSMUSG00000015869.18"; transcript_id "ENSMUST00000142480.2"; gene_type "protein_coding"; gene_name "Prpsap1"; transcript_type "retained_intron"; transcript_name "Prpsap1-205"; exon_number 3; exon_id "ENSMUSE00001307633.2"; level 2; transcript_support_level "2"; mgi_id "MGI:1915013"; havana_gene "OTTMUSG00000003898.1"; havana_transcript "OTTMUST00000008623.1";
chr11	HAVANA	exon	116363770	116363840	0	-	.	gene_id "ENSMUSG00000015869.18"; transcript_id "ENSMUST00000152874.8"; gene_type "protein_coding"; gene_name "Prpsap1"; transcript_type "nonsense_mediated_decay"; transcript_name "Prpsap1-209"; exon_number 7; exon_id "ENSMUSE00001277278.2"; level 2; protein_id "ENSMUSP00000159518.1"; transcript_support_level "1"; mgi_id "MGI:1915013"; havana_gene "OTTMUSG00000003898.1"; havana_transcript "OTTMUST00000008618.1";
chr11	HAVANA	UTR	116363770	116363840	0	-	.	gene_id "ENSMUSG00000015869.18"; transcript_id "ENSMUST00000152874.8"; gene_type "protein_coding"; gene_name "Prpsap1"; transcript_type "nonsense_mediated_decay"; transcript_name "Prpsap1-209"; exon_number 7; exon_id "ENSMUSE00001277278.2"; level 2; protein_id "ENSMUSP00000159518.1"; transcript_support_level "1"; mgi_id "MGI:1915013"; havana_gene "OTTMUSG00000003898.1"; havana_transcript "OTTMUST00000008618.1";
chr11	HAVANA	exon	116363770	116363840	0	-	.	gene_id "ENSMUSG00000015869.18"; transcript_id "ENSMUST00000106391.8"; gene_type "protein_coding"; gene_name "Prpsap1"; transcript_type "protein_coding"; transcript_name "Prpsap1-201"; exon_number 8; exon_id "ENSMUSE00001297843.2"; level 2; protein_id "ENSMUSP00000101999.2"; transcript_support_level "1"; mgi_id "MGI:1915013"; tag "basic"; tag "Ensembl_canonical"; tag "GENCODE_Primary"; tag "appris_principal_1"; tag "CCDS"; ccdsid "CCDS48985.1"; havana_gene "OTTMUSG00000003898.1"; havana_transcript "OTTMUST00000008617.1";
chr11	HAVANA	CDS	116363770	116363840	0	-	2	gene_id "ENSMUSG00000015869.18"; transcript_id "ENSMUST00000106391.8"; gene_type "protein_coding"; gene_name "Prpsap1"; transcript_type "protein_coding"; transcript_name "Prpsap1-201"; exon_number 8; exon_id "ENSMUSE00001297843.2"; level 2; protein_id "ENSMUSP00000101999.2"; transcript_support_level "1"; mgi_id "MGI:1915013"; tag "basic"; tag "Ensembl_canonical"; tag "GENCODE_Primary"; tag "appris_principal_1"; tag "CCDS"; ccdsid "CCDS48985.1"; havana_gene "OTTMUSG00000003898.1"; havana_transcript "OTTMUST00000008617.1";
chr11	HAVANA	exon	116363770	116363840	0	-	.	gene_id "ENSMUSG00000015869.18"; transcript_id "ENSMUST00000152496.9"; gene_type "protein_coding"; gene_name "Prpsap1"; transcript_type "protein_coding"; transcript_name "Prpsap1-208"; exon_number 9; exon_id "ENSMUSE00001297843.2"; level 2; protein_id "ENSMUSP00000115982.3"; transcript_support_level "3"; mgi_id "MGI:1915013"; tag "CAGE_supported_TSS"; tag "RNA_Seq_supported_partial"; tag "basic"; havana_gene "OTTMUSG00000003898.1"; havana_transcript "OTTMUST00000008620.1";
chr11	HAVANA	CDS	116363770	116363840	0	-	2	gene_id "ENSMUSG00000015869.18"; transcript_id "ENSMUST00000152496.9"; gene_type "protein_coding"; gene_name "Prpsap1"; transcript_type "protein_coding"; transcript_name "Prpsap1-208"; exon_number 9; exon_id "ENSMUSE00001297843.2"; level 2; protein_id "ENSMUSP00000115982.3"; transcript_support_level "3"; mgi_id "MGI:1915013"; tag "CAGE_supported_TSS"; tag "RNA_Seq_supported_partial"; tag "basic"; havana_gene "OTTMUSG00000003898.1"; havana_transcript "OTTMUST00000008620.1";
chr11	HAVANA	exon	116363770	116363840	0	-	.	gene_id "ENSMUSG00000015869.18"; transcript_id "ENSMUST00000140917.8"; gene_type "protein_coding"; gene_name "Prpsap1"; transcript_type "retained_intron"; transcript_name "Prpsap1-204"; exon_number 3; exon_id "ENSMUSE00001277278.2"; level 2; transcript_support_level "2"; mgi_id "MGI:1915013"; havana_gene "OTTMUSG00000003898.1"; havana_transcript "OTTMUST00000008622.1";
chr11	HAVANA	exon	116363770	116363840	0	-	.	gene_id "ENSMUSG00000015869.18"; transcript_id "ENSMUST00000142480.2"; gene_type "protein_coding"; gene_name "Prpsap1"; transcript_type "retained_intron"; transcript_name "Prpsap1-205"; exon_number 2; exon_id "ENSMUSE00001277278.2"; level 2; transcript_support_level "2"; mgi_id "MGI:1915013"; havana_gene "OTTMUSG00000003898.1"; havana_transcript "OTTMUST00000008623.1";
chr11	HAVANA	exon	116363770	116364069	0	-	.	gene_id "ENSMUSG00000015869.18"; transcript_id "ENSMUST00000147858.8"; gene_type "protein_coding"; gene_name "Prpsap1"; transcript_type "retained_intron"; transcript_name "Prpsap1-207"; exon_number 1; exon_id "ENSMUSE00000764761.2"; level 2; transcript_support_level "2"; mgi_id "MGI:1915013"; havana_gene "OTTMUSG00000003898.1"; havana_transcript "OTTMUST00000008624.1";
chr11	HAVANA	exon	116368028	116368173	0	-	.	gene_id "ENSMUSG00000015869.18"; transcript_id "ENSMUST00000152874.8"; gene_type "protein_coding"; gene_name "Prpsap1"; transcript_type "nonsense_mediated_decay"; transcript_name "Prpsap1-209"; exon_number 6; exon_id "ENSMUSE00001254981.2"; level 2; protein_id "ENSMUSP00000159518.1"; transcript_support_level "1"; mgi_id "MGI:1915013"; havana_gene "OTTMUSG00000003898.1"; havana_transcript "OTTMUST00000008618.1";
chr11	HAVANA	UTR	116368028	116368173	0	-	.	gene_id "ENSMUSG00000015869.18"; transcript_id "ENSMUST00000152874.8"; gene_type "protein_coding"; gene_name "Prpsap1"; transcript_type "nonsense_mediated_decay"; transcript_name "Prpsap1-209"; exon_number 6; exon_id "ENSMUSE00001254981.2"; level 2; protein_id "ENSMUSP00000159518.1"; transcript_support_level "1"; mgi_id "MGI:1915013"; havana_gene "OTTMUSG00000003898.1"; havana_transcript "OTTMUST00000008618.1";
chr11	HAVANA	exon	116368028	116368173	0	-	.	gene_id "ENSMUSG00000015869.18"; transcript_id "ENSMUST00000106391.8"; gene_type "protein_coding"; gene_name "Prpsap1"; transcript_type "protein_coding"; transcript_name "Prpsap1-201"; exon_number 7; exon_id "ENSMUSE00001297327.2"; level 2; protein_id "ENSMUSP00000101999.2"; transcript_support_level "1"; mgi_id "MGI:1915013"; tag "basic"; tag "Ensembl_canonical"; tag "GENCODE_Primary"; tag "appris_principal_1"; tag "CCDS"; ccdsid "CCDS48985.1"; havana_gene "OTTMUSG00000003898.1"; havana_transcript "OTTMUST00000008617.1";
chr11	HAVANA	CDS	116368028	116368173	0	-	1	gene_id "ENSMUSG00000015869.18"; transcript_id "ENSMUST00000106391.8"; gene_type "protein_coding"; gene_name "Prpsap1"; transcript_type "protein_coding"; transcript_name "Prpsap1-201"; exon_number 7; exon_id "ENSMUSE00001297327.2"; level 2; protein_id "ENSMUSP00000101999.2"; transcript_support_level "1"; mgi_id "MGI:1915013"; tag "basic"; tag "Ensembl_canonical"; tag "GENCODE_Primary"; tag "appris_principal_1"; tag "CCDS"; ccdsid "CCDS48985.1"; havana_gene "OTTMUSG00000003898.1"; havana_transcript "OTTMUST00000008617.1";
chr11	HAVANA	exon	116368028	116368173	0	-	.	gene_id "ENSMUSG00000015869.18"; transcript_id "ENSMUST00000152496.9"; gene_type "protein_coding"; gene_name "Prpsap1"; transcript_type "protein_coding"; transcript_name "Prpsap1-208"; exon_number 8; exon_id "ENSMUSE00001297327.2"; level 2; protein_id "ENSMUSP00000115982.3"; transcript_support_level "3"; mgi_id "MGI:1915013"; tag "CAGE_supported_TSS"; tag "RNA_Seq_supported_partial"; tag "basic"; havana_gene "OTTMUSG00000003898.1"; havana_transcript "OTTMUST00000008620.1";
chr11	HAVANA	CDS	116368028	116368173	0	-	1	gene_id "ENSMUSG00000015869.18"; transcript_id "ENSMUST00000152496.9"; gene_type "protein_coding"; gene_name "Prpsap1"; transcript_type "protein_coding"; transcript_name "Prpsap1-208"; exon_number 8; exon_id "ENSMUSE00001297327.2"; level 2; protein_id "ENSMUSP00000115982.3"; transcript_support_level "3"; mgi_id "MGI:1915013"; tag "CAGE_supported_TSS"; tag "RNA_Seq_supported_partial"; tag "basic"; havana_gene "OTTMUSG00000003898.1"; havana_transcript "OTTMUST00000008620.1";
chr11	HAVANA	exon	116368028	116368173	0	-	.	gene_id "ENSMUSG00000015869.18"; transcript_id "ENSMUST00000140917.8"; gene_type "protein_coding"; gene_name "Prpsap1"; transcript_type "retained_intron"; transcript_name "Prpsap1-204"; exon_number 2; exon_id "ENSMUSE00001254981.2"; level 2; transcript_support_level "2"; mgi_id "MGI:1915013"; havana_gene "OTTMUSG00000003898.1"; havana_transcript "OTTMUST00000008622.1";
chr11	HAVANA	exon	116368028	116368565	0	-	.	gene_id "ENSMUSG00000015869.18"; transcript_id "ENSMUST00000142480.2"; gene_type "protein_coding"; gene_name "Prpsap1"; transcript_type "retained_intron"; transcript_name "Prpsap1-205"; exon_number 1; exon_id "ENSMUSE00000750569.2"; level 2; transcript_support_level "2"; mgi_id "MGI:1915013"; havana_gene "OTTMUSG00000003898.1"; havana_transcript "OTTMUST00000008623.1";
chr11	HAVANA	UTR	116368886	116368909	0	-	.	gene_id "ENSMUSG00000015869.18"; transcript_id "ENSMUST00000152874.8"; gene_type "protein_coding"; gene_name "Prpsap1"; transcript_type "nonsense_mediated_decay"; transcript_name "Prpsap1-209"; exon_number 5; exon_id "ENSMUSE00001282643.2"; level 2; protein_id "ENSMUSP00000159518.1"; transcript_support_level "1"; mgi_id "MGI:1915013"; havana_gene "OTTMUSG00000003898.1"; havana_transcript "OTTMUST00000008618.1";
chr11	HAVANA	exon	116368886	116368941	0	-	.	gene_id "ENSMUSG00000015869.18"; transcript_id "ENSMUST00000152874.8"; gene_type "protein_coding"; gene_name "Prpsap1"; transcript_type "nonsense_mediated_decay"; transcript_name "Prpsap1-209"; exon_number 5; exon_id "ENSMUSE00001282643.2"; level 2; protein_id "ENSMUSP00000159518.1"; transcript_support_level "1"; mgi_id "MGI:1915013"; havana_gene "OTTMUSG00000003898.1"; havana_transcript "OTTMUST00000008618.1";
chr11	HAVANA	exon	116368886	116368941	0	-	.	gene_id "ENSMUSG00000015869.18"; transcript_id "ENSMUST00000106391.8"; gene_type "protein_coding"; gene_name "Prpsap1"; transcript_type "protein_coding"; transcript_name "Prpsap1-201"; exon_number 6; exon_id "ENSMUSE00001372850.2"; level 2; protein_id "ENSMUSP00000101999.2"; transcript_support_level "1"; mgi_id "MGI:1915013"; tag "basic"; tag "Ensembl_canonical"; tag "GENCODE_Primary"; tag "appris_principal_1"; tag "CCDS"; ccdsid "CCDS48985.1"; havana_gene "OTTMUSG00000003898.1"; havana_transcript "OTTMUST00000008617.1";
chr11	HAVANA	CDS	116368886	116368941	0	-	0	gene_id "ENSMUSG00000015869.18"; transcript_id "ENSMUST00000106391.8"; gene_type "protein_coding"; gene_name "Prpsap1"; transcript_type "protein_coding"; transcript_name "Prpsap1-201"; exon_number 6; exon_id "ENSMUSE00001372850.2"; level 2; protein_id "ENSMUSP00000101999.2"; transcript_support_level "1"; mgi_id "MGI:1915013"; tag "basic"; tag "Ensembl_canonical"; tag "GENCODE_Primary"; tag "appris_principal_1"; tag "CCDS"; ccdsid "CCDS48985.1"; havana_gene "OTTMUSG00000003898.1"; havana_transcript "OTTMUST00000008617.1";
chr11	HAVANA	exon	116368886	116368941	0	-	.	gene_id "ENSMUSG00000015869.18"; transcript_id "ENSMUST00000152496.9"; gene_type "protein_coding"; gene_name "Prpsap1"; transcript_type "protein_coding"; transcript_name "Prpsap1-208"; exon_number 7; exon_id "ENSMUSE00001372850.2"; level 2; protein_id "ENSMUSP00000115982.3"; transcript_support_level "3"; mgi_id "MGI:1915013"; tag "CAGE_supported_TSS"; tag "RNA_Seq_supported_partial"; tag "basic"; havana_gene "OTTMUSG00000003898.1"; havana_transcript "OTTMUST00000008620.1";
chr11	HAVANA	CDS	116368886	116368941	0	-	0	gene_id "ENSMUSG00000015869.18"; transcript_id "ENSMUST00000152496.9"; gene_type "protein_coding"; gene_name "Prpsap1"; transcript_type "protein_coding"; transcript_name "Prpsap1-208"; exon_number 7; exon_id "ENSMUSE00001372850.2"; level 2; protein_id "ENSMUSP00000115982.3"; transcript_support_level "3"; mgi_id "MGI:1915013"; tag "CAGE_supported_TSS"; tag "RNA_Seq_supported_partial"; tag "basic"; havana_gene "OTTMUSG00000003898.1"; havana_transcript "OTTMUST00000008620.1";
chr11	HAVANA	exon	116368886	116369146	0	-	.	gene_id "ENSMUSG00000015869.18"; transcript_id "ENSMUST00000140917.8"; gene_type "protein_coding"; gene_name "Prpsap1"; transcript_type "retained_intron"; transcript_name "Prpsap1-204"; exon_number 1; exon_id "ENSMUSE00000813672.2"; level 2; transcript_support_level "2"; mgi_id "MGI:1915013"; havana_gene "OTTMUSG00000003898.1"; havana_transcript "OTTMUST00000008622.1";
chr11	HAVANA	stop_codon	116368907	116368909	0	-	0	gene_id "ENSMUSG00000015869.18"; transcript_id "ENSMUST00000152874.8"; gene_type "protein_coding"; gene_name "Prpsap1"; transcript_type "nonsense_mediated_decay"; transcript_name "Prpsap1-209"; exon_number 5; exon_id "ENSMUSE00001282643.2"; level 2; protein_id "ENSMUSP00000159518.1"; transcript_support_level "1"; mgi_id "MGI:1915013"; havana_gene "OTTMUSG00000003898.1"; havana_transcript "OTTMUST00000008618.1";
chr11	HAVANA	CDS	116368910	116368941	0	-	2	gene_id "ENSMUSG00000015869.18"; transcript_id "ENSMUST00000152874.8"; gene_type "protein_coding"; gene_name "Prpsap1"; transcript_type "nonsense_mediated_decay"; transcript_name "Prpsap1-209"; exon_number 5; exon_id "ENSMUSE00001282643.2"; level 2; protein_id "ENSMUSP00000159518.1"; transcript_support_level "1"; mgi_id "MGI:1915013"; havana_gene "OTTMUSG00000003898.1"; havana_transcript "OTTMUST00000008618.1";
chr11	HAVANA	exon	116369118	116369466	0	-	.	gene_id "ENSMUSG00000015869.18"; transcript_id "ENSMUST00000130835.8"; gene_type "protein_coding"; gene_name "Prpsap1"; transcript_type "retained_intron"; transcript_name "Prpsap1-202"; exon_number 5; exon_id "ENSMUSE00000810150.2"; level 2; transcript_support_level "2"; mgi_id "MGI:1915013"; havana_gene "OTTMUSG00000003898.1"; havana_transcript "OTTMUST00000008625.1";
chr11	HAVANA	transcript	116369118	116381115	0	-	.	gene_id "ENSMUSG00000015869.18"; transcript_id "ENSMUST00000130835.8"; gene_type "protein_coding"; gene_name "Prpsap1"; transcript_type "retained_intron"; transcript_name "Prpsap1-202"; level 2; transcript_support_level "2"; mgi_id "MGI:1915013"; havana_gene "OTTMUSG00000003898.1"; havana_transcript "OTTMUST00000008625.1";
chr11	HAVANA	exon	116369351	116369466	0	-	.	gene_id "ENSMUSG00000015869.18"; transcript_id "ENSMUST00000106391.8"; gene_type "protein_coding"; gene_name "Prpsap1"; transcript_type "protein_coding"; transcript_name "Prpsap1-201"; exon_number 5; exon_id "ENSMUSE00000383150.3"; level 2; protein_id "ENSMUSP00000101999.2"; transcript_support_level "1"; mgi_id "MGI:1915013"; tag "basic"; tag "Ensembl_canonical"; tag "GENCODE_Primary"; tag "appris_principal_1"; tag "CCDS"; ccdsid "CCDS48985.1"; havana_gene "OTTMUSG00000003898.1"; havana_transcript "OTTMUST00000008617.1";
chr11	HAVANA	CDS	116369351	116369466	0	-	2	gene_id "ENSMUSG00000015869.18"; transcript_id "ENSMUST00000106391.8"; gene_type "protein_coding"; gene_name "Prpsap1"; transcript_type "protein_coding"; transcript_name "Prpsap1-201"; exon_number 5; exon_id "ENSMUSE00000383150.3"; level 2; protein_id "ENSMUSP00000101999.2"; transcript_support_level "1"; mgi_id "MGI:1915013"; tag "basic"; tag "Ensembl_canonical"; tag "GENCODE_Primary"; tag "appris_principal_1"; tag "CCDS"; ccdsid "CCDS48985.1"; havana_gene "OTTMUSG00000003898.1"; havana_transcript "OTTMUST00000008617.1";
chr11	HAVANA	exon	116369351	116369466	0	-	.	gene_id "ENSMUSG00000015869.18"; transcript_id "ENSMUST00000152496.9"; gene_type "protein_coding"; gene_name "Prpsap1"; transcript_type "protein_coding"; transcript_name "Prpsap1-208"; exon_number 6; exon_id "ENSMUSE00000383150.3"; level 2; protein_id "ENSMUSP00000115982.3"; transcript_support_level "3"; mgi_id "MGI:1915013"; tag "CAGE_supported_TSS"; tag "RNA_Seq_supported_partial"; tag "basic"; havana_gene "OTTMUSG00000003898.1"; havana_transcript "OTTMUST00000008620.1";
chr11	HAVANA	CDS	116369351	116369466	0	-	2	gene_id "ENSMUSG00000015869.18"; transcript_id "ENSMUST00000152496.9"; gene_type "protein_coding"; gene_name "Prpsap1"; transcript_type "protein_coding"; transcript_name "Prpsap1-208"; exon_number 6; exon_id "ENSMUSE00000383150.3"; level 2; protein_id "ENSMUSP00000115982.3"; transcript_support_level "3"; mgi_id "MGI:1915013"; tag "CAGE_supported_TSS"; tag "RNA_Seq_supported_partial"; tag "basic"; havana_gene "OTTMUSG00000003898.1"; havana_transcript "OTTMUST00000008620.1";
chr11	HAVANA	exon	116369360	116369466	0	-	.	gene_id "ENSMUSG00000015869.18"; transcript_id "ENSMUST00000135196.2"; gene_type "protein_coding"; gene_name "Prpsap1"; transcript_type "protein_coding"; transcript_name "Prpsap1-203"; exon_number 5; exon_id "ENSMUSE00000803043.2"; level 2; protein_id "ENSMUSP00000119576.2"; transcript_support_level "3"; mgi_id "MGI:1915013"; tag "mRNA_end_NF"; tag "cds_end_NF"; havana_gene "OTTMUSG00000003898.1"; havana_transcript "OTTMUST00000008619.1";
chr11	HAVANA	CDS	116369360	116369466	0	-	2	gene_id "ENSMUSG00000015869.18"; transcript_id "ENSMUST00000135196.2"; gene_type "protein_coding"; gene_name "Prpsap1"; transcript_type "protein_coding"; transcript_name "Prpsap1-203"; exon_number 5; exon_id "ENSMUSE00000803043.2"; level 2; protein_id "ENSMUSP00000119576.2"; transcript_support_level "3"; mgi_id "MGI:1915013"; tag "mRNA_end_NF"; tag "cds_end_NF"; havana_gene "OTTMUSG00000003898.1"; havana_transcript "OTTMUST00000008619.1";
chr11	HAVANA	transcript	116369360	116381161	0	-	.	gene_id "ENSMUSG00000015869.18"; transcript_id "ENSMUST00000135196.2"; gene_type "protein_coding"; gene_name "Prpsap1"; transcript_type "protein_coding"; transcript_name "Prpsap1-203"; level 2; protein_id "ENSMUSP00000119576.2"; transcript_support_level "3"; mgi_id "MGI:1915013"; tag "mRNA_end_NF"; tag "cds_end_NF"; havana_gene "OTTMUSG00000003898.1"; havana_transcript "OTTMUST00000008619.1";
chr11	HAVANA	exon	116370478	116370650	0	-	.	gene_id "ENSMUSG00000015869.18"; transcript_id "ENSMUST00000152874.8"; gene_type "protein_coding"; gene_name "Prpsap1"; transcript_type "nonsense_mediated_decay"; transcript_name "Prpsap1-209"; exon_number 4; exon_id "ENSMUSE00001295290.2"; level 2; protein_id "ENSMUSP00000159518.1"; transcript_support_level "1"; mgi_id "MGI:1915013"; havana_gene "OTTMUSG00000003898.1"; havana_transcript "OTTMUST00000008618.1";
chr11	HAVANA	CDS	116370478	116370650	0	-	1	gene_id "ENSMUSG00000015869.18"; transcript_id "ENSMUST00000152874.8"; gene_type "protein_coding"; gene_name "Prpsap1"; transcript_type "nonsense_mediated_decay"; transcript_name "Prpsap1-209"; exon_number 4; exon_id "ENSMUSE00001295290.2"; level 2; protein_id "ENSMUSP00000159518.1"; transcript_support_level "1"; mgi_id "MGI:1915013"; havana_gene "OTTMUSG00000003898.1"; havana_transcript "OTTMUST00000008618.1";
chr11	HAVANA	exon	116370478	116370650	0	-	.	gene_id "ENSMUSG00000015869.18"; transcript_id "ENSMUST00000106391.8"; gene_type "protein_coding"; gene_name "Prpsap1"; transcript_type "protein_coding"; transcript_name "Prpsap1-201"; exon_number 4; exon_id "ENSMUSE00001295290.2"; level 2; protein_id "ENSMUSP00000101999.2"; transcript_support_level "1"; mgi_id "MGI:1915013"; tag "basic"; tag "Ensembl_canonical"; tag "GENCODE_Primary"; tag "appris_principal_1"; tag "CCDS"; ccdsid "CCDS48985.1"; havana_gene "OTTMUSG00000003898.1"; havana_transcript "OTTMUST00000008617.1";
chr11	HAVANA	CDS	116370478	116370650	0	-	1	gene_id "ENSMUSG00000015869.18"; transcript_id "ENSMUST00000106391.8"; gene_type "protein_coding"; gene_name "Prpsap1"; transcript_type "protein_coding"; transcript_name "Prpsap1-201"; exon_number 4; exon_id "ENSMUSE00001295290.2"; level 2; protein_id "ENSMUSP00000101999.2"; transcript_support_level "1"; mgi_id "MGI:1915013"; tag "basic"; tag "Ensembl_canonical"; tag "GENCODE_Primary"; tag "appris_principal_1"; tag "CCDS"; ccdsid "CCDS48985.1"; havana_gene "OTTMUSG00000003898.1"; havana_transcript "OTTMUST00000008617.1";
chr11	HAVANA	exon	116370478	116370650	0	-	.	gene_id "ENSMUSG00000015869.18"; transcript_id "ENSMUST00000152496.9"; gene_type "protein_coding"; gene_name "Prpsap1"; transcript_type "protein_coding"; transcript_name "Prpsap1-208"; exon_number 5; exon_id "ENSMUSE00001295290.2"; level 2; protein_id "ENSMUSP00000115982.3"; transcript_support_level "3"; mgi_id "MGI:1915013"; tag "CAGE_supported_TSS"; tag "RNA_Seq_supported_partial"; tag "basic"; havana_gene "OTTMUSG00000003898.1"; havana_transcript "OTTMUST00000008620.1";
chr11	HAVANA	CDS	116370478	116370650	0	-	1	gene_id "ENSMUSG00000015869.18"; transcript_id "ENSMUST00000152496.9"; gene_type "protein_coding"; gene_name "Prpsap1"; transcript_type "protein_coding"; transcript_name "Prpsap1-208"; exon_number 5; exon_id "ENSMUSE00001295290.2"; level 2; protein_id "ENSMUSP00000115982.3"; transcript_support_level "3"; mgi_id "MGI:1915013"; tag "CAGE_supported_TSS"; tag "RNA_Seq_supported_partial"; tag "basic"; havana_gene "OTTMUSG00000003898.1"; havana_transcript "OTTMUST00000008620.1";
chr11	HAVANA	exon	116370478	116370650	0	-	.	gene_id "ENSMUSG00000015869.18"; transcript_id "ENSMUST00000130835.8"; gene_type "protein_coding"; gene_name "Prpsap1"; transcript_type "retained_intron"; transcript_name "Prpsap1-202"; exon_number 4; exon_id "ENSMUSE00001474445.1"; level 2; transcript_support_level "2"; mgi_id "MGI:1915013"; havana_gene "OTTMUSG00000003898.1"; havana_transcript "OTTMUST00000008625.1";
chr11	HAVANA	exon	116370478	116370665	0	-	.	gene_id "ENSMUSG00000015869.18"; transcript_id "ENSMUST00000135196.2"; gene_type "protein_coding"; gene_name "Prpsap1"; transcript_type "protein_coding"; transcript_name "Prpsap1-203"; exon_number 4; exon_id "ENSMUSE00000786251.2"; level 2; protein_id "ENSMUSP00000119576.2"; transcript_support_level "3"; mgi_id "MGI:1915013"; tag "mRNA_end_NF"; tag "cds_end_NF"; havana_gene "OTTMUSG00000003898.1"; havana_transcript "OTTMUST00000008619.1";
chr11	HAVANA	CDS	116370478	116370665	0	-	1	gene_id "ENSMUSG00000015869.18"; transcript_id "ENSMUST00000135196.2"; gene_type "protein_coding"; gene_name "Prpsap1"; transcript_type "protein_coding"; transcript_name "Prpsap1-203"; exon_number 4; exon_id "ENSMUSE00000786251.2"; level 2; protein_id "ENSMUSP00000119576.2"; transcript_support_level "3"; mgi_id "MGI:1915013"; tag "mRNA_end_NF"; tag "cds_end_NF"; havana_gene "OTTMUSG00000003898.1"; havana_transcript "OTTMUST00000008619.1";
chr11	HAVANA	exon	116376357	116376761	0	-	.	gene_id "ENSMUSG00000015869.18"; transcript_id "ENSMUST00000144154.2"; gene_type "protein_coding"; gene_name "Prpsap1"; transcript_type "retained_intron"; transcript_name "Prpsap1-206"; exon_number 3; exon_id "ENSMUSE00000748362.2"; level 2; transcript_support_level "1"; mgi_id "MGI:1915013"; havana_gene "OTTMUSG00000003898.1"; havana_transcript "OTTMUST00000008621.1";
chr11	HAVANA	transcript	116376357	116381153	0	-	.	gene_id "ENSMUSG00000015869.18"; transcript_id "ENSMUST00000144154.2"; gene_type "protein_coding"; gene_name "Prpsap1"; transcript_type "retained_intron"; transcript_name "Prpsap1-206"; level 2; transcript_support_level "1"; mgi_id "MGI:1915013"; havana_gene "OTTMUSG00000003898.1"; havana_transcript "OTTMUST00000008621.1";
chr11	HAVANA	exon	116376695	116376761	0	-	.	gene_id "ENSMUSG00000015869.18"; transcript_id "ENSMUST00000152874.8"; gene_type "protein_coding"; gene_name "Prpsap1"; transcript_type "nonsense_mediated_decay"; transcript_name "Prpsap1-209"; exon_number 3; exon_id "ENSMUSE00001309582.2"; level 2; protein_id "ENSMUSP00000159518.1"; transcript_support_level "1"; mgi_id "MGI:1915013"; havana_gene "OTTMUSG00000003898.1"; havana_transcript "OTTMUST00000008618.1";
chr11	HAVANA	CDS	116376695	116376761	0	-	2	gene_id "ENSMUSG00000015869.18"; transcript_id "ENSMUST00000152874.8"; gene_type "protein_coding"; gene_name "Prpsap1"; transcript_type "nonsense_mediated_decay"; transcript_name "Prpsap1-209"; exon_number 3; exon_id "ENSMUSE00001309582.2"; level 2; protein_id "ENSMUSP00000159518.1"; transcript_support_level "1"; mgi_id "MGI:1915013"; havana_gene "OTTMUSG00000003898.1"; havana_transcript "OTTMUST00000008618.1";
chr11	HAVANA	exon	116376695	116376761	0	-	.	gene_id "ENSMUSG00000015869.18"; transcript_id "ENSMUST00000106391.8"; gene_type "protein_coding"; gene_name "Prpsap1"; transcript_type "protein_coding"; transcript_name "Prpsap1-201"; exon_number 3; exon_id "ENSMUSE00001309582.2"; level 2; protein_id "ENSMUSP00000101999.2"; transcript_support_level "1"; mgi_id "MGI:1915013"; tag "basic"; tag "Ensembl_canonical"; tag "GENCODE_Primary"; tag "appris_principal_1"; tag "CCDS"; ccdsid "CCDS48985.1"; havana_gene "OTTMUSG00000003898.1"; havana_transcript "OTTMUST00000008617.1";
chr11	HAVANA	CDS	116376695	116376761	0	-	2	gene_id "ENSMUSG00000015869.18"; transcript_id "ENSMUST00000106391.8"; gene_type "protein_coding"; gene_name "Prpsap1"; transcript_type "protein_coding"; transcript_name "Prpsap1-201"; exon_number 3; exon_id "ENSMUSE00001309582.2"; level 2; protein_id "ENSMUSP00000101999.2"; transcript_support_level "1"; mgi_id "MGI:1915013"; tag "basic"; tag "Ensembl_canonical"; tag "GENCODE_Primary"; tag "appris_principal_1"; tag "CCDS"; ccdsid "CCDS48985.1"; havana_gene "OTTMUSG00000003898.1"; havana_transcript "OTTMUST00000008617.1";
chr11	HAVANA	exon	116376695	116376761	0	-	.	gene_id "ENSMUSG00000015869.18"; transcript_id "ENSMUST00000152496.9"; gene_type "protein_coding"; gene_name "Prpsap1"; transcript_type "protein_coding"; transcript_name "Prpsap1-208"; exon_number 4; exon_id "ENSMUSE00001309582.2"; level 2; protein_id "ENSMUSP00000115982.3"; transcript_support_level "3"; mgi_id "MGI:1915013"; tag "CAGE_supported_TSS"; tag "RNA_Seq_supported_partial"; tag "basic"; havana_gene "OTTMUSG00000003898.1"; havana_transcript "OTTMUST00000008620.1";
chr11	HAVANA	CDS	116376695	116376761	0	-	2	gene_id "ENSMUSG00000015869.18"; transcript_id "ENSMUST00000152496.9"; gene_type "protein_coding"; gene_name "Prpsap1"; transcript_type "protein_coding"; transcript_name "Prpsap1-208"; exon_number 4; exon_id "ENSMUSE00001309582.2"; level 2; protein_id "ENSMUSP00000115982.3"; transcript_support_level "3"; mgi_id "MGI:1915013"; tag "CAGE_supported_TSS"; tag "RNA_Seq_supported_partial"; tag "basic"; havana_gene "OTTMUSG00000003898.1"; havana_transcript "OTTMUST00000008620.1";
chr11	HAVANA	exon	116376695	116376761	0	-	.	gene_id "ENSMUSG00000015869.18"; transcript_id "ENSMUST00000130835.8"; gene_type "protein_coding"; gene_name "Prpsap1"; transcript_type "retained_intron"; transcript_name "Prpsap1-202"; exon_number 3; exon_id "ENSMUSE00001474446.1"; level 2; transcript_support_level "2"; mgi_id "MGI:1915013"; havana_gene "OTTMUSG00000003898.1"; havana_transcript "OTTMUST00000008625.1";
chr11	HAVANA	exon	116376695	116376761	0	-	.	gene_id "ENSMUSG00000015869.18"; transcript_id "ENSMUST00000135196.2"; gene_type "protein_coding"; gene_name "Prpsap1"; transcript_type "protein_coding"; transcript_name "Prpsap1-203"; exon_number 3; exon_id "ENSMUSE00001309582.2"; level 2; protein_id "ENSMUSP00000119576.2"; transcript_support_level "3"; mgi_id "MGI:1915013"; tag "mRNA_end_NF"; tag "cds_end_NF"; havana_gene "OTTMUSG00000003898.1"; havana_transcript "OTTMUST00000008619.1";
chr11	HAVANA	CDS	116376695	116376761	0	-	2	gene_id "ENSMUSG00000015869.18"; transcript_id "ENSMUST00000135196.2"; gene_type "protein_coding"; gene_name "Prpsap1"; transcript_type "protein_coding"; transcript_name "Prpsap1-203"; exon_number 3; exon_id "ENSMUSE00001309582.2"; level 2; protein_id "ENSMUSP00000119576.2"; transcript_support_level "3"; mgi_id "MGI:1915013"; tag "mRNA_end_NF"; tag "cds_end_NF"; havana_gene "OTTMUSG00000003898.1"; havana_transcript "OTTMUST00000008619.1";
chr11	HAVANA	exon	116378944	116378996	0	-	.	gene_id "ENSMUSG00000015869.18"; transcript_id "ENSMUST00000152874.8"; gene_type "protein_coding"; gene_name "Prpsap1"; transcript_type "nonsense_mediated_decay"; transcript_name "Prpsap1-209"; exon_number 2; exon_id "ENSMUSE00001224605.2"; level 2; protein_id "ENSMUSP00000159518.1"; transcript_support_level "1"; mgi_id "MGI:1915013"; havana_gene "OTTMUSG00000003898.1"; havana_transcript "OTTMUST00000008618.1";
chr11	HAVANA	CDS	116378944	116378996	0	-	1	gene_id "ENSMUSG00000015869.18"; transcript_id "ENSMUST00000152874.8"; gene_type "protein_coding"; gene_name "Prpsap1"; transcript_type "nonsense_mediated_decay"; transcript_name "Prpsap1-209"; exon_number 2; exon_id "ENSMUSE00001224605.2"; level 2; protein_id "ENSMUSP00000159518.1"; transcript_support_level "1"; mgi_id "MGI:1915013"; havana_gene "OTTMUSG00000003898.1"; havana_transcript "OTTMUST00000008618.1";
chr11	HAVANA	exon	116378944	116378996	0	-	.	gene_id "ENSMUSG00000015869.18"; transcript_id "ENSMUST00000106391.8"; gene_type "protein_coding"; gene_name "Prpsap1"; transcript_type "protein_coding"; transcript_name "Prpsap1-201"; exon_number 2; exon_id "ENSMUSE00001224605.2"; level 2; protein_id "ENSMUSP00000101999.2"; transcript_support_level "1"; mgi_id "MGI:1915013"; tag "basic"; tag "Ensembl_canonical"; tag "GENCODE_Primary"; tag "appris_principal_1"; tag "CCDS"; ccdsid "CCDS48985.1"; havana_gene "OTTMUSG00000003898.1"; havana_transcript "OTTMUST00000008617.1";
chr11	HAVANA	CDS	116378944	116378996	0	-	1	gene_id "ENSMUSG00000015869.18"; transcript_id "ENSMUST00000106391.8"; gene_type "protein_coding"; gene_name "Prpsap1"; transcript_type "protein_coding"; transcript_name "Prpsap1-201"; exon_number 2; exon_id "ENSMUSE00001224605.2"; level 2; protein_id "ENSMUSP00000101999.2"; transcript_support_level "1"; mgi_id "MGI:1915013"; tag "basic"; tag "Ensembl_canonical"; tag "GENCODE_Primary"; tag "appris_principal_1"; tag "CCDS"; ccdsid "CCDS48985.1"; havana_gene "OTTMUSG00000003898.1"; havana_transcript "OTTMUST00000008617.1";
chr11	HAVANA	exon	116378944	116378996	0	-	.	gene_id "ENSMUSG00000015869.18"; transcript_id "ENSMUST00000152496.9"; gene_type "protein_coding"; gene_name "Prpsap1"; transcript_type "protein_coding"; transcript_name "Prpsap1-208"; exon_number 3; exon_id "ENSMUSE00001224605.2"; level 2; protein_id "ENSMUSP00000115982.3"; transcript_support_level "3"; mgi_id "MGI:1915013"; tag "CAGE_supported_TSS"; tag "RNA_Seq_supported_partial"; tag "basic"; havana_gene "OTTMUSG00000003898.1"; havana_transcript "OTTMUST00000008620.1";
chr11	HAVANA	CDS	116378944	116378996	0	-	1	gene_id "ENSMUSG00000015869.18"; transcript_id "ENSMUST00000152496.9"; gene_type "protein_coding"; gene_name "Prpsap1"; transcript_type "protein_coding"; transcript_name "Prpsap1-208"; exon_number 3; exon_id "ENSMUSE00001224605.2"; level 2; protein_id "ENSMUSP00000115982.3"; transcript_support_level "3"; mgi_id "MGI:1915013"; tag "CAGE_supported_TSS"; tag "RNA_Seq_supported_partial"; tag "basic"; havana_gene "OTTMUSG00000003898.1"; havana_transcript "OTTMUST00000008620.1";
chr11	HAVANA	exon	116378944	116378996	0	-	.	gene_id "ENSMUSG00000015869.18"; transcript_id "ENSMUST00000130835.8"; gene_type "protein_coding"; gene_name "Prpsap1"; transcript_type "retained_intron"; transcript_name "Prpsap1-202"; exon_number 2; exon_id "ENSMUSE00001474447.1"; level 2; transcript_support_level "2"; mgi_id "MGI:1915013"; havana_gene "OTTMUSG00000003898.1"; havana_transcript "OTTMUST00000008625.1";
chr11	HAVANA	exon	116378944	116378996	0	-	.	gene_id "ENSMUSG00000015869.18"; transcript_id "ENSMUST00000135196.2"; gene_type "protein_coding"; gene_name "Prpsap1"; transcript_type "protein_coding"; transcript_name "Prpsap1-203"; exon_number 2; exon_id "ENSMUSE00001224605.2"; level 2; protein_id "ENSMUSP00000119576.2"; transcript_support_level "3"; mgi_id "MGI:1915013"; tag "mRNA_end_NF"; tag "cds_end_NF"; havana_gene "OTTMUSG00000003898.1"; havana_transcript "OTTMUST00000008619.1";
chr11	HAVANA	CDS	116378944	116378996	0	-	1	gene_id "ENSMUSG00000015869.18"; transcript_id "ENSMUST00000135196.2"; gene_type "protein_coding"; gene_name "Prpsap1"; transcript_type "protein_coding"; transcript_name "Prpsap1-203"; exon_number 2; exon_id "ENSMUSE00001224605.2"; level 2; protein_id "ENSMUSP00000119576.2"; transcript_support_level "3"; mgi_id "MGI:1915013"; tag "mRNA_end_NF"; tag "cds_end_NF"; havana_gene "OTTMUSG00000003898.1"; havana_transcript "OTTMUST00000008619.1";
chr11	HAVANA	exon	116378944	116378996	0	-	.	gene_id "ENSMUSG00000015869.18"; transcript_id "ENSMUST00000144154.2"; gene_type "protein_coding"; gene_name "Prpsap1"; transcript_type "retained_intron"; transcript_name "Prpsap1-206"; exon_number 2; exon_id "ENSMUSE00001474447.1"; level 2; transcript_support_level "1"; mgi_id "MGI:1915013"; havana_gene "OTTMUSG00000003898.1"; havana_transcript "OTTMUST00000008621.1";
chr11	HAVANA	CDS	116380874	116381043	0	-	0	gene_id "ENSMUSG00000015869.18"; transcript_id "ENSMUST00000152874.8"; gene_type "protein_coding"; gene_name "Prpsap1"; transcript_type "nonsense_mediated_decay"; transcript_name "Prpsap1-209"; exon_number 1; exon_id "ENSMUSE00000909919.2"; level 2; protein_id "ENSMUSP00000159518.1"; transcript_support_level "1"; mgi_id "MGI:1915013"; havana_gene "OTTMUSG00000003898.1"; havana_transcript "OTTMUST00000008618.1";
chr11	HAVANA	CDS	116380874	116381043	0	-	0	gene_id "ENSMUSG00000015869.18"; transcript_id "ENSMUST00000106391.8"; gene_type "protein_coding"; gene_name "Prpsap1"; transcript_type "protein_coding"; transcript_name "Prpsap1-201"; exon_number 1; exon_id "ENSMUSE00000345548.3"; level 2; protein_id "ENSMUSP00000101999.2"; transcript_support_level "1"; mgi_id "MGI:1915013"; tag "basic"; tag "Ensembl_canonical"; tag "GENCODE_Primary"; tag "appris_principal_1"; tag "CCDS"; ccdsid "CCDS48985.1"; havana_gene "OTTMUSG00000003898.1"; havana_transcript "OTTMUST00000008617.1";
chr11	HAVANA	CDS	116380874	116381043	0	-	0	gene_id "ENSMUSG00000015869.18"; transcript_id "ENSMUST00000135196.2"; gene_type "protein_coding"; gene_name "Prpsap1"; transcript_type "protein_coding"; transcript_name "Prpsap1-203"; exon_number 1; exon_id "ENSMUSE00000814615.2"; level 2; protein_id "ENSMUSP00000119576.2"; transcript_support_level "3"; mgi_id "MGI:1915013"; tag "mRNA_end_NF"; tag "cds_end_NF"; havana_gene "OTTMUSG00000003898.1"; havana_transcript "OTTMUST00000008619.1";
chr11	HAVANA	exon	116380874	116381115	0	-	.	gene_id "ENSMUSG00000015869.18"; transcript_id "ENSMUST00000130835.8"; gene_type "protein_coding"; gene_name "Prpsap1"; transcript_type "retained_intron"; transcript_name "Prpsap1-202"; exon_number 1; exon_id "ENSMUSE00000764352.2"; level 2; transcript_support_level "2"; mgi_id "MGI:1915013"; havana_gene "OTTMUSG00000003898.1"; havana_transcript "OTTMUST00000008625.1";
chr11	HAVANA	exon	116380874	116381140	0	-	.	gene_id "ENSMUSG00000015869.18"; transcript_id "ENSMUST00000152874.8"; gene_type "protein_coding"; gene_name "Prpsap1"; transcript_type "nonsense_mediated_decay"; transcript_name "Prpsap1-209"; exon_number 1; exon_id "ENSMUSE00000909919.2"; level 2; protein_id "ENSMUSP00000159518.1"; transcript_support_level "1"; mgi_id "MGI:1915013"; havana_gene "OTTMUSG00000003898.1"; havana_transcript "OTTMUST00000008618.1";
chr11	HAVANA	exon	116380874	116381153	0	-	.	gene_id "ENSMUSG00000015869.18"; transcript_id "ENSMUST00000144154.2"; gene_type "protein_coding"; gene_name "Prpsap1"; transcript_type "retained_intron"; transcript_name "Prpsap1-206"; exon_number 1; exon_id "ENSMUSE00000733840.2"; level 2; transcript_support_level "1"; mgi_id "MGI:1915013"; havana_gene "OTTMUSG00000003898.1"; havana_transcript "OTTMUST00000008621.1";
chr11	HAVANA	exon	116380874	116381161	0	-	.	gene_id "ENSMUSG00000015869.18"; transcript_id "ENSMUST00000135196.2"; gene_type "protein_coding"; gene_name "Prpsap1"; transcript_type "protein_coding"; transcript_name "Prpsap1-203"; exon_number 1; exon_id "ENSMUSE00000814615.2"; level 2; protein_id "ENSMUSP00000119576.2"; transcript_support_level "3"; mgi_id "MGI:1915013"; tag "mRNA_end_NF"; tag "cds_end_NF"; havana_gene "OTTMUSG00000003898.1"; havana_transcript "OTTMUST00000008619.1";
chr11	HAVANA	exon	116380874	116381174	0	-	.	gene_id "ENSMUSG00000015869.18"; transcript_id "ENSMUST00000106391.8"; gene_type "protein_coding"; gene_name "Prpsap1"; transcript_type "protein_coding"; transcript_name "Prpsap1-201"; exon_number 1; exon_id "ENSMUSE00000345548.3"; level 2; protein_id "ENSMUSP00000101999.2"; transcript_support_level "1"; mgi_id "MGI:1915013"; tag "basic"; tag "Ensembl_canonical"; tag "GENCODE_Primary"; tag "appris_principal_1"; tag "CCDS"; ccdsid "CCDS48985.1"; havana_gene "OTTMUSG00000003898.1"; havana_transcript "OTTMUST00000008617.1";
chr11	HAVANA	start_codon	116381041	116381043	0	-	0	gene_id "ENSMUSG00000015869.18"; transcript_id "ENSMUST00000152874.8"; gene_type "protein_coding"; gene_name "Prpsap1"; transcript_type "nonsense_mediated_decay"; transcript_name "Prpsap1-209"; exon_number 1; exon_id "ENSMUSE00000909919.2"; level 2; protein_id "ENSMUSP00000159518.1"; transcript_support_level "1"; mgi_id "MGI:1915013"; havana_gene "OTTMUSG00000003898.1"; havana_transcript "OTTMUST00000008618.1";
chr11	HAVANA	start_codon	116381041	116381043	0	-	0	gene_id "ENSMUSG00000015869.18"; transcript_id "ENSMUST00000106391.8"; gene_type "protein_coding"; gene_name "Prpsap1"; transcript_type "protein_coding"; transcript_name "Prpsap1-201"; exon_number 1; exon_id "ENSMUSE00000345548.3"; level 2; protein_id "ENSMUSP00000101999.2"; transcript_support_level "1"; mgi_id "MGI:1915013"; tag "basic"; tag "Ensembl_canonical"; tag "GENCODE_Primary"; tag "appris_principal_1"; tag "CCDS"; ccdsid "CCDS48985.1"; havana_gene "OTTMUSG00000003898.1"; havana_transcript "OTTMUST00000008617.1";
chr11	HAVANA	start_codon	116381041	116381043	0	-	0	gene_id "ENSMUSG00000015869.18"; transcript_id "ENSMUST00000135196.2"; gene_type "protein_coding"; gene_name "Prpsap1"; transcript_type "protein_coding"; transcript_name "Prpsap1-203"; exon_number 1; exon_id "ENSMUSE00000814615.2"; level 2; protein_id "ENSMUSP00000119576.2"; transcript_support_level "3"; mgi_id "MGI:1915013"; tag "mRNA_end_NF"; tag "cds_end_NF"; havana_gene "OTTMUSG00000003898.1"; havana_transcript "OTTMUST00000008619.1";
chr11	HAVANA	UTR	116381044	116381140	0	-	.	gene_id "ENSMUSG00000015869.18"; transcript_id "ENSMUST00000152874.8"; gene_type "protein_coding"; gene_name "Prpsap1"; transcript_type "nonsense_mediated_decay"; transcript_name "Prpsap1-209"; exon_number 1; exon_id "ENSMUSE00000909919.2"; level 2; protein_id "ENSMUSP00000159518.1"; transcript_support_level "1"; mgi_id "MGI:1915013"; havana_gene "OTTMUSG00000003898.1"; havana_transcript "OTTMUST00000008618.1";
chr11	HAVANA	UTR	116381044	116381161	0	-	.	gene_id "ENSMUSG00000015869.18"; transcript_id "ENSMUST00000135196.2"; gene_type "protein_coding"; gene_name "Prpsap1"; transcript_type "protein_coding"; transcript_name "Prpsap1-203"; exon_number 1; exon_id "ENSMUSE00000814615.2"; level 2; protein_id "ENSMUSP00000119576.2"; transcript_support_level "3"; mgi_id "MGI:1915013"; tag "mRNA_end_NF"; tag "cds_end_NF"; havana_gene "OTTMUSG00000003898.1"; havana_transcript "OTTMUST00000008619.1";
chr11	HAVANA	UTR	116381044	116381174	0	-	.	gene_id "ENSMUSG00000015869.18"; transcript_id "ENSMUST00000106391.8"; gene_type "protein_coding"; gene_name "Prpsap1"; transcript_type "protein_coding"; transcript_name "Prpsap1-201"; exon_number 1; exon_id "ENSMUSE00000345548.3"; level 2; protein_id "ENSMUSP00000101999.2"; transcript_support_level "1"; mgi_id "MGI:1915013"; tag "basic"; tag "Ensembl_canonical"; tag "GENCODE_Primary"; tag "appris_principal_1"; tag "CCDS"; ccdsid "CCDS48985.1"; havana_gene "OTTMUSG00000003898.1"; havana_transcript "OTTMUST00000008617.1";
chr11	HAVANA	CDS	116384846	116384907	0	-	0	gene_id "ENSMUSG00000015869.18"; transcript_id "ENSMUST00000152496.9"; gene_type "protein_coding"; gene_name "Prpsap1"; transcript_type "protein_coding"; transcript_name "Prpsap1-208"; exon_number 2; exon_id "ENSMUSE00000738661.2"; level 2; protein_id "ENSMUSP00000115982.3"; transcript_support_level "3"; mgi_id "MGI:1915013"; tag "CAGE_supported_TSS"; tag "RNA_Seq_supported_partial"; tag "basic"; havana_gene "OTTMUSG00000003898.1"; havana_transcript "OTTMUST00000008620.1";
chr11	HAVANA	exon	116384846	116385028	0	-	.	gene_id "ENSMUSG00000015869.18"; transcript_id "ENSMUST00000152496.9"; gene_type "protein_coding"; gene_name "Prpsap1"; transcript_type "protein_coding"; transcript_name "Prpsap1-208"; exon_number 2; exon_id "ENSMUSE00000738661.2"; level 2; protein_id "ENSMUSP00000115982.3"; transcript_support_level "3"; mgi_id "MGI:1915013"; tag "CAGE_supported_TSS"; tag "RNA_Seq_supported_partial"; tag "basic"; havana_gene "OTTMUSG00000003898.1"; havana_transcript "OTTMUST00000008620.1";
chr11	HAVANA	start_codon	116384905	116384907	0	-	0	gene_id "ENSMUSG00000015869.18"; transcript_id "ENSMUST00000152496.9"; gene_type "protein_coding"; gene_name "Prpsap1"; transcript_type "protein_coding"; transcript_name "Prpsap1-208"; exon_number 2; exon_id "ENSMUSE00000738661.2"; level 2; protein_id "ENSMUSP00000115982.3"; transcript_support_level "3"; mgi_id "MGI:1915013"; tag "CAGE_supported_TSS"; tag "RNA_Seq_supported_partial"; tag "basic"; havana_gene "OTTMUSG00000003898.1"; havana_transcript "OTTMUST00000008620.1";
chr11	HAVANA	UTR	116384908	116385028	0	-	.	gene_id "ENSMUSG00000015869.18"; transcript_id "ENSMUST00000152496.9"; gene_type "protein_coding"; gene_name "Prpsap1"; transcript_type "protein_coding"; transcript_name "Prpsap1-208"; exon_number 2; exon_id "ENSMUSE00000738661.2"; level 2; protein_id "ENSMUSP00000115982.3"; transcript_support_level "3"; mgi_id "MGI:1915013"; tag "CAGE_supported_TSS"; tag "RNA_Seq_supported_partial"; tag "basic"; havana_gene "OTTMUSG00000003898.1"; havana_transcript "OTTMUST00000008620.1";
chr11	HAVANA	exon	116385368	116385461	0	-	.	gene_id "ENSMUSG00000015869.18"; transcript_id "ENSMUST00000152496.9"; gene_type "protein_coding"; gene_name "Prpsap1"; transcript_type "protein_coding"; transcript_name "Prpsap1-208"; exon_number 1; exon_id "ENSMUSE00001474449.1"; level 2; protein_id "ENSMUSP00000115982.3"; transcript_support_level "3"; mgi_id "MGI:1915013"; tag "CAGE_supported_TSS"; tag "RNA_Seq_supported_partial"; tag "basic"; havana_gene "OTTMUSG00000003898.1"; havana_transcript "OTTMUST00000008620.1";
chr11	HAVANA	UTR	116385368	116385461	0	-	.	gene_id "ENSMUSG00000015869.18"; transcript_id "ENSMUST00000152496.9"; gene_type "protein_coding"; gene_name "Prpsap1"; transcript_type "protein_coding"; transcript_name "Prpsap1-208"; exon_number 1; exon_id "ENSMUSE00001474449.1"; level 2; protein_id "ENSMUSP00000115982.3"; transcript_support_level "3"; mgi_id "MGI:1915013"; tag "CAGE_supported_TSS"; tag "RNA_Seq_supported_partial"; tag "basic"; havana_gene "OTTMUSG00000003898.1"; havana_transcript "OTTMUST00000008620.1";
chr11	HAVANA	exon	116420041	116420614	0	-	.	gene_id "ENSMUSG00000100779.2"; transcript_id "ENSMUST00000186169.2"; gene_type "lncRNA"; gene_name "Sphkos"; transcript_type "lncRNA"; transcript_name "Sphkos-201"; exon_number 2; exon_id "ENSMUSE00001326592.2"; level 2; transcript_support_level "3"; mgi_id "MGI:5579998"; tag "basic"; tag "Ensembl_canonical"; tag "GENCODE_Primary"; havana_gene "OTTMUSG00000048803.1"; havana_transcript "OTTMUST00000124839.1";
chr11	HAVANA	gene	116420041	116423903	0	-	.	gene_id "ENSMUSG00000100779.2"; gene_type "lncRNA"; gene_name "Sphkos"; level 2; mgi_id "MGI:5579998"; havana_gene "OTTMUSG00000048803.1";
chr11	HAVANA	transcript	116420041	116423903	0	-	.	gene_id "ENSMUSG00000100779.2"; transcript_id "ENSMUST00000186169.2"; gene_type "lncRNA"; gene_name "Sphkos"; transcript_type "lncRNA"; transcript_name "Sphkos-201"; level 2; transcript_support_level "3"; mgi_id "MGI:5579998"; tag "basic"; tag "Ensembl_canonical"; tag "GENCODE_Primary"; havana_gene "OTTMUSG00000048803.1"; havana_transcript "OTTMUST00000124839.1";
chr11	HAVANA	exon	116423712	116423903	0	-	.	gene_id "ENSMUSG00000100779.2"; transcript_id "ENSMUST00000186169.2"; gene_type "lncRNA"; gene_name "Sphkos"; transcript_type "lncRNA"; transcript_name "Sphkos-201"; exon_number 1; exon_id "ENSMUSE00001319165.2"; level 2; transcript_support_level "3"; mgi_id "MGI:5579998"; tag "basic"; tag "Ensembl_canonical"; tag "GENCODE_Primary"; havana_gene "OTTMUSG00000048803.1"; havana_transcript "OTTMUST00000124839.1";
chr11	HAVANA	UTR	116428566	116429872	0	-	.	gene_id "ENSMUSG00000020802.9"; transcript_id "ENSMUST00000082152.5"; gene_type "protein_coding"; gene_name "Ube2o"; transcript_type "protein_coding"; transcript_name "Ube2o-201"; exon_number 18; exon_id "ENSMUSE00001242143.2"; level 2; protein_id "ENSMUSP00000080791.5"; transcript_support_level "1"; mgi_id "MGI:2444266"; tag "basic"; tag "Ensembl_canonical"; tag "GENCODE_Primary"; tag "appris_principal_1"; tag "CCDS"; ccdsid "CCDS25670.1"; havana_gene "OTTMUSG00000003902.1"; havana_transcript "OTTMUST00000008644.1";
chr11	HAVANA	exon	116428566	116430537	0	-	.	gene_id "ENSMUSG00000020802.9"; transcript_id "ENSMUST00000134102.2"; gene_type "protein_coding"; gene_name "Ube2o"; transcript_type "protein_coding_CDS_not_defined"; transcript_name "Ube2o-202"; exon_number 9; exon_id "ENSMUSE00001237623.2"; level 2; transcript_support_level "1"; mgi_id "MGI:2444266"; havana_gene "OTTMUSG00000003902.1"; havana_transcript "OTTMUST00000008645.1";
chr11	HAVANA	exon	116428566	116430537	0	-	.	gene_id "ENSMUSG00000020802.9"; transcript_id "ENSMUST00000082152.5"; gene_type "protein_coding"; gene_name "Ube2o"; transcript_type "protein_coding"; transcript_name "Ube2o-201"; exon_number 18; exon_id "ENSMUSE00001242143.2"; level 2; protein_id "ENSMUSP00000080791.5"; transcript_support_level "1"; mgi_id "MGI:2444266"; tag "basic"; tag "Ensembl_canonical"; tag "GENCODE_Primary"; tag "appris_principal_1"; tag "CCDS"; ccdsid "CCDS25670.1"; havana_gene "OTTMUSG00000003902.1"; havana_transcript "OTTMUST00000008644.1";
chr11	ENSEMBL_gcm37	exon	116428566	116430537	0.290099490448103	-	.	gene_id "ENSMUSG00000020802.9"; transcript_id "ENSMUSG00000020802.9_tx_2"; exon_id "chr11_116428566_116430537_-"; exonnum "18"; txlen "4906";
chr11	HAVANA	transcript	116428566	116434843	0	-	.	gene_id "ENSMUSG00000020802.9"; transcript_id "ENSMUST00000134102.2"; gene_type "protein_coding"; gene_name "Ube2o"; transcript_type "protein_coding_CDS_not_defined"; transcript_name "Ube2o-202"; level 2; transcript_support_level "1"; mgi_id "MGI:2444266"; havana_gene "OTTMUSG00000003902.1"; havana_transcript "OTTMUST00000008645.1";
chr11	HAVANA	gene	116428566	116472273	0	-	.	gene_id "ENSMUSG00000020802.9"; gene_type "protein_coding"; gene_name "Ube2o"; level 2; mgi_id "MGI:2444266"; havana_gene "OTTMUSG00000003902.1";
chr11	HAVANA	transcript	116428566	116472273	0	-	.	gene_id "ENSMUSG00000020802.9"; transcript_id "ENSMUST00000082152.5"; gene_type "protein_coding"; gene_name "Ube2o"; transcript_type "protein_coding"; transcript_name "Ube2o-201"; level 2; protein_id "ENSMUSP00000080791.5"; transcript_support_level "1"; mgi_id "MGI:2444266"; tag "basic"; tag "Ensembl_canonical"; tag "GENCODE_Primary"; tag "appris_principal_1"; tag "CCDS"; ccdsid "CCDS25670.1"; havana_gene "OTTMUSG00000003902.1"; havana_transcript "OTTMUST00000008644.1";
chr11	HAVANA	stop_codon	116429870	116429872	0	-	0	gene_id "ENSMUSG00000020802.9"; transcript_id "ENSMUST00000082152.5"; gene_type "protein_coding"; gene_name "Ube2o"; transcript_type "protein_coding"; transcript_name "Ube2o-201"; exon_number 18; exon_id "ENSMUSE00001242143.2"; level 2; protein_id "ENSMUSP00000080791.5"; transcript_support_level "1"; mgi_id "MGI:2444266"; tag "basic"; tag "Ensembl_canonical"; tag "GENCODE_Primary"; tag "appris_principal_1"; tag "CCDS"; ccdsid "CCDS25670.1"; havana_gene "OTTMUSG00000003902.1"; havana_transcript "OTTMUST00000008644.1";
chr11	HAVANA	CDS	116429873	116430537	0	-	2	gene_id "ENSMUSG00000020802.9"; transcript_id "ENSMUST00000082152.5"; gene_type "protein_coding"; gene_name "Ube2o"; transcript_type "protein_coding"; transcript_name "Ube2o-201"; exon_number 18; exon_id "ENSMUSE00001242143.2"; level 2; protein_id "ENSMUSP00000080791.5"; transcript_support_level "1"; mgi_id "MGI:2444266"; tag "basic"; tag "Ensembl_canonical"; tag "GENCODE_Primary"; tag "appris_principal_1"; tag "CCDS"; ccdsid "CCDS25670.1"; havana_gene "OTTMUSG00000003902.1"; havana_transcript "OTTMUST00000008644.1";
chr11	HAVANA	exon	116430625	116430682	0	-	.	gene_id "ENSMUSG00000020802.9"; transcript_id "ENSMUST00000134102.2"; gene_type "protein_coding"; gene_name "Ube2o"; transcript_type "protein_coding_CDS_not_defined"; transcript_name "Ube2o-202"; exon_number 8; exon_id "ENSMUSE00001222545.2"; level 2; transcript_support_level "1"; mgi_id "MGI:2444266"; havana_gene "OTTMUSG00000003902.1"; havana_transcript "OTTMUST00000008645.1";
chr11	HAVANA	exon	116430625	116430682	0	-	.	gene_id "ENSMUSG00000020802.9"; transcript_id "ENSMUST00000082152.5"; gene_type "protein_coding"; gene_name "Ube2o"; transcript_type "protein_coding"; transcript_name "Ube2o-201"; exon_number 17; exon_id "ENSMUSE00001306565.2"; level 2; protein_id "ENSMUSP00000080791.5"; transcript_support_level "1"; mgi_id "MGI:2444266"; tag "basic"; tag "Ensembl_canonical"; tag "GENCODE_Primary"; tag "appris_principal_1"; tag "CCDS"; ccdsid "CCDS25670.1"; havana_gene "OTTMUSG00000003902.1"; havana_transcript "OTTMUST00000008644.1";
chr11	HAVANA	CDS	116430625	116430682	0	-	0	gene_id "ENSMUSG00000020802.9"; transcript_id "ENSMUST00000082152.5"; gene_type "protein_coding"; gene_name "Ube2o"; transcript_type "protein_coding"; transcript_name "Ube2o-201"; exon_number 17; exon_id "ENSMUSE00001306565.2"; level 2; protein_id "ENSMUSP00000080791.5"; transcript_support_level "1"; mgi_id "MGI:2444266"; tag "basic"; tag "Ensembl_canonical"; tag "GENCODE_Primary"; tag "appris_principal_1"; tag "CCDS"; ccdsid "CCDS25670.1"; havana_gene "OTTMUSG00000003902.1"; havana_transcript "OTTMUST00000008644.1";
chr11	ENSEMBL_gcm37	exon	116430625	116430682	0.290099490448103	-	.	gene_id "ENSMUSG00000020802.9"; transcript_id "ENSMUSG00000020802.9_tx_2"; exon_id "chr11_116430625_116430682_-"; exonnum "17"; txlen "4906";
chr11	HAVANA	exon	116430758	116430961	0	-	.	gene_id "ENSMUSG00000020802.9"; transcript_id "ENSMUST00000134102.2"; gene_type "protein_coding"; gene_name "Ube2o"; transcript_type "protein_coding_CDS_not_defined"; transcript_name "Ube2o-202"; exon_number 7; exon_id "ENSMUSE00001264179.2"; level 2; transcript_support_level "1"; mgi_id "MGI:2444266"; havana_gene "OTTMUSG00000003902.1"; havana_transcript "OTTMUST00000008645.1";
chr11	HAVANA	exon	116430758	116430961	0	-	.	gene_id "ENSMUSG00000020802.9"; transcript_id "ENSMUST00000082152.5"; gene_type "protein_coding"; gene_name "Ube2o"; transcript_type "protein_coding"; transcript_name "Ube2o-201"; exon_number 16; exon_id "ENSMUSE00001209631.2"; level 2; protein_id "ENSMUSP00000080791.5"; transcript_support_level "1"; mgi_id "MGI:2444266"; tag "basic"; tag "Ensembl_canonical"; tag "GENCODE_Primary"; tag "appris_principal_1"; tag "CCDS"; ccdsid "CCDS25670.1"; havana_gene "OTTMUSG00000003902.1"; havana_transcript "OTTMUST00000008644.1";
chr11	HAVANA	CDS	116430758	116430961	0	-	0	gene_id "ENSMUSG00000020802.9"; transcript_id "ENSMUST00000082152.5"; gene_type "protein_coding"; gene_name "Ube2o"; transcript_type "protein_coding"; transcript_name "Ube2o-201"; exon_number 16; exon_id "ENSMUSE00001209631.2"; level 2; protein_id "ENSMUSP00000080791.5"; transcript_support_level "1"; mgi_id "MGI:2444266"; tag "basic"; tag "Ensembl_canonical"; tag "GENCODE_Primary"; tag "appris_principal_1"; tag "CCDS"; ccdsid "CCDS25670.1"; havana_gene "OTTMUSG00000003902.1"; havana_transcript "OTTMUST00000008644.1";
chr11	ENSEMBL_gcm37	exon	116430758	116430961	0.290099490448103	-	.	gene_id "ENSMUSG00000020802.9"; transcript_id "ENSMUSG00000020802.9_tx_2"; exon_id "chr11_116430758_116430961_-"; exonnum "16"; txlen "4906";
chr11	HAVANA	exon	116431913	116432049	0	-	.	gene_id "ENSMUSG00000020802.9"; transcript_id "ENSMUST00000134102.2"; gene_type "protein_coding"; gene_name "Ube2o"; transcript_type "protein_coding_CDS_not_defined"; transcript_name "Ube2o-202"; exon_number 6; exon_id "ENSMUSE00001282077.2"; level 2; transcript_support_level "1"; mgi_id "MGI:2444266"; havana_gene "OTTMUSG00000003902.1"; havana_transcript "OTTMUST00000008645.1";
chr11	HAVANA	exon	116431913	116432049	0	-	.	gene_id "ENSMUSG00000020802.9"; transcript_id "ENSMUST00000082152.5"; gene_type "protein_coding"; gene_name "Ube2o"; transcript_type "protein_coding"; transcript_name "Ube2o-201"; exon_number 15; exon_id "ENSMUSE00001229439.2"; level 2; protein_id "ENSMUSP00000080791.5"; transcript_support_level "1"; mgi_id "MGI:2444266"; tag "basic"; tag "Ensembl_canonical"; tag "GENCODE_Primary"; tag "appris_principal_1"; tag "CCDS"; ccdsid "CCDS25670.1"; havana_gene "OTTMUSG00000003902.1"; havana_transcript "OTTMUST00000008644.1";
chr11	HAVANA	CDS	116431913	116432049	0	-	2	gene_id "ENSMUSG00000020802.9"; transcript_id "ENSMUST00000082152.5"; gene_type "protein_coding"; gene_name "Ube2o"; transcript_type "protein_coding"; transcript_name "Ube2o-201"; exon_number 15; exon_id "ENSMUSE00001229439.2"; level 2; protein_id "ENSMUSP00000080791.5"; transcript_support_level "1"; mgi_id "MGI:2444266"; tag "basic"; tag "Ensembl_canonical"; tag "GENCODE_Primary"; tag "appris_principal_1"; tag "CCDS"; ccdsid "CCDS25670.1"; havana_gene "OTTMUSG00000003902.1"; havana_transcript "OTTMUST00000008644.1";
chr11	ENSEMBL_gcm37	exon	116431913	116432049	0.290099490448103	-	.	gene_id "ENSMUSG00000020802.9"; transcript_id "ENSMUSG00000020802.9_tx_2"; exon_id "chr11_116431913_116432049_-"; exonnum "15"; txlen "4906";
chr11	HAVANA	exon	116432165	116432864	0	-	.	gene_id "ENSMUSG00000020802.9"; transcript_id "ENSMUST00000134102.2"; gene_type "protein_coding"; gene_name "Ube2o"; transcript_type "protein_coding_CDS_not_defined"; transcript_name "Ube2o-202"; exon_number 5; exon_id "ENSMUSE00001309731.2"; level 2; transcript_support_level "1"; mgi_id "MGI:2444266"; havana_gene "OTTMUSG00000003902.1"; havana_transcript "OTTMUST00000008645.1";
chr11	HAVANA	exon	116432165	116432864	0	-	.	gene_id "ENSMUSG00000020802.9"; transcript_id "ENSMUST00000082152.5"; gene_type "protein_coding"; gene_name "Ube2o"; transcript_type "protein_coding"; transcript_name "Ube2o-201"; exon_number 14; exon_id "ENSMUSE00001217796.2"; level 2; protein_id "ENSMUSP00000080791.5"; transcript_support_level "1"; mgi_id "MGI:2444266"; tag "basic"; tag "Ensembl_canonical"; tag "GENCODE_Primary"; tag "appris_principal_1"; tag "CCDS"; ccdsid "CCDS25670.1"; havana_gene "OTTMUSG00000003902.1"; havana_transcript "OTTMUST00000008644.1";
chr11	HAVANA	CDS	116432165	116432864	0	-	0	gene_id "ENSMUSG00000020802.9"; transcript_id "ENSMUST00000082152.5"; gene_type "protein_coding"; gene_name "Ube2o"; transcript_type "protein_coding"; transcript_name "Ube2o-201"; exon_number 14; exon_id "ENSMUSE00001217796.2"; level 2; protein_id "ENSMUSP00000080791.5"; transcript_support_level "1"; mgi_id "MGI:2444266"; tag "basic"; tag "Ensembl_canonical"; tag "GENCODE_Primary"; tag "appris_principal_1"; tag "CCDS"; ccdsid "CCDS25670.1"; havana_gene "OTTMUSG00000003902.1"; havana_transcript "OTTMUST00000008644.1";
chr11	ENSEMBL_gcm37	exon	116432165	116432864	0.290099490448103	-	.	gene_id "ENSMUSG00000020802.9"; transcript_id "ENSMUSG00000020802.9_tx_2"; exon_id "chr11_116432165_116432864_-"; exonnum "14"; txlen "4906";
chr11	HAVANA	exon	116433617	116433706	0	-	.	gene_id "ENSMUSG00000020802.9"; transcript_id "ENSMUST00000134102.2"; gene_type "protein_coding"; gene_name "Ube2o"; transcript_type "protein_coding_CDS_not_defined"; transcript_name "Ube2o-202"; exon_number 4; exon_id "ENSMUSE00001311292.2"; level 2; transcript_support_level "1"; mgi_id "MGI:2444266"; havana_gene "OTTMUSG00000003902.1"; havana_transcript "OTTMUST00000008645.1";
chr11	HAVANA	exon	116433617	116433706	0	-	.	gene_id "ENSMUSG00000020802.9"; transcript_id "ENSMUST00000082152.5"; gene_type "protein_coding"; gene_name "Ube2o"; transcript_type "protein_coding"; transcript_name "Ube2o-201"; exon_number 13; exon_id "ENSMUSE00001246744.2"; level 2; protein_id "ENSMUSP00000080791.5"; transcript_support_level "1"; mgi_id "MGI:2444266"; tag "basic"; tag "Ensembl_canonical"; tag "GENCODE_Primary"; tag "appris_principal_1"; tag "CCDS"; ccdsid "CCDS25670.1"; havana_gene "OTTMUSG00000003902.1"; havana_transcript "OTTMUST00000008644.1";
chr11	HAVANA	CDS	116433617	116433706	0	-	0	gene_id "ENSMUSG00000020802.9"; transcript_id "ENSMUST00000082152.5"; gene_type "protein_coding"; gene_name "Ube2o"; transcript_type "protein_coding"; transcript_name "Ube2o-201"; exon_number 13; exon_id "ENSMUSE00001246744.2"; level 2; protein_id "ENSMUSP00000080791.5"; transcript_support_level "1"; mgi_id "MGI:2444266"; tag "basic"; tag "Ensembl_canonical"; tag "GENCODE_Primary"; tag "appris_principal_1"; tag "CCDS"; ccdsid "CCDS25670.1"; havana_gene "OTTMUSG00000003902.1"; havana_transcript "OTTMUST00000008644.1";
chr11	ENSEMBL_gcm37	exon	116433617	116433706	0.290099490448103	-	.	gene_id "ENSMUSG00000020802.9"; transcript_id "ENSMUSG00000020802.9_tx_2"; exon_id "chr11_116433617_116433706_-"; exonnum "13"; txlen "4906";
chr11	HAVANA	exon	116434234	116434362	0	-	.	gene_id "ENSMUSG00000020802.9"; transcript_id "ENSMUST00000134102.2"; gene_type "protein_coding"; gene_name "Ube2o"; transcript_type "protein_coding_CDS_not_defined"; transcript_name "Ube2o-202"; exon_number 3; exon_id "ENSMUSE00001266964.2"; level 2; transcript_support_level "1"; mgi_id "MGI:2444266"; havana_gene "OTTMUSG00000003902.1"; havana_transcript "OTTMUST00000008645.1";
chr11	HAVANA	exon	116434234	116434362	0	-	.	gene_id "ENSMUSG00000020802.9"; transcript_id "ENSMUST00000082152.5"; gene_type "protein_coding"; gene_name "Ube2o"; transcript_type "protein_coding"; transcript_name "Ube2o-201"; exon_number 12; exon_id "ENSMUSE00001232867.2"; level 2; protein_id "ENSMUSP00000080791.5"; transcript_support_level "1"; mgi_id "MGI:2444266"; tag "basic"; tag "Ensembl_canonical"; tag "GENCODE_Primary"; tag "appris_principal_1"; tag "CCDS"; ccdsid "CCDS25670.1"; havana_gene "OTTMUSG00000003902.1"; havana_transcript "OTTMUST00000008644.1";
chr11	HAVANA	CDS	116434234	116434362	0	-	0	gene_id "ENSMUSG00000020802.9"; transcript_id "ENSMUST00000082152.5"; gene_type "protein_coding"; gene_name "Ube2o"; transcript_type "protein_coding"; transcript_name "Ube2o-201"; exon_number 12; exon_id "ENSMUSE00001232867.2"; level 2; protein_id "ENSMUSP00000080791.5"; transcript_support_level "1"; mgi_id "MGI:2444266"; tag "basic"; tag "Ensembl_canonical"; tag "GENCODE_Primary"; tag "appris_principal_1"; tag "CCDS"; ccdsid "CCDS25670.1"; havana_gene "OTTMUSG00000003902.1"; havana_transcript "OTTMUST00000008644.1";
chr11	ENSEMBL_gcm37	exon	116434234	116434362	0.290099490448103	-	.	gene_id "ENSMUSG00000020802.9"; transcript_id "ENSMUSG00000020802.9_tx_2"; exon_id "chr11_116434234_116434362_-"; exonnum "12"; txlen "4906";
chr11	HAVANA	exon	116434446	116434553	0	-	.	gene_id "ENSMUSG00000020802.9"; transcript_id "ENSMUST00000134102.2"; gene_type "protein_coding"; gene_name "Ube2o"; transcript_type "protein_coding_CDS_not_defined"; transcript_name "Ube2o-202"; exon_number 2; exon_id "ENSMUSE00000729505.2"; level 2; transcript_support_level "1"; mgi_id "MGI:2444266"; havana_gene "OTTMUSG00000003902.1"; havana_transcript "OTTMUST00000008645.1";
chr11	HAVANA	exon	116434446	116434558	0	-	.	gene_id "ENSMUSG00000020802.9"; transcript_id "ENSMUST00000082152.5"; gene_type "protein_coding"; gene_name "Ube2o"; transcript_type "protein_coding"; transcript_name "Ube2o-201"; exon_number 11; exon_id "ENSMUSE00000396977.2"; level 2; protein_id "ENSMUSP00000080791.5"; transcript_support_level "1"; mgi_id "MGI:2444266"; tag "basic"; tag "Ensembl_canonical"; tag "GENCODE_Primary"; tag "appris_principal_1"; tag "CCDS"; ccdsid "CCDS25670.1"; havana_gene "OTTMUSG00000003902.1"; havana_transcript "OTTMUST00000008644.1";
chr11	HAVANA	CDS	116434446	116434558	0	-	2	gene_id "ENSMUSG00000020802.9"; transcript_id "ENSMUST00000082152.5"; gene_type "protein_coding"; gene_name "Ube2o"; transcript_type "protein_coding"; transcript_name "Ube2o-201"; exon_number 11; exon_id "ENSMUSE00000396977.2"; level 2; protein_id "ENSMUSP00000080791.5"; transcript_support_level "1"; mgi_id "MGI:2444266"; tag "basic"; tag "Ensembl_canonical"; tag "GENCODE_Primary"; tag "appris_principal_1"; tag "CCDS"; ccdsid "CCDS25670.1"; havana_gene "OTTMUSG00000003902.1"; havana_transcript "OTTMUST00000008644.1";
chr11	ENSEMBL_gcm37	exon	116434446	116434558	0.290099490448103	-	.	gene_id "ENSMUSG00000020802.9"; transcript_id "ENSMUSG00000020802.9_tx_2"; exon_id "chr11_116434446_116434558_-"; exonnum "11"; txlen "4906";
chr11	HAVANA	exon	116434692	116434843	0	-	.	gene_id "ENSMUSG00000020802.9"; transcript_id "ENSMUST00000134102.2"; gene_type "protein_coding"; gene_name "Ube2o"; transcript_type "protein_coding_CDS_not_defined"; transcript_name "Ube2o-202"; exon_number 1; exon_id "ENSMUSE00000762476.2"; level 2; transcript_support_level "1"; mgi_id "MGI:2444266"; havana_gene "OTTMUSG00000003902.1"; havana_transcript "OTTMUST00000008645.1";
chr11	HAVANA	exon	116434692	116434846	0	-	.	gene_id "ENSMUSG00000020802.9"; transcript_id "ENSMUST00000082152.5"; gene_type "protein_coding"; gene_name "Ube2o"; transcript_type "protein_coding"; transcript_name "Ube2o-201"; exon_number 10; exon_id "ENSMUSE00000575497.2"; level 2; protein_id "ENSMUSP00000080791.5"; transcript_support_level "1"; mgi_id "MGI:2444266"; tag "basic"; tag "Ensembl_canonical"; tag "GENCODE_Primary"; tag "appris_principal_1"; tag "CCDS"; ccdsid "CCDS25670.1"; havana_gene "OTTMUSG00000003902.1"; havana_transcript "OTTMUST00000008644.1";
chr11	HAVANA	CDS	116434692	116434846	0	-	1	gene_id "ENSMUSG00000020802.9"; transcript_id "ENSMUST00000082152.5"; gene_type "protein_coding"; gene_name "Ube2o"; transcript_type "protein_coding"; transcript_name "Ube2o-201"; exon_number 10; exon_id "ENSMUSE00000575497.2"; level 2; protein_id "ENSMUSP00000080791.5"; transcript_support_level "1"; mgi_id "MGI:2444266"; tag "basic"; tag "Ensembl_canonical"; tag "GENCODE_Primary"; tag "appris_principal_1"; tag "CCDS"; ccdsid "CCDS25670.1"; havana_gene "OTTMUSG00000003902.1"; havana_transcript "OTTMUST00000008644.1";
chr11	ENSEMBL_gcm37	exon	116434692	116434846	0.290099490448103	-	.	gene_id "ENSMUSG00000020802.9"; transcript_id "ENSMUSG00000020802.9_tx_2"; exon_id "chr11_116434692_116434846_-"; exonnum "10"; txlen "4906";
chr11	HAVANA	exon	116435174	116435646	0	-	.	gene_id "ENSMUSG00000020802.9"; transcript_id "ENSMUST00000082152.5"; gene_type "protein_coding"; gene_name "Ube2o"; transcript_type "protein_coding"; transcript_name "Ube2o-201"; exon_number 9; exon_id "ENSMUSE00000477492.2"; level 2; protein_id "ENSMUSP00000080791.5"; transcript_support_level "1"; mgi_id "MGI:2444266"; tag "basic"; tag "Ensembl_canonical"; tag "GENCODE_Primary"; tag "appris_principal_1"; tag "CCDS"; ccdsid "CCDS25670.1"; havana_gene "OTTMUSG00000003902.1"; havana_transcript "OTTMUST00000008644.1";
chr11	HAVANA	CDS	116435174	116435646	0	-	0	gene_id "ENSMUSG00000020802.9"; transcript_id "ENSMUST00000082152.5"; gene_type "protein_coding"; gene_name "Ube2o"; transcript_type "protein_coding"; transcript_name "Ube2o-201"; exon_number 9; exon_id "ENSMUSE00000477492.2"; level 2; protein_id "ENSMUSP00000080791.5"; transcript_support_level "1"; mgi_id "MGI:2444266"; tag "basic"; tag "Ensembl_canonical"; tag "GENCODE_Primary"; tag "appris_principal_1"; tag "CCDS"; ccdsid "CCDS25670.1"; havana_gene "OTTMUSG00000003902.1"; havana_transcript "OTTMUST00000008644.1";
chr11	ENSEMBL_gcm37	exon	116435174	116435646	0.290099490448103	-	.	gene_id "ENSMUSG00000020802.9"; transcript_id "ENSMUSG00000020802.9_tx_2"; exon_id "chr11_116435174_116435646_-"; exonnum "9"; txlen "4906";
chr11	HAVANA	exon	116435872	116436022	0	-	.	gene_id "ENSMUSG00000020802.9"; transcript_id "ENSMUST00000082152.5"; gene_type "protein_coding"; gene_name "Ube2o"; transcript_type "protein_coding"; transcript_name "Ube2o-201"; exon_number 8; exon_id "ENSMUSE00000473674.2"; level 2; protein_id "ENSMUSP00000080791.5"; transcript_support_level "1"; mgi_id "MGI:2444266"; tag "basic"; tag "Ensembl_canonical"; tag "GENCODE_Primary"; tag "appris_principal_1"; tag "CCDS"; ccdsid "CCDS25670.1"; havana_gene "OTTMUSG00000003902.1"; havana_transcript "OTTMUST00000008644.1";
chr11	HAVANA	CDS	116435872	116436022	0	-	1	gene_id "ENSMUSG00000020802.9"; transcript_id "ENSMUST00000082152.5"; gene_type "protein_coding"; gene_name "Ube2o"; transcript_type "protein_coding"; transcript_name "Ube2o-201"; exon_number 8; exon_id "ENSMUSE00000473674.2"; level 2; protein_id "ENSMUSP00000080791.5"; transcript_support_level "1"; mgi_id "MGI:2444266"; tag "basic"; tag "Ensembl_canonical"; tag "GENCODE_Primary"; tag "appris_principal_1"; tag "CCDS"; ccdsid "CCDS25670.1"; havana_gene "OTTMUSG00000003902.1"; havana_transcript "OTTMUST00000008644.1";
chr11	ENSEMBL_gcm37	exon	116435872	116436022	0.290099490448103	-	.	gene_id "ENSMUSG00000020802.9"; transcript_id "ENSMUSG00000020802.9_tx_2"; exon_id "chr11_116435872_116436022_-"; exonnum "8"; txlen "4906";
chr11	HAVANA	exon	116436151	116436260	0	-	.	gene_id "ENSMUSG00000020802.9"; transcript_id "ENSMUST00000082152.5"; gene_type "protein_coding"; gene_name "Ube2o"; transcript_type "protein_coding"; transcript_name "Ube2o-201"; exon_number 7; exon_id "ENSMUSE00000510555.2"; level 2; protein_id "ENSMUSP00000080791.5"; transcript_support_level "1"; mgi_id "MGI:2444266"; tag "basic"; tag "Ensembl_canonical"; tag "GENCODE_Primary"; tag "appris_principal_1"; tag "CCDS"; ccdsid "CCDS25670.1"; havana_gene "OTTMUSG00000003902.1"; havana_transcript "OTTMUST00000008644.1";
chr11	HAVANA	CDS	116436151	116436260	0	-	0	gene_id "ENSMUSG00000020802.9"; transcript_id "ENSMUST00000082152.5"; gene_type "protein_coding"; gene_name "Ube2o"; transcript_type "protein_coding"; transcript_name "Ube2o-201"; exon_number 7; exon_id "ENSMUSE00000510555.2"; level 2; protein_id "ENSMUSP00000080791.5"; transcript_support_level "1"; mgi_id "MGI:2444266"; tag "basic"; tag "Ensembl_canonical"; tag "GENCODE_Primary"; tag "appris_principal_1"; tag "CCDS"; ccdsid "CCDS25670.1"; havana_gene "OTTMUSG00000003902.1"; havana_transcript "OTTMUST00000008644.1";
chr11	ENSEMBL_gcm37	exon	116436151	116436260	0.290099490448103	-	.	gene_id "ENSMUSG00000020802.9"; transcript_id "ENSMUSG00000020802.9_tx_2"; exon_id "chr11_116436151_116436260_-"; exonnum "7"; txlen "4906";
chr11	HAVANA	exon	116436577	116436803	0	-	.	gene_id "ENSMUSG00000020802.9"; transcript_id "ENSMUST00000147851.2"; gene_type "protein_coding"; gene_name "Ube2o"; transcript_type "protein_coding_CDS_not_defined"; transcript_name "Ube2o-203"; exon_number 4; exon_id "ENSMUSE00000777135.2"; level 2; transcript_support_level "3"; mgi_id "MGI:2444266"; havana_gene "OTTMUSG00000003902.1"; havana_transcript "OTTMUST00000008646.1";
chr11	HAVANA	transcript	116436577	116439667	0	-	.	gene_id "ENSMUSG00000020802.9"; transcript_id "ENSMUST00000147851.2"; gene_type "protein_coding"; gene_name "Ube2o"; transcript_type "protein_coding_CDS_not_defined"; transcript_name "Ube2o-203"; level 2; transcript_support_level "3"; mgi_id "MGI:2444266"; havana_gene "OTTMUSG00000003902.1"; havana_transcript "OTTMUST00000008646.1";
chr11	HAVANA	exon	116436660	116436803	0	-	.	gene_id "ENSMUSG00000020802.9"; transcript_id "ENSMUST00000082152.5"; gene_type "protein_coding"; gene_name "Ube2o"; transcript_type "protein_coding"; transcript_name "Ube2o-201"; exon_number 6; exon_id "ENSMUSE00000498754.2"; level 2; protein_id "ENSMUSP00000080791.5"; transcript_support_level "1"; mgi_id "MGI:2444266"; tag "basic"; tag "Ensembl_canonical"; tag "GENCODE_Primary"; tag "appris_principal_1"; tag "CCDS"; ccdsid "CCDS25670.1"; havana_gene "OTTMUSG00000003902.1"; havana_transcript "OTTMUST00000008644.1";
chr11	HAVANA	CDS	116436660	116436803	0	-	0	gene_id "ENSMUSG00000020802.9"; transcript_id "ENSMUST00000082152.5"; gene_type "protein_coding"; gene_name "Ube2o"; transcript_type "protein_coding"; transcript_name "Ube2o-201"; exon_number 6; exon_id "ENSMUSE00000498754.2"; level 2; protein_id "ENSMUSP00000080791.5"; transcript_support_level "1"; mgi_id "MGI:2444266"; tag "basic"; tag "Ensembl_canonical"; tag "GENCODE_Primary"; tag "appris_principal_1"; tag "CCDS"; ccdsid "CCDS25670.1"; havana_gene "OTTMUSG00000003902.1"; havana_transcript "OTTMUST00000008644.1";
chr11	ENSEMBL_gcm37	exon	116436660	116436803	0.290099490448103	-	.	gene_id "ENSMUSG00000020802.9"; transcript_id "ENSMUSG00000020802.9_tx_2"; exon_id "chr11_116436660_116436803_-"; exonnum "6"; txlen "4906";
chr11	HAVANA	exon	116437287	116437350	0	-	.	gene_id "ENSMUSG00000020802.9"; transcript_id "ENSMUST00000082152.5"; gene_type "protein_coding"; gene_name "Ube2o"; transcript_type "protein_coding"; transcript_name "Ube2o-201"; exon_number 5; exon_id "ENSMUSE00001270598.2"; level 2; protein_id "ENSMUSP00000080791.5"; transcript_support_level "1"; mgi_id "MGI:2444266"; tag "basic"; tag "Ensembl_canonical"; tag "GENCODE_Primary"; tag "appris_principal_1"; tag "CCDS"; ccdsid "CCDS25670.1"; havana_gene "OTTMUSG00000003902.1"; havana_transcript "OTTMUST00000008644.1";
chr11	HAVANA	CDS	116437287	116437350	0	-	1	gene_id "ENSMUSG00000020802.9"; transcript_id "ENSMUST00000082152.5"; gene_type "protein_coding"; gene_name "Ube2o"; transcript_type "protein_coding"; transcript_name "Ube2o-201"; exon_number 5; exon_id "ENSMUSE00001270598.2"; level 2; protein_id "ENSMUSP00000080791.5"; transcript_support_level "1"; mgi_id "MGI:2444266"; tag "basic"; tag "Ensembl_canonical"; tag "GENCODE_Primary"; tag "appris_principal_1"; tag "CCDS"; ccdsid "CCDS25670.1"; havana_gene "OTTMUSG00000003902.1"; havana_transcript "OTTMUST00000008644.1";
chr11	HAVANA	exon	116437287	116437350	0	-	.	gene_id "ENSMUSG00000020802.9"; transcript_id "ENSMUST00000147851.2"; gene_type "protein_coding"; gene_name "Ube2o"; transcript_type "protein_coding_CDS_not_defined"; transcript_name "Ube2o-203"; exon_number 3; exon_id "ENSMUSE00001225724.2"; level 2; transcript_support_level "3"; mgi_id "MGI:2444266"; havana_gene "OTTMUSG00000003902.1"; havana_transcript "OTTMUST00000008646.1";
chr11	ENSEMBL_gcm37	exon	116437287	116437350	0.290099490448103	-	.	gene_id "ENSMUSG00000020802.9"; transcript_id "ENSMUSG00000020802.9_tx_2"; exon_id "chr11_116437287_116437350_-"; exonnum "5"; txlen "4906";
chr11	HAVANA	exon	116437697	116437794	0	-	.	gene_id "ENSMUSG00000020802.9"; transcript_id "ENSMUST00000082152.5"; gene_type "protein_coding"; gene_name "Ube2o"; transcript_type "protein_coding"; transcript_name "Ube2o-201"; exon_number 4; exon_id "ENSMUSE00001232495.2"; level 2; protein_id "ENSMUSP00000080791.5"; transcript_support_level "1"; mgi_id "MGI:2444266"; tag "basic"; tag "Ensembl_canonical"; tag "GENCODE_Primary"; tag "appris_principal_1"; tag "CCDS"; ccdsid "CCDS25670.1"; havana_gene "OTTMUSG00000003902.1"; havana_transcript "OTTMUST00000008644.1";
chr11	HAVANA	CDS	116437697	116437794	0	-	0	gene_id "ENSMUSG00000020802.9"; transcript_id "ENSMUST00000082152.5"; gene_type "protein_coding"; gene_name "Ube2o"; transcript_type "protein_coding"; transcript_name "Ube2o-201"; exon_number 4; exon_id "ENSMUSE00001232495.2"; level 2; protein_id "ENSMUSP00000080791.5"; transcript_support_level "1"; mgi_id "MGI:2444266"; tag "basic"; tag "Ensembl_canonical"; tag "GENCODE_Primary"; tag "appris_principal_1"; tag "CCDS"; ccdsid "CCDS25670.1"; havana_gene "OTTMUSG00000003902.1"; havana_transcript "OTTMUST00000008644.1";
chr11	HAVANA	exon	116437697	116437794	0	-	.	gene_id "ENSMUSG00000020802.9"; transcript_id "ENSMUST00000147851.2"; gene_type "protein_coding"; gene_name "Ube2o"; transcript_type "protein_coding_CDS_not_defined"; transcript_name "Ube2o-203"; exon_number 2; exon_id "ENSMUSE00001216781.2"; level 2; transcript_support_level "3"; mgi_id "MGI:2444266"; havana_gene "OTTMUSG00000003902.1"; havana_transcript "OTTMUST00000008646.1";
chr11	ENSEMBL_gcm37	exon	116437697	116437794	0.290099490448103	-	.	gene_id "ENSMUSG00000020802.9"; transcript_id "ENSMUSG00000020802.9_tx_2"; exon_id "chr11_116437697_116437794_-"; exonnum "4"; txlen "4906";
chr11	HAVANA	exon	116439596	116439667	0	-	.	gene_id "ENSMUSG00000020802.9"; transcript_id "ENSMUST00000147851.2"; gene_type "protein_coding"; gene_name "Ube2o"; transcript_type "protein_coding_CDS_not_defined"; transcript_name "Ube2o-203"; exon_number 1; exon_id "ENSMUSE00000785245.2"; level 2; transcript_support_level "3"; mgi_id "MGI:2444266"; havana_gene "OTTMUSG00000003902.1"; havana_transcript "OTTMUST00000008646.1";
chr11	HAVANA	exon	116439596	116439706	0	-	.	gene_id "ENSMUSG00000020802.9"; transcript_id "ENSMUST00000082152.5"; gene_type "protein_coding"; gene_name "Ube2o"; transcript_type "protein_coding"; transcript_name "Ube2o-201"; exon_number 3; exon_id "ENSMUSE00000519798.2"; level 2; protein_id "ENSMUSP00000080791.5"; transcript_support_level "1"; mgi_id "MGI:2444266"; tag "basic"; tag "Ensembl_canonical"; tag "GENCODE_Primary"; tag "appris_principal_1"; tag "CCDS"; ccdsid "CCDS25670.1"; havana_gene "OTTMUSG00000003902.1"; havana_transcript "OTTMUST00000008644.1";
chr11	HAVANA	CDS	116439596	116439706	0	-	0	gene_id "ENSMUSG00000020802.9"; transcript_id "ENSMUST00000082152.5"; gene_type "protein_coding"; gene_name "Ube2o"; transcript_type "protein_coding"; transcript_name "Ube2o-201"; exon_number 3; exon_id "ENSMUSE00000519798.2"; level 2; protein_id "ENSMUSP00000080791.5"; transcript_support_level "1"; mgi_id "MGI:2444266"; tag "basic"; tag "Ensembl_canonical"; tag "GENCODE_Primary"; tag "appris_principal_1"; tag "CCDS"; ccdsid "CCDS25670.1"; havana_gene "OTTMUSG00000003902.1"; havana_transcript "OTTMUST00000008644.1";
chr11	ENSEMBL_gcm37	exon	116439596	116439706	0.290099490448103	-	.	gene_id "ENSMUSG00000020802.9"; transcript_id "ENSMUSG00000020802.9_tx_2"; exon_id "chr11_116439596_116439706_-"; exonnum "3"; txlen "4906";
chr11	HAVANA	exon	116439860	116439919	0	-	.	gene_id "ENSMUSG00000020802.9"; transcript_id "ENSMUST00000082152.5"; gene_type "protein_coding"; gene_name "Ube2o"; transcript_type "protein_coding"; transcript_name "Ube2o-201"; exon_number 2; exon_id "ENSMUSE00000466514.2"; level 2; protein_id "ENSMUSP00000080791.5"; transcript_support_level "1"; mgi_id "MGI:2444266"; tag "basic"; tag "Ensembl_canonical"; tag "GENCODE_Primary"; tag "appris_principal_1"; tag "CCDS"; ccdsid "CCDS25670.1"; havana_gene "OTTMUSG00000003902.1"; havana_transcript "OTTMUST00000008644.1";
chr11	HAVANA	CDS	116439860	116439919	0	-	0	gene_id "ENSMUSG00000020802.9"; transcript_id "ENSMUST00000082152.5"; gene_type "protein_coding"; gene_name "Ube2o"; transcript_type "protein_coding"; transcript_name "Ube2o-201"; exon_number 2; exon_id "ENSMUSE00000466514.2"; level 2; protein_id "ENSMUSP00000080791.5"; transcript_support_level "1"; mgi_id "MGI:2444266"; tag "basic"; tag "Ensembl_canonical"; tag "GENCODE_Primary"; tag "appris_principal_1"; tag "CCDS"; ccdsid "CCDS25670.1"; havana_gene "OTTMUSG00000003902.1"; havana_transcript "OTTMUST00000008644.1";
chr11	ENSEMBL_gcm37	exon	116439860	116439919	0.290099490448103	-	.	gene_id "ENSMUSG00000020802.9"; transcript_id "ENSMUSG00000020802.9_tx_2"; exon_id "chr11_116439860_116439919_-"; exonnum "2"; txlen "4906";
chr11	sragcm37_ss	exon	116440060	116440196	0.290099490448103	-	.	gene_id "ENSMUSG00000020802.9"; transcript_id "ENSMUSG00000020802.9_tx_2"; exon_id "chr11_116440060_116440196_-"; exonnum "1"; txlen "4906";
chr11	HAVANA	CDS	116471838	116472239	0	-	0	gene_id "ENSMUSG00000020802.9"; transcript_id "ENSMUST00000082152.5"; gene_type "protein_coding"; gene_name "Ube2o"; transcript_type "protein_coding"; transcript_name "Ube2o-201"; exon_number 1; exon_id "ENSMUSE00000575508.2"; level 2; protein_id "ENSMUSP00000080791.5"; transcript_support_level "1"; mgi_id "MGI:2444266"; tag "basic"; tag "Ensembl_canonical"; tag "GENCODE_Primary"; tag "appris_principal_1"; tag "CCDS"; ccdsid "CCDS25670.1"; havana_gene "OTTMUSG00000003902.1"; havana_transcript "OTTMUST00000008644.1";
chr11	HAVANA	exon	116471838	116472273	0	-	.	gene_id "ENSMUSG00000020802.9"; transcript_id "ENSMUST00000082152.5"; gene_type "protein_coding"; gene_name "Ube2o"; transcript_type "protein_coding"; transcript_name "Ube2o-201"; exon_number 1; exon_id "ENSMUSE00000575508.2"; level 2; protein_id "ENSMUSP00000080791.5"; transcript_support_level "1"; mgi_id "MGI:2444266"; tag "basic"; tag "Ensembl_canonical"; tag "GENCODE_Primary"; tag "appris_principal_1"; tag "CCDS"; ccdsid "CCDS25670.1"; havana_gene "OTTMUSG00000003902.1"; havana_transcript "OTTMUST00000008644.1";
chr11	HAVANA	start_codon	116472237	116472239	0	-	0	gene_id "ENSMUSG00000020802.9"; transcript_id "ENSMUST00000082152.5"; gene_type "protein_coding"; gene_name "Ube2o"; transcript_type "protein_coding"; transcript_name "Ube2o-201"; exon_number 1; exon_id "ENSMUSE00000575508.2"; level 2; protein_id "ENSMUSP00000080791.5"; transcript_support_level "1"; mgi_id "MGI:2444266"; tag "basic"; tag "Ensembl_canonical"; tag "GENCODE_Primary"; tag "appris_principal_1"; tag "CCDS"; ccdsid "CCDS25670.1"; havana_gene "OTTMUSG00000003902.1"; havana_transcript "OTTMUST00000008644.1";
chr11	HAVANA	UTR	116472240	116472273	0	-	.	gene_id "ENSMUSG00000020802.9"; transcript_id "ENSMUST00000082152.5"; gene_type "protein_coding"; gene_name "Ube2o"; transcript_type "protein_coding"; transcript_name "Ube2o-201"; exon_number 1; exon_id "ENSMUSE00000575508.2"; level 2; protein_id "ENSMUSP00000080791.5"; transcript_support_level "1"; mgi_id "MGI:2444266"; tag "basic"; tag "Ensembl_canonical"; tag "GENCODE_Primary"; tag "appris_principal_1"; tag "CCDS"; ccdsid "CCDS25670.1"; havana_gene "OTTMUSG00000003902.1"; havana_transcript "OTTMUST00000008644.1";
chr11	HAVANA	UTR	116488991	116489847	0	-	.	gene_id "ENSMUSG00000020806.16"; transcript_id "ENSMUST00000103029.10"; gene_type "protein_coding"; gene_name "Rhbdf2"; transcript_type "protein_coding"; transcript_name "Rhbdf2-202"; exon_number 19; exon_id "ENSMUSE00000801369.2"; level 2; protein_id "ENSMUSP00000099318.4"; transcript_support_level "1"; mgi_id "MGI:2442473"; tag "alternative_5_UTR"; tag "basic"; tag "appris_principal_1"; tag "CCDS"; ccdsid "CCDS25672.1"; havana_gene "OTTMUSG00000003950.1"; havana_transcript "OTTMUST00000008766.1";
chr11	HAVANA	exon	116488991	116490264	0	-	.	gene_id "ENSMUSG00000020806.16"; transcript_id "ENSMUST00000103029.10"; gene_type "protein_coding"; gene_name "Rhbdf2"; transcript_type "protein_coding"; transcript_name "Rhbdf2-202"; exon_number 19; exon_id "ENSMUSE00000801369.2"; level 2; protein_id "ENSMUSP00000099318.4"; transcript_support_level "1"; mgi_id "MGI:2442473"; tag "alternative_5_UTR"; tag "basic"; tag "appris_principal_1"; tag "CCDS"; ccdsid "CCDS25672.1"; havana_gene "OTTMUSG00000003950.1"; havana_transcript "OTTMUST00000008766.1";
chr11	HAVANA	transcript	116488991	116515026	0	-	.	gene_id "ENSMUSG00000020806.16"; transcript_id "ENSMUST00000103029.10"; gene_type "protein_coding"; gene_name "Rhbdf2"; transcript_type "protein_coding"; transcript_name "Rhbdf2-202"; level 2; protein_id "ENSMUSP00000099318.4"; transcript_support_level "1"; mgi_id "MGI:2442473"; tag "alternative_5_UTR"; tag "basic"; tag "appris_principal_1"; tag "CCDS"; ccdsid "CCDS25672.1"; havana_gene "OTTMUSG00000003950.1"; havana_transcript "OTTMUST00000008766.1";
chr11	HAVANA	gene	116488991	116517845	0	-	.	gene_id "ENSMUSG00000020806.16"; gene_type "protein_coding"; gene_name "Rhbdf2"; level 2; mgi_id "MGI:2442473"; havana_gene "OTTMUSG00000003950.1";
chr11	HAVANA	UTR	116488995	116489847	0	-	.	gene_id "ENSMUSG00000020806.16"; transcript_id "ENSMUST00000103028.8"; gene_type "protein_coding"; gene_name "Rhbdf2"; transcript_type "protein_coding"; transcript_name "Rhbdf2-201"; exon_number 19; exon_id "ENSMUSE00000465409.2"; level 2; protein_id "ENSMUSP00000099317.2"; transcript_support_level "1"; mgi_id "MGI:2442473"; tag "basic"; tag "Ensembl_canonical"; tag "GENCODE_Primary"; tag "appris_principal_1"; tag "CCDS"; ccdsid "CCDS25672.1"; havana_gene "OTTMUSG00000003950.1"; havana_transcript "OTTMUST00000008764.1";
chr11	HAVANA	exon	116488995	116490264	0	-	.	gene_id "ENSMUSG00000020806.16"; transcript_id "ENSMUST00000103028.8"; gene_type "protein_coding"; gene_name "Rhbdf2"; transcript_type "protein_coding"; transcript_name "Rhbdf2-201"; exon_number 19; exon_id "ENSMUSE00000465409.2"; level 2; protein_id "ENSMUSP00000099317.2"; transcript_support_level "1"; mgi_id "MGI:2442473"; tag "basic"; tag "Ensembl_canonical"; tag "GENCODE_Primary"; tag "appris_principal_1"; tag "CCDS"; ccdsid "CCDS25672.1"; havana_gene "OTTMUSG00000003950.1"; havana_transcript "OTTMUST00000008764.1";
chr11	HAVANA	transcript	116488995	116517845	0	-	.	gene_id "ENSMUSG00000020806.16"; transcript_id "ENSMUST00000103028.8"; gene_type "protein_coding"; gene_name "Rhbdf2"; transcript_type "protein_coding"; transcript_name "Rhbdf2-201"; level 2; protein_id "ENSMUSP00000099317.2"; transcript_support_level "1"; mgi_id "MGI:2442473"; tag "basic"; tag "Ensembl_canonical"; tag "GENCODE_Primary"; tag "appris_principal_1"; tag "CCDS"; ccdsid "CCDS25672.1"; havana_gene "OTTMUSG00000003950.1"; havana_transcript "OTTMUST00000008764.1";
chr11	HAVANA	stop_codon	116489845	116489847	0	-	0	gene_id "ENSMUSG00000020806.16"; transcript_id "ENSMUST00000103029.10"; gene_type "protein_coding"; gene_name "Rhbdf2"; transcript_type "protein_coding"; transcript_name "Rhbdf2-202"; exon_number 19; exon_id "ENSMUSE00000801369.2"; level 2; protein_id "ENSMUSP00000099318.4"; transcript_support_level "1"; mgi_id "MGI:2442473"; tag "alternative_5_UTR"; tag "basic"; tag "appris_principal_1"; tag "CCDS"; ccdsid "CCDS25672.1"; havana_gene "OTTMUSG00000003950.1"; havana_transcript "OTTMUST00000008766.1";
chr11	HAVANA	stop_codon	116489845	116489847	0	-	0	gene_id "ENSMUSG00000020806.16"; transcript_id "ENSMUST00000103028.8"; gene_type "protein_coding"; gene_name "Rhbdf2"; transcript_type "protein_coding"; transcript_name "Rhbdf2-201"; exon_number 19; exon_id "ENSMUSE00000465409.2"; level 2; protein_id "ENSMUSP00000099317.2"; transcript_support_level "1"; mgi_id "MGI:2442473"; tag "basic"; tag "Ensembl_canonical"; tag "GENCODE_Primary"; tag "appris_principal_1"; tag "CCDS"; ccdsid "CCDS25672.1"; havana_gene "OTTMUSG00000003950.1"; havana_transcript "OTTMUST00000008764.1";
chr11	HAVANA	CDS	116489848	116490264	0	-	0	gene_id "ENSMUSG00000020806.16"; transcript_id "ENSMUST00000103029.10"; gene_type "protein_coding"; gene_name "Rhbdf2"; transcript_type "protein_coding"; transcript_name "Rhbdf2-202"; exon_number 19; exon_id "ENSMUSE00000801369.2"; level 2; protein_id "ENSMUSP00000099318.4"; transcript_support_level "1"; mgi_id "MGI:2442473"; tag "alternative_5_UTR"; tag "basic"; tag "appris_principal_1"; tag "CCDS"; ccdsid "CCDS25672.1"; havana_gene "OTTMUSG00000003950.1"; havana_transcript "OTTMUST00000008766.1";
chr11	HAVANA	CDS	116489848	116490264	0	-	0	gene_id "ENSMUSG00000020806.16"; transcript_id "ENSMUST00000103028.8"; gene_type "protein_coding"; gene_name "Rhbdf2"; transcript_type "protein_coding"; transcript_name "Rhbdf2-201"; exon_number 19; exon_id "ENSMUSE00000465409.2"; level 2; protein_id "ENSMUSP00000099317.2"; transcript_support_level "1"; mgi_id "MGI:2442473"; tag "basic"; tag "Ensembl_canonical"; tag "GENCODE_Primary"; tag "appris_principal_1"; tag "CCDS"; ccdsid "CCDS25672.1"; havana_gene "OTTMUSG00000003950.1"; havana_transcript "OTTMUST00000008764.1";
chr11	HAVANA	exon	116490887	116491040	0	-	.	gene_id "ENSMUSG00000020806.16"; transcript_id "ENSMUST00000103029.10"; gene_type "protein_coding"; gene_name "Rhbdf2"; transcript_type "protein_coding"; transcript_name "Rhbdf2-202"; exon_number 18; exon_id "ENSMUSE00000248056.2"; level 2; protein_id "ENSMUSP00000099318.4"; transcript_support_level "1"; mgi_id "MGI:2442473"; tag "alternative_5_UTR"; tag "basic"; tag "appris_principal_1"; tag "CCDS"; ccdsid "CCDS25672.1"; havana_gene "OTTMUSG00000003950.1"; havana_transcript "OTTMUST00000008766.1";
chr11	HAVANA	CDS	116490887	116491040	0	-	1	gene_id "ENSMUSG00000020806.16"; transcript_id "ENSMUST00000103029.10"; gene_type "protein_coding"; gene_name "Rhbdf2"; transcript_type "protein_coding"; transcript_name "Rhbdf2-202"; exon_number 18; exon_id "ENSMUSE00000248056.2"; level 2; protein_id "ENSMUSP00000099318.4"; transcript_support_level "1"; mgi_id "MGI:2442473"; tag "alternative_5_UTR"; tag "basic"; tag "appris_principal_1"; tag "CCDS"; ccdsid "CCDS25672.1"; havana_gene "OTTMUSG00000003950.1"; havana_transcript "OTTMUST00000008766.1";
chr11	HAVANA	exon	116490887	116491040	0	-	.	gene_id "ENSMUSG00000020806.16"; transcript_id "ENSMUST00000103028.8"; gene_type "protein_coding"; gene_name "Rhbdf2"; transcript_type "protein_coding"; transcript_name "Rhbdf2-201"; exon_number 18; exon_id "ENSMUSE00000248056.2"; level 2; protein_id "ENSMUSP00000099317.2"; transcript_support_level "1"; mgi_id "MGI:2442473"; tag "basic"; tag "Ensembl_canonical"; tag "GENCODE_Primary"; tag "appris_principal_1"; tag "CCDS"; ccdsid "CCDS25672.1"; havana_gene "OTTMUSG00000003950.1"; havana_transcript "OTTMUST00000008764.1";
chr11	HAVANA	CDS	116490887	116491040	0	-	1	gene_id "ENSMUSG00000020806.16"; transcript_id "ENSMUST00000103028.8"; gene_type "protein_coding"; gene_name "Rhbdf2"; transcript_type "protein_coding"; transcript_name "Rhbdf2-201"; exon_number 18; exon_id "ENSMUSE00000248056.2"; level 2; protein_id "ENSMUSP00000099317.2"; transcript_support_level "1"; mgi_id "MGI:2442473"; tag "basic"; tag "Ensembl_canonical"; tag "GENCODE_Primary"; tag "appris_principal_1"; tag "CCDS"; ccdsid "CCDS25672.1"; havana_gene "OTTMUSG00000003950.1"; havana_transcript "OTTMUST00000008764.1";
chr11	HAVANA	exon	116491224	116491324	0	-	.	gene_id "ENSMUSG00000020806.16"; transcript_id "ENSMUST00000103029.10"; gene_type "protein_coding"; gene_name "Rhbdf2"; transcript_type "protein_coding"; transcript_name "Rhbdf2-202"; exon_number 17; exon_id "ENSMUSE00001052879.2"; level 2; protein_id "ENSMUSP00000099318.4"; transcript_support_level "1"; mgi_id "MGI:2442473"; tag "alternative_5_UTR"; tag "basic"; tag "appris_principal_1"; tag "CCDS"; ccdsid "CCDS25672.1"; havana_gene "OTTMUSG00000003950.1"; havana_transcript "OTTMUST00000008766.1";
chr11	HAVANA	CDS	116491224	116491324	0	-	0	gene_id "ENSMUSG00000020806.16"; transcript_id "ENSMUST00000103029.10"; gene_type "protein_coding"; gene_name "Rhbdf2"; transcript_type "protein_coding"; transcript_name "Rhbdf2-202"; exon_number 17; exon_id "ENSMUSE00001052879.2"; level 2; protein_id "ENSMUSP00000099318.4"; transcript_support_level "1"; mgi_id "MGI:2442473"; tag "alternative_5_UTR"; tag "basic"; tag "appris_principal_1"; tag "CCDS"; ccdsid "CCDS25672.1"; havana_gene "OTTMUSG00000003950.1"; havana_transcript "OTTMUST00000008766.1";
chr11	HAVANA	exon	116491224	116491324	0	-	.	gene_id "ENSMUSG00000020806.16"; transcript_id "ENSMUST00000103028.8"; gene_type "protein_coding"; gene_name "Rhbdf2"; transcript_type "protein_coding"; transcript_name "Rhbdf2-201"; exon_number 17; exon_id "ENSMUSE00001052879.2"; level 2; protein_id "ENSMUSP00000099317.2"; transcript_support_level "1"; mgi_id "MGI:2442473"; tag "basic"; tag "Ensembl_canonical"; tag "GENCODE_Primary"; tag "appris_principal_1"; tag "CCDS"; ccdsid "CCDS25672.1"; havana_gene "OTTMUSG00000003950.1"; havana_transcript "OTTMUST00000008764.1";
chr11	HAVANA	CDS	116491224	116491324	0	-	0	gene_id "ENSMUSG00000020806.16"; transcript_id "ENSMUST00000103028.8"; gene_type "protein_coding"; gene_name "Rhbdf2"; transcript_type "protein_coding"; transcript_name "Rhbdf2-201"; exon_number 17; exon_id "ENSMUSE00001052879.2"; level 2; protein_id "ENSMUSP00000099317.2"; transcript_support_level "1"; mgi_id "MGI:2442473"; tag "basic"; tag "Ensembl_canonical"; tag "GENCODE_Primary"; tag "appris_principal_1"; tag "CCDS"; ccdsid "CCDS25672.1"; havana_gene "OTTMUSG00000003950.1"; havana_transcript "OTTMUST00000008764.1";
chr11	HAVANA	exon	116491436	116491511	0	-	.	gene_id "ENSMUSG00000020806.16"; transcript_id "ENSMUST00000103029.10"; gene_type "protein_coding"; gene_name "Rhbdf2"; transcript_type "protein_coding"; transcript_name "Rhbdf2-202"; exon_number 16; exon_id "ENSMUSE00000109433.2"; level 2; protein_id "ENSMUSP00000099318.4"; transcript_support_level "1"; mgi_id "MGI:2442473"; tag "alternative_5_UTR"; tag "basic"; tag "appris_principal_1"; tag "CCDS"; ccdsid "CCDS25672.1"; havana_gene "OTTMUSG00000003950.1"; havana_transcript "OTTMUST00000008766.1";
chr11	HAVANA	CDS	116491436	116491511	0	-	1	gene_id "ENSMUSG00000020806.16"; transcript_id "ENSMUST00000103029.10"; gene_type "protein_coding"; gene_name "Rhbdf2"; transcript_type "protein_coding"; transcript_name "Rhbdf2-202"; exon_number 16; exon_id "ENSMUSE00000109433.2"; level 2; protein_id "ENSMUSP00000099318.4"; transcript_support_level "1"; mgi_id "MGI:2442473"; tag "alternative_5_UTR"; tag "basic"; tag "appris_principal_1"; tag "CCDS"; ccdsid "CCDS25672.1"; havana_gene "OTTMUSG00000003950.1"; havana_transcript "OTTMUST00000008766.1";
chr11	HAVANA	exon	116491436	116491511	0	-	.	gene_id "ENSMUSG00000020806.16"; transcript_id "ENSMUST00000103028.8"; gene_type "protein_coding"; gene_name "Rhbdf2"; transcript_type "protein_coding"; transcript_name "Rhbdf2-201"; exon_number 16; exon_id "ENSMUSE00000109433.2"; level 2; protein_id "ENSMUSP00000099317.2"; transcript_support_level "1"; mgi_id "MGI:2442473"; tag "basic"; tag "Ensembl_canonical"; tag "GENCODE_Primary"; tag "appris_principal_1"; tag "CCDS"; ccdsid "CCDS25672.1"; havana_gene "OTTMUSG00000003950.1"; havana_transcript "OTTMUST00000008764.1";
chr11	HAVANA	CDS	116491436	116491511	0	-	1	gene_id "ENSMUSG00000020806.16"; transcript_id "ENSMUST00000103028.8"; gene_type "protein_coding"; gene_name "Rhbdf2"; transcript_type "protein_coding"; transcript_name "Rhbdf2-201"; exon_number 16; exon_id "ENSMUSE00000109433.2"; level 2; protein_id "ENSMUSP00000099317.2"; transcript_support_level "1"; mgi_id "MGI:2442473"; tag "basic"; tag "Ensembl_canonical"; tag "GENCODE_Primary"; tag "appris_principal_1"; tag "CCDS"; ccdsid "CCDS25672.1"; havana_gene "OTTMUSG00000003950.1"; havana_transcript "OTTMUST00000008764.1";
chr11	HAVANA	exon	116491721	116491815	0	-	.	gene_id "ENSMUSG00000020806.16"; transcript_id "ENSMUST00000103029.10"; gene_type "protein_coding"; gene_name "Rhbdf2"; transcript_type "protein_coding"; transcript_name "Rhbdf2-202"; exon_number 15; exon_id "ENSMUSE00000109450.2"; level 2; protein_id "ENSMUSP00000099318.4"; transcript_support_level "1"; mgi_id "MGI:2442473"; tag "alternative_5_UTR"; tag "basic"; tag "appris_principal_1"; tag "CCDS"; ccdsid "CCDS25672.1"; havana_gene "OTTMUSG00000003950.1"; havana_transcript "OTTMUST00000008766.1";
chr11	HAVANA	CDS	116491721	116491815	0	-	0	gene_id "ENSMUSG00000020806.16"; transcript_id "ENSMUST00000103029.10"; gene_type "protein_coding"; gene_name "Rhbdf2"; transcript_type "protein_coding"; transcript_name "Rhbdf2-202"; exon_number 15; exon_id "ENSMUSE00000109450.2"; level 2; protein_id "ENSMUSP00000099318.4"; transcript_support_level "1"; mgi_id "MGI:2442473"; tag "alternative_5_UTR"; tag "basic"; tag "appris_principal_1"; tag "CCDS"; ccdsid "CCDS25672.1"; havana_gene "OTTMUSG00000003950.1"; havana_transcript "OTTMUST00000008766.1";
chr11	HAVANA	exon	116491721	116491815	0	-	.	gene_id "ENSMUSG00000020806.16"; transcript_id "ENSMUST00000103028.8"; gene_type "protein_coding"; gene_name "Rhbdf2"; transcript_type "protein_coding"; transcript_name "Rhbdf2-201"; exon_number 15; exon_id "ENSMUSE00000109450.2"; level 2; protein_id "ENSMUSP00000099317.2"; transcript_support_level "1"; mgi_id "MGI:2442473"; tag "basic"; tag "Ensembl_canonical"; tag "GENCODE_Primary"; tag "appris_principal_1"; tag "CCDS"; ccdsid "CCDS25672.1"; havana_gene "OTTMUSG00000003950.1"; havana_transcript "OTTMUST00000008764.1";
chr11	HAVANA	CDS	116491721	116491815	0	-	0	gene_id "ENSMUSG00000020806.16"; transcript_id "ENSMUST00000103028.8"; gene_type "protein_coding"; gene_name "Rhbdf2"; transcript_type "protein_coding"; transcript_name "Rhbdf2-201"; exon_number 15; exon_id "ENSMUSE00000109450.2"; level 2; protein_id "ENSMUSP00000099317.2"; transcript_support_level "1"; mgi_id "MGI:2442473"; tag "basic"; tag "Ensembl_canonical"; tag "GENCODE_Primary"; tag "appris_principal_1"; tag "CCDS"; ccdsid "CCDS25672.1"; havana_gene "OTTMUSG00000003950.1"; havana_transcript "OTTMUST00000008764.1";
chr11	HAVANA	exon	116491912	116491975	0	-	.	gene_id "ENSMUSG00000020806.16"; transcript_id "ENSMUST00000103029.10"; gene_type "protein_coding"; gene_name "Rhbdf2"; transcript_type "protein_coding"; transcript_name "Rhbdf2-202"; exon_number 14; exon_id "ENSMUSE00001278543.2"; level 2; protein_id "ENSMUSP00000099318.4"; transcript_support_level "1"; mgi_id "MGI:2442473"; tag "alternative_5_UTR"; tag "basic"; tag "appris_principal_1"; tag "CCDS"; ccdsid "CCDS25672.1"; havana_gene "OTTMUSG00000003950.1"; havana_transcript "OTTMUST00000008766.1";
chr11	HAVANA	CDS	116491912	116491975	0	-	1	gene_id "ENSMUSG00000020806.16"; transcript_id "ENSMUST00000103029.10"; gene_type "protein_coding"; gene_name "Rhbdf2"; transcript_type "protein_coding"; transcript_name "Rhbdf2-202"; exon_number 14; exon_id "ENSMUSE00001278543.2"; level 2; protein_id "ENSMUSP00000099318.4"; transcript_support_level "1"; mgi_id "MGI:2442473"; tag "alternative_5_UTR"; tag "basic"; tag "appris_principal_1"; tag "CCDS"; ccdsid "CCDS25672.1"; havana_gene "OTTMUSG00000003950.1"; havana_transcript "OTTMUST00000008766.1";
chr11	HAVANA	exon	116491912	116491975	0	-	.	gene_id "ENSMUSG00000020806.16"; transcript_id "ENSMUST00000103028.8"; gene_type "protein_coding"; gene_name "Rhbdf2"; transcript_type "protein_coding"; transcript_name "Rhbdf2-201"; exon_number 14; exon_id "ENSMUSE00001278543.2"; level 2; protein_id "ENSMUSP00000099317.2"; transcript_support_level "1"; mgi_id "MGI:2442473"; tag "basic"; tag "Ensembl_canonical"; tag "GENCODE_Primary"; tag "appris_principal_1"; tag "CCDS"; ccdsid "CCDS25672.1"; havana_gene "OTTMUSG00000003950.1"; havana_transcript "OTTMUST00000008764.1";
chr11	HAVANA	CDS	116491912	116491975	0	-	1	gene_id "ENSMUSG00000020806.16"; transcript_id "ENSMUST00000103028.8"; gene_type "protein_coding"; gene_name "Rhbdf2"; transcript_type "protein_coding"; transcript_name "Rhbdf2-201"; exon_number 14; exon_id "ENSMUSE00001278543.2"; level 2; protein_id "ENSMUSP00000099317.2"; transcript_support_level "1"; mgi_id "MGI:2442473"; tag "basic"; tag "Ensembl_canonical"; tag "GENCODE_Primary"; tag "appris_principal_1"; tag "CCDS"; ccdsid "CCDS25672.1"; havana_gene "OTTMUSG00000003950.1"; havana_transcript "OTTMUST00000008764.1";
chr11	HAVANA	exon	116491912	116491975	0	-	.	gene_id "ENSMUSG00000020806.16"; transcript_id "ENSMUST00000138125.2"; gene_type "protein_coding"; gene_name "Rhbdf2"; transcript_type "protein_coding_CDS_not_defined"; transcript_name "Rhbdf2-204"; exon_number 5; exon_id "ENSMUSE00001289433.2"; level 2; transcript_support_level "5"; mgi_id "MGI:2442473"; havana_gene "OTTMUSG00000003950.1"; havana_transcript "OTTMUST00000008767.1";
chr11	HAVANA	transcript	116491912	116493421	0	-	.	gene_id "ENSMUSG00000020806.16"; transcript_id "ENSMUST00000138125.2"; gene_type "protein_coding"; gene_name "Rhbdf2"; transcript_type "protein_coding_CDS_not_defined"; transcript_name "Rhbdf2-204"; level 2; transcript_support_level "5"; mgi_id "MGI:2442473"; havana_gene "OTTMUSG00000003950.1"; havana_transcript "OTTMUST00000008767.1";
chr11	HAVANA	exon	116492111	116492217	0	-	.	gene_id "ENSMUSG00000020806.16"; transcript_id "ENSMUST00000103029.10"; gene_type "protein_coding"; gene_name "Rhbdf2"; transcript_type "protein_coding"; transcript_name "Rhbdf2-202"; exon_number 13; exon_id "ENSMUSE00001309257.2"; level 2; protein_id "ENSMUSP00000099318.4"; transcript_support_level "1"; mgi_id "MGI:2442473"; tag "alternative_5_UTR"; tag "basic"; tag "appris_principal_1"; tag "CCDS"; ccdsid "CCDS25672.1"; havana_gene "OTTMUSG00000003950.1"; havana_transcript "OTTMUST00000008766.1";
chr11	HAVANA	CDS	116492111	116492217	0	-	0	gene_id "ENSMUSG00000020806.16"; transcript_id "ENSMUST00000103029.10"; gene_type "protein_coding"; gene_name "Rhbdf2"; transcript_type "protein_coding"; transcript_name "Rhbdf2-202"; exon_number 13; exon_id "ENSMUSE00001309257.2"; level 2; protein_id "ENSMUSP00000099318.4"; transcript_support_level "1"; mgi_id "MGI:2442473"; tag "alternative_5_UTR"; tag "basic"; tag "appris_principal_1"; tag "CCDS"; ccdsid "CCDS25672.1"; havana_gene "OTTMUSG00000003950.1"; havana_transcript "OTTMUST00000008766.1";
chr11	HAVANA	exon	116492111	116492217	0	-	.	gene_id "ENSMUSG00000020806.16"; transcript_id "ENSMUST00000103028.8"; gene_type "protein_coding"; gene_name "Rhbdf2"; transcript_type "protein_coding"; transcript_name "Rhbdf2-201"; exon_number 13; exon_id "ENSMUSE00001309257.2"; level 2; protein_id "ENSMUSP00000099317.2"; transcript_support_level "1"; mgi_id "MGI:2442473"; tag "basic"; tag "Ensembl_canonical"; tag "GENCODE_Primary"; tag "appris_principal_1"; tag "CCDS"; ccdsid "CCDS25672.1"; havana_gene "OTTMUSG00000003950.1"; havana_transcript "OTTMUST00000008764.1";
chr11	HAVANA	CDS	116492111	116492217	0	-	0	gene_id "ENSMUSG00000020806.16"; transcript_id "ENSMUST00000103028.8"; gene_type "protein_coding"; gene_name "Rhbdf2"; transcript_type "protein_coding"; transcript_name "Rhbdf2-201"; exon_number 13; exon_id "ENSMUSE00001309257.2"; level 2; protein_id "ENSMUSP00000099317.2"; transcript_support_level "1"; mgi_id "MGI:2442473"; tag "basic"; tag "Ensembl_canonical"; tag "GENCODE_Primary"; tag "appris_principal_1"; tag "CCDS"; ccdsid "CCDS25672.1"; havana_gene "OTTMUSG00000003950.1"; havana_transcript "OTTMUST00000008764.1";
chr11	HAVANA	exon	116492111	116492217	0	-	.	gene_id "ENSMUSG00000020806.16"; transcript_id "ENSMUST00000138125.2"; gene_type "protein_coding"; gene_name "Rhbdf2"; transcript_type "protein_coding_CDS_not_defined"; transcript_name "Rhbdf2-204"; exon_number 4; exon_id "ENSMUSE00001208209.2"; level 2; transcript_support_level "5"; mgi_id "MGI:2442473"; havana_gene "OTTMUSG00000003950.1"; havana_transcript "OTTMUST00000008767.1";
chr11	HAVANA	exon	116492420	116492581	0	-	.	gene_id "ENSMUSG00000020806.16"; transcript_id "ENSMUST00000103029.10"; gene_type "protein_coding"; gene_name "Rhbdf2"; transcript_type "protein_coding"; transcript_name "Rhbdf2-202"; exon_number 12; exon_id "ENSMUSE00001246644.2"; level 2; protein_id "ENSMUSP00000099318.4"; transcript_support_level "1"; mgi_id "MGI:2442473"; tag "alternative_5_UTR"; tag "basic"; tag "appris_principal_1"; tag "CCDS"; ccdsid "CCDS25672.1"; havana_gene "OTTMUSG00000003950.1"; havana_transcript "OTTMUST00000008766.1";
chr11	HAVANA	CDS	116492420	116492581	0	-	0	gene_id "ENSMUSG00000020806.16"; transcript_id "ENSMUST00000103029.10"; gene_type "protein_coding"; gene_name "Rhbdf2"; transcript_type "protein_coding"; transcript_name "Rhbdf2-202"; exon_number 12; exon_id "ENSMUSE00001246644.2"; level 2; protein_id "ENSMUSP00000099318.4"; transcript_support_level "1"; mgi_id "MGI:2442473"; tag "alternative_5_UTR"; tag "basic"; tag "appris_principal_1"; tag "CCDS"; ccdsid "CCDS25672.1"; havana_gene "OTTMUSG00000003950.1"; havana_transcript "OTTMUST00000008766.1";
chr11	HAVANA	exon	116492420	116492581	0	-	.	gene_id "ENSMUSG00000020806.16"; transcript_id "ENSMUST00000103028.8"; gene_type "protein_coding"; gene_name "Rhbdf2"; transcript_type "protein_coding"; transcript_name "Rhbdf2-201"; exon_number 12; exon_id "ENSMUSE00001246644.2"; level 2; protein_id "ENSMUSP00000099317.2"; transcript_support_level "1"; mgi_id "MGI:2442473"; tag "basic"; tag "Ensembl_canonical"; tag "GENCODE_Primary"; tag "appris_principal_1"; tag "CCDS"; ccdsid "CCDS25672.1"; havana_gene "OTTMUSG00000003950.1"; havana_transcript "OTTMUST00000008764.1";
chr11	HAVANA	CDS	116492420	116492581	0	-	0	gene_id "ENSMUSG00000020806.16"; transcript_id "ENSMUST00000103028.8"; gene_type "protein_coding"; gene_name "Rhbdf2"; transcript_type "protein_coding"; transcript_name "Rhbdf2-201"; exon_number 12; exon_id "ENSMUSE00001246644.2"; level 2; protein_id "ENSMUSP00000099317.2"; transcript_support_level "1"; mgi_id "MGI:2442473"; tag "basic"; tag "Ensembl_canonical"; tag "GENCODE_Primary"; tag "appris_principal_1"; tag "CCDS"; ccdsid "CCDS25672.1"; havana_gene "OTTMUSG00000003950.1"; havana_transcript "OTTMUST00000008764.1";
chr11	HAVANA	exon	116492420	116492581	0	-	.	gene_id "ENSMUSG00000020806.16"; transcript_id "ENSMUST00000138125.2"; gene_type "protein_coding"; gene_name "Rhbdf2"; transcript_type "protein_coding_CDS_not_defined"; transcript_name "Rhbdf2-204"; exon_number 3; exon_id "ENSMUSE00001293733.2"; level 2; transcript_support_level "5"; mgi_id "MGI:2442473"; havana_gene "OTTMUSG00000003950.1"; havana_transcript "OTTMUST00000008767.1";
chr11	HAVANA	exon	116492715	116492789	0	-	.	gene_id "ENSMUSG00000020806.16"; transcript_id "ENSMUST00000103029.10"; gene_type "protein_coding"; gene_name "Rhbdf2"; transcript_type "protein_coding"; transcript_name "Rhbdf2-202"; exon_number 11; exon_id "ENSMUSE00001305497.2"; level 2; protein_id "ENSMUSP00000099318.4"; transcript_support_level "1"; mgi_id "MGI:2442473"; tag "alternative_5_UTR"; tag "basic"; tag "appris_principal_1"; tag "CCDS"; ccdsid "CCDS25672.1"; havana_gene "OTTMUSG00000003950.1"; havana_transcript "OTTMUST00000008766.1";
chr11	HAVANA	CDS	116492715	116492789	0	-	0	gene_id "ENSMUSG00000020806.16"; transcript_id "ENSMUST00000103029.10"; gene_type "protein_coding"; gene_name "Rhbdf2"; transcript_type "protein_coding"; transcript_name "Rhbdf2-202"; exon_number 11; exon_id "ENSMUSE00001305497.2"; level 2; protein_id "ENSMUSP00000099318.4"; transcript_support_level "1"; mgi_id "MGI:2442473"; tag "alternative_5_UTR"; tag "basic"; tag "appris_principal_1"; tag "CCDS"; ccdsid "CCDS25672.1"; havana_gene "OTTMUSG00000003950.1"; havana_transcript "OTTMUST00000008766.1";
chr11	HAVANA	exon	116492715	116492789	0	-	.	gene_id "ENSMUSG00000020806.16"; transcript_id "ENSMUST00000103028.8"; gene_type "protein_coding"; gene_name "Rhbdf2"; transcript_type "protein_coding"; transcript_name "Rhbdf2-201"; exon_number 11; exon_id "ENSMUSE00001305497.2"; level 2; protein_id "ENSMUSP00000099317.2"; transcript_support_level "1"; mgi_id "MGI:2442473"; tag "basic"; tag "Ensembl_canonical"; tag "GENCODE_Primary"; tag "appris_principal_1"; tag "CCDS"; ccdsid "CCDS25672.1"; havana_gene "OTTMUSG00000003950.1"; havana_transcript "OTTMUST00000008764.1";
chr11	HAVANA	CDS	116492715	116492789	0	-	0	gene_id "ENSMUSG00000020806.16"; transcript_id "ENSMUST00000103028.8"; gene_type "protein_coding"; gene_name "Rhbdf2"; transcript_type "protein_coding"; transcript_name "Rhbdf2-201"; exon_number 11; exon_id "ENSMUSE00001305497.2"; level 2; protein_id "ENSMUSP00000099317.2"; transcript_support_level "1"; mgi_id "MGI:2442473"; tag "basic"; tag "Ensembl_canonical"; tag "GENCODE_Primary"; tag "appris_principal_1"; tag "CCDS"; ccdsid "CCDS25672.1"; havana_gene "OTTMUSG00000003950.1"; havana_transcript "OTTMUST00000008764.1";
chr11	HAVANA	exon	116492715	116492789	0	-	.	gene_id "ENSMUSG00000020806.16"; transcript_id "ENSMUST00000138125.2"; gene_type "protein_coding"; gene_name "Rhbdf2"; transcript_type "protein_coding_CDS_not_defined"; transcript_name "Rhbdf2-204"; exon_number 2; exon_id "ENSMUSE00001271707.2"; level 2; transcript_support_level "5"; mgi_id "MGI:2442473"; havana_gene "OTTMUSG00000003950.1"; havana_transcript "OTTMUST00000008767.1";
chr11	HAVANA	exon	116493015	116493126	0	-	.	gene_id "ENSMUSG00000020806.16"; transcript_id "ENSMUST00000103029.10"; gene_type "protein_coding"; gene_name "Rhbdf2"; transcript_type "protein_coding"; transcript_name "Rhbdf2-202"; exon_number 10; exon_id "ENSMUSE00000109435.2"; level 2; protein_id "ENSMUSP00000099318.4"; transcript_support_level "1"; mgi_id "MGI:2442473"; tag "alternative_5_UTR"; tag "basic"; tag "appris_principal_1"; tag "CCDS"; ccdsid "CCDS25672.1"; havana_gene "OTTMUSG00000003950.1"; havana_transcript "OTTMUST00000008766.1";
chr11	HAVANA	CDS	116493015	116493126	0	-	1	gene_id "ENSMUSG00000020806.16"; transcript_id "ENSMUST00000103029.10"; gene_type "protein_coding"; gene_name "Rhbdf2"; transcript_type "protein_coding"; transcript_name "Rhbdf2-202"; exon_number 10; exon_id "ENSMUSE00000109435.2"; level 2; protein_id "ENSMUSP00000099318.4"; transcript_support_level "1"; mgi_id "MGI:2442473"; tag "alternative_5_UTR"; tag "basic"; tag "appris_principal_1"; tag "CCDS"; ccdsid "CCDS25672.1"; havana_gene "OTTMUSG00000003950.1"; havana_transcript "OTTMUST00000008766.1";
chr11	HAVANA	exon	116493015	116493126	0	-	.	gene_id "ENSMUSG00000020806.16"; transcript_id "ENSMUST00000103028.8"; gene_type "protein_coding"; gene_name "Rhbdf2"; transcript_type "protein_coding"; transcript_name "Rhbdf2-201"; exon_number 10; exon_id "ENSMUSE00000109435.2"; level 2; protein_id "ENSMUSP00000099317.2"; transcript_support_level "1"; mgi_id "MGI:2442473"; tag "basic"; tag "Ensembl_canonical"; tag "GENCODE_Primary"; tag "appris_principal_1"; tag "CCDS"; ccdsid "CCDS25672.1"; havana_gene "OTTMUSG00000003950.1"; havana_transcript "OTTMUST00000008764.1";
chr11	HAVANA	CDS	116493015	116493126	0	-	1	gene_id "ENSMUSG00000020806.16"; transcript_id "ENSMUST00000103028.8"; gene_type "protein_coding"; gene_name "Rhbdf2"; transcript_type "protein_coding"; transcript_name "Rhbdf2-201"; exon_number 10; exon_id "ENSMUSE00000109435.2"; level 2; protein_id "ENSMUSP00000099317.2"; transcript_support_level "1"; mgi_id "MGI:2442473"; tag "basic"; tag "Ensembl_canonical"; tag "GENCODE_Primary"; tag "appris_principal_1"; tag "CCDS"; ccdsid "CCDS25672.1"; havana_gene "OTTMUSG00000003950.1"; havana_transcript "OTTMUST00000008764.1";
chr11	HAVANA	exon	116493015	116493421	0	-	.	gene_id "ENSMUSG00000020806.16"; transcript_id "ENSMUST00000138125.2"; gene_type "protein_coding"; gene_name "Rhbdf2"; transcript_type "protein_coding_CDS_not_defined"; transcript_name "Rhbdf2-204"; exon_number 1; exon_id "ENSMUSE00000772938.2"; level 2; transcript_support_level "5"; mgi_id "MGI:2442473"; havana_gene "OTTMUSG00000003950.1"; havana_transcript "OTTMUST00000008767.1";
chr11	HAVANA	exon	116494079	116494679	0	-	.	gene_id "ENSMUSG00000020806.16"; transcript_id "ENSMUST00000126819.2"; gene_type "protein_coding"; gene_name "Rhbdf2"; transcript_type "retained_intron"; transcript_name "Rhbdf2-203"; exon_number 8; exon_id "ENSMUSE00000786654.2"; level 2; transcript_support_level "2"; mgi_id "MGI:2442473"; havana_gene "OTTMUSG00000003950.1"; havana_transcript "OTTMUST00000008765.1";
chr11	HAVANA	transcript	116494079	116515073	0	-	.	gene_id "ENSMUSG00000020806.16"; transcript_id "ENSMUST00000126819.2"; gene_type "protein_coding"; gene_name "Rhbdf2"; transcript_type "retained_intron"; transcript_name "Rhbdf2-203"; level 2; transcript_support_level "2"; mgi_id "MGI:2442473"; havana_gene "OTTMUSG00000003950.1"; havana_transcript "OTTMUST00000008765.1";
chr11	HAVANA	exon	116494479	116494679	0	-	.	gene_id "ENSMUSG00000020806.16"; transcript_id "ENSMUST00000103029.10"; gene_type "protein_coding"; gene_name "Rhbdf2"; transcript_type "protein_coding"; transcript_name "Rhbdf2-202"; exon_number 9; exon_id "ENSMUSE00000248123.2"; level 2; protein_id "ENSMUSP00000099318.4"; transcript_support_level "1"; mgi_id "MGI:2442473"; tag "alternative_5_UTR"; tag "basic"; tag "appris_principal_1"; tag "CCDS"; ccdsid "CCDS25672.1"; havana_gene "OTTMUSG00000003950.1"; havana_transcript "OTTMUST00000008766.1";
chr11	HAVANA	CDS	116494479	116494679	0	-	1	gene_id "ENSMUSG00000020806.16"; transcript_id "ENSMUST00000103029.10"; gene_type "protein_coding"; gene_name "Rhbdf2"; transcript_type "protein_coding"; transcript_name "Rhbdf2-202"; exon_number 9; exon_id "ENSMUSE00000248123.2"; level 2; protein_id "ENSMUSP00000099318.4"; transcript_support_level "1"; mgi_id "MGI:2442473"; tag "alternative_5_UTR"; tag "basic"; tag "appris_principal_1"; tag "CCDS"; ccdsid "CCDS25672.1"; havana_gene "OTTMUSG00000003950.1"; havana_transcript "OTTMUST00000008766.1";
chr11	HAVANA	exon	116494479	116494679	0	-	.	gene_id "ENSMUSG00000020806.16"; transcript_id "ENSMUST00000103028.8"; gene_type "protein_coding"; gene_name "Rhbdf2"; transcript_type "protein_coding"; transcript_name "Rhbdf2-201"; exon_number 9; exon_id "ENSMUSE00000248123.2"; level 2; protein_id "ENSMUSP00000099317.2"; transcript_support_level "1"; mgi_id "MGI:2442473"; tag "basic"; tag "Ensembl_canonical"; tag "GENCODE_Primary"; tag "appris_principal_1"; tag "CCDS"; ccdsid "CCDS25672.1"; havana_gene "OTTMUSG00000003950.1"; havana_transcript "OTTMUST00000008764.1";
chr11	HAVANA	CDS	116494479	116494679	0	-	1	gene_id "ENSMUSG00000020806.16"; transcript_id "ENSMUST00000103028.8"; gene_type "protein_coding"; gene_name "Rhbdf2"; transcript_type "protein_coding"; transcript_name "Rhbdf2-201"; exon_number 9; exon_id "ENSMUSE00000248123.2"; level 2; protein_id "ENSMUSP00000099317.2"; transcript_support_level "1"; mgi_id "MGI:2442473"; tag "basic"; tag "Ensembl_canonical"; tag "GENCODE_Primary"; tag "appris_principal_1"; tag "CCDS"; ccdsid "CCDS25672.1"; havana_gene "OTTMUSG00000003950.1"; havana_transcript "OTTMUST00000008764.1";
chr11	HAVANA	exon	116494758	116494876	0	-	.	gene_id "ENSMUSG00000020806.16"; transcript_id "ENSMUST00000103029.10"; gene_type "protein_coding"; gene_name "Rhbdf2"; transcript_type "protein_coding"; transcript_name "Rhbdf2-202"; exon_number 8; exon_id "ENSMUSE00001226529.2"; level 2; protein_id "ENSMUSP00000099318.4"; transcript_support_level "1"; mgi_id "MGI:2442473"; tag "alternative_5_UTR"; tag "basic"; tag "appris_principal_1"; tag "CCDS"; ccdsid "CCDS25672.1"; havana_gene "OTTMUSG00000003950.1"; havana_transcript "OTTMUST00000008766.1";
chr11	HAVANA	CDS	116494758	116494876	0	-	0	gene_id "ENSMUSG00000020806.16"; transcript_id "ENSMUST00000103029.10"; gene_type "protein_coding"; gene_name "Rhbdf2"; transcript_type "protein_coding"; transcript_name "Rhbdf2-202"; exon_number 8; exon_id "ENSMUSE00001226529.2"; level 2; protein_id "ENSMUSP00000099318.4"; transcript_support_level "1"; mgi_id "MGI:2442473"; tag "alternative_5_UTR"; tag "basic"; tag "appris_principal_1"; tag "CCDS"; ccdsid "CCDS25672.1"; havana_gene "OTTMUSG00000003950.1"; havana_transcript "OTTMUST00000008766.1";
chr11	HAVANA	exon	116494758	116494876	0	-	.	gene_id "ENSMUSG00000020806.16"; transcript_id "ENSMUST00000103028.8"; gene_type "protein_coding"; gene_name "Rhbdf2"; transcript_type "protein_coding"; transcript_name "Rhbdf2-201"; exon_number 8; exon_id "ENSMUSE00001226529.2"; level 2; protein_id "ENSMUSP00000099317.2"; transcript_support_level "1"; mgi_id "MGI:2442473"; tag "basic"; tag "Ensembl_canonical"; tag "GENCODE_Primary"; tag "appris_principal_1"; tag "CCDS"; ccdsid "CCDS25672.1"; havana_gene "OTTMUSG00000003950.1"; havana_transcript "OTTMUST00000008764.1";
chr11	HAVANA	CDS	116494758	116494876	0	-	0	gene_id "ENSMUSG00000020806.16"; transcript_id "ENSMUST00000103028.8"; gene_type "protein_coding"; gene_name "Rhbdf2"; transcript_type "protein_coding"; transcript_name "Rhbdf2-201"; exon_number 8; exon_id "ENSMUSE00001226529.2"; level 2; protein_id "ENSMUSP00000099317.2"; transcript_support_level "1"; mgi_id "MGI:2442473"; tag "basic"; tag "Ensembl_canonical"; tag "GENCODE_Primary"; tag "appris_principal_1"; tag "CCDS"; ccdsid "CCDS25672.1"; havana_gene "OTTMUSG00000003950.1"; havana_transcript "OTTMUST00000008764.1";
chr11	HAVANA	exon	116494758	116494876	0	-	.	gene_id "ENSMUSG00000020806.16"; transcript_id "ENSMUST00000126819.2"; gene_type "protein_coding"; gene_name "Rhbdf2"; transcript_type "retained_intron"; transcript_name "Rhbdf2-203"; exon_number 7; exon_id "ENSMUSE00001285967.2"; level 2; transcript_support_level "2"; mgi_id "MGI:2442473"; havana_gene "OTTMUSG00000003950.1"; havana_transcript "OTTMUST00000008765.1";
chr11	HAVANA	exon	116495204	116495332	0	-	.	gene_id "ENSMUSG00000020806.16"; transcript_id "ENSMUST00000103029.10"; gene_type "protein_coding"; gene_name "Rhbdf2"; transcript_type "protein_coding"; transcript_name "Rhbdf2-202"; exon_number 7; exon_id "ENSMUSE00001260731.2"; level 2; protein_id "ENSMUSP00000099318.4"; transcript_support_level "1"; mgi_id "MGI:2442473"; tag "alternative_5_UTR"; tag "basic"; tag "appris_principal_1"; tag "CCDS"; ccdsid "CCDS25672.1"; havana_gene "OTTMUSG00000003950.1"; havana_transcript "OTTMUST00000008766.1";
chr11	HAVANA	CDS	116495204	116495332	0	-	0	gene_id "ENSMUSG00000020806.16"; transcript_id "ENSMUST00000103029.10"; gene_type "protein_coding"; gene_name "Rhbdf2"; transcript_type "protein_coding"; transcript_name "Rhbdf2-202"; exon_number 7; exon_id "ENSMUSE00001260731.2"; level 2; protein_id "ENSMUSP00000099318.4"; transcript_support_level "1"; mgi_id "MGI:2442473"; tag "alternative_5_UTR"; tag "basic"; tag "appris_principal_1"; tag "CCDS"; ccdsid "CCDS25672.1"; havana_gene "OTTMUSG00000003950.1"; havana_transcript "OTTMUST00000008766.1";
chr11	HAVANA	exon	116495204	116495332	0	-	.	gene_id "ENSMUSG00000020806.16"; transcript_id "ENSMUST00000103028.8"; gene_type "protein_coding"; gene_name "Rhbdf2"; transcript_type "protein_coding"; transcript_name "Rhbdf2-201"; exon_number 7; exon_id "ENSMUSE00001260731.2"; level 2; protein_id "ENSMUSP00000099317.2"; transcript_support_level "1"; mgi_id "MGI:2442473"; tag "basic"; tag "Ensembl_canonical"; tag "GENCODE_Primary"; tag "appris_principal_1"; tag "CCDS"; ccdsid "CCDS25672.1"; havana_gene "OTTMUSG00000003950.1"; havana_transcript "OTTMUST00000008764.1";
chr11	HAVANA	CDS	116495204	116495332	0	-	0	gene_id "ENSMUSG00000020806.16"; transcript_id "ENSMUST00000103028.8"; gene_type "protein_coding"; gene_name "Rhbdf2"; transcript_type "protein_coding"; transcript_name "Rhbdf2-201"; exon_number 7; exon_id "ENSMUSE00001260731.2"; level 2; protein_id "ENSMUSP00000099317.2"; transcript_support_level "1"; mgi_id "MGI:2442473"; tag "basic"; tag "Ensembl_canonical"; tag "GENCODE_Primary"; tag "appris_principal_1"; tag "CCDS"; ccdsid "CCDS25672.1"; havana_gene "OTTMUSG00000003950.1"; havana_transcript "OTTMUST00000008764.1";
chr11	HAVANA	exon	116495204	116495332	0	-	.	gene_id "ENSMUSG00000020806.16"; transcript_id "ENSMUST00000126819.2"; gene_type "protein_coding"; gene_name "Rhbdf2"; transcript_type "retained_intron"; transcript_name "Rhbdf2-203"; exon_number 6; exon_id "ENSMUSE00001222041.2"; level 2; transcript_support_level "2"; mgi_id "MGI:2442473"; havana_gene "OTTMUSG00000003950.1"; havana_transcript "OTTMUST00000008765.1";
chr11	HAVANA	exon	116495787	116495990	0	-	.	gene_id "ENSMUSG00000020806.16"; transcript_id "ENSMUST00000103029.10"; gene_type "protein_coding"; gene_name "Rhbdf2"; transcript_type "protein_coding"; transcript_name "Rhbdf2-202"; exon_number 6; exon_id "ENSMUSE00001313379.2"; level 2; protein_id "ENSMUSP00000099318.4"; transcript_support_level "1"; mgi_id "MGI:2442473"; tag "alternative_5_UTR"; tag "basic"; tag "appris_principal_1"; tag "CCDS"; ccdsid "CCDS25672.1"; havana_gene "OTTMUSG00000003950.1"; havana_transcript "OTTMUST00000008766.1";
chr11	HAVANA	CDS	116495787	116495990	0	-	0	gene_id "ENSMUSG00000020806.16"; transcript_id "ENSMUST00000103029.10"; gene_type "protein_coding"; gene_name "Rhbdf2"; transcript_type "protein_coding"; transcript_name "Rhbdf2-202"; exon_number 6; exon_id "ENSMUSE00001313379.2"; level 2; protein_id "ENSMUSP00000099318.4"; transcript_support_level "1"; mgi_id "MGI:2442473"; tag "alternative_5_UTR"; tag "basic"; tag "appris_principal_1"; tag "CCDS"; ccdsid "CCDS25672.1"; havana_gene "OTTMUSG00000003950.1"; havana_transcript "OTTMUST00000008766.1";
chr11	HAVANA	exon	116495787	116495990	0	-	.	gene_id "ENSMUSG00000020806.16"; transcript_id "ENSMUST00000103028.8"; gene_type "protein_coding"; gene_name "Rhbdf2"; transcript_type "protein_coding"; transcript_name "Rhbdf2-201"; exon_number 6; exon_id "ENSMUSE00001313379.2"; level 2; protein_id "ENSMUSP00000099317.2"; transcript_support_level "1"; mgi_id "MGI:2442473"; tag "basic"; tag "Ensembl_canonical"; tag "GENCODE_Primary"; tag "appris_principal_1"; tag "CCDS"; ccdsid "CCDS25672.1"; havana_gene "OTTMUSG00000003950.1"; havana_transcript "OTTMUST00000008764.1";
chr11	HAVANA	CDS	116495787	116495990	0	-	0	gene_id "ENSMUSG00000020806.16"; transcript_id "ENSMUST00000103028.8"; gene_type "protein_coding"; gene_name "Rhbdf2"; transcript_type "protein_coding"; transcript_name "Rhbdf2-201"; exon_number 6; exon_id "ENSMUSE00001313379.2"; level 2; protein_id "ENSMUSP00000099317.2"; transcript_support_level "1"; mgi_id "MGI:2442473"; tag "basic"; tag "Ensembl_canonical"; tag "GENCODE_Primary"; tag "appris_principal_1"; tag "CCDS"; ccdsid "CCDS25672.1"; havana_gene "OTTMUSG00000003950.1"; havana_transcript "OTTMUST00000008764.1";
chr11	HAVANA	exon	116495787	116495990	0	-	.	gene_id "ENSMUSG00000020806.16"; transcript_id "ENSMUST00000126819.2"; gene_type "protein_coding"; gene_name "Rhbdf2"; transcript_type "retained_intron"; transcript_name "Rhbdf2-203"; exon_number 5; exon_id "ENSMUSE00001240419.2"; level 2; transcript_support_level "2"; mgi_id "MGI:2442473"; havana_gene "OTTMUSG00000003950.1"; havana_transcript "OTTMUST00000008765.1";
chr11	HAVANA	exon	116496069	116496264	0	-	.	gene_id "ENSMUSG00000020806.16"; transcript_id "ENSMUST00000103029.10"; gene_type "protein_coding"; gene_name "Rhbdf2"; transcript_type "protein_coding"; transcript_name "Rhbdf2-202"; exon_number 5; exon_id "ENSMUSE00000375676.2"; level 2; protein_id "ENSMUSP00000099318.4"; transcript_support_level "1"; mgi_id "MGI:2442473"; tag "alternative_5_UTR"; tag "basic"; tag "appris_principal_1"; tag "CCDS"; ccdsid "CCDS25672.1"; havana_gene "OTTMUSG00000003950.1"; havana_transcript "OTTMUST00000008766.1";
chr11	HAVANA	CDS	116496069	116496264	0	-	1	gene_id "ENSMUSG00000020806.16"; transcript_id "ENSMUST00000103029.10"; gene_type "protein_coding"; gene_name "Rhbdf2"; transcript_type "protein_coding"; transcript_name "Rhbdf2-202"; exon_number 5; exon_id "ENSMUSE00000375676.2"; level 2; protein_id "ENSMUSP00000099318.4"; transcript_support_level "1"; mgi_id "MGI:2442473"; tag "alternative_5_UTR"; tag "basic"; tag "appris_principal_1"; tag "CCDS"; ccdsid "CCDS25672.1"; havana_gene "OTTMUSG00000003950.1"; havana_transcript "OTTMUST00000008766.1";
chr11	HAVANA	exon	116496069	116496264	0	-	.	gene_id "ENSMUSG00000020806.16"; transcript_id "ENSMUST00000103028.8"; gene_type "protein_coding"; gene_name "Rhbdf2"; transcript_type "protein_coding"; transcript_name "Rhbdf2-201"; exon_number 5; exon_id "ENSMUSE00000375676.2"; level 2; protein_id "ENSMUSP00000099317.2"; transcript_support_level "1"; mgi_id "MGI:2442473"; tag "basic"; tag "Ensembl_canonical"; tag "GENCODE_Primary"; tag "appris_principal_1"; tag "CCDS"; ccdsid "CCDS25672.1"; havana_gene "OTTMUSG00000003950.1"; havana_transcript "OTTMUST00000008764.1";
chr11	HAVANA	CDS	116496069	116496264	0	-	1	gene_id "ENSMUSG00000020806.16"; transcript_id "ENSMUST00000103028.8"; gene_type "protein_coding"; gene_name "Rhbdf2"; transcript_type "protein_coding"; transcript_name "Rhbdf2-201"; exon_number 5; exon_id "ENSMUSE00000375676.2"; level 2; protein_id "ENSMUSP00000099317.2"; transcript_support_level "1"; mgi_id "MGI:2442473"; tag "basic"; tag "Ensembl_canonical"; tag "GENCODE_Primary"; tag "appris_principal_1"; tag "CCDS"; ccdsid "CCDS25672.1"; havana_gene "OTTMUSG00000003950.1"; havana_transcript "OTTMUST00000008764.1";
chr11	HAVANA	exon	116496069	116497058	0	-	.	gene_id "ENSMUSG00000020806.16"; transcript_id "ENSMUST00000126819.2"; gene_type "protein_coding"; gene_name "Rhbdf2"; transcript_type "retained_intron"; transcript_name "Rhbdf2-203"; exon_number 4; exon_id "ENSMUSE00000845174.2"; level 2; transcript_support_level "2"; mgi_id "MGI:2442473"; havana_gene "OTTMUSG00000003950.1"; havana_transcript "OTTMUST00000008765.1";
chr11	HAVANA	exon	116496934	116497058	0	-	.	gene_id "ENSMUSG00000020806.16"; transcript_id "ENSMUST00000103029.10"; gene_type "protein_coding"; gene_name "Rhbdf2"; transcript_type "protein_coding"; transcript_name "Rhbdf2-202"; exon_number 4; exon_id "ENSMUSE00000332656.2"; level 2; protein_id "ENSMUSP00000099318.4"; transcript_support_level "1"; mgi_id "MGI:2442473"; tag "alternative_5_UTR"; tag "basic"; tag "appris_principal_1"; tag "CCDS"; ccdsid "CCDS25672.1"; havana_gene "OTTMUSG00000003950.1"; havana_transcript "OTTMUST00000008766.1";
chr11	HAVANA	CDS	116496934	116497058	0	-	0	gene_id "ENSMUSG00000020806.16"; transcript_id "ENSMUST00000103029.10"; gene_type "protein_coding"; gene_name "Rhbdf2"; transcript_type "protein_coding"; transcript_name "Rhbdf2-202"; exon_number 4; exon_id "ENSMUSE00000332656.2"; level 2; protein_id "ENSMUSP00000099318.4"; transcript_support_level "1"; mgi_id "MGI:2442473"; tag "alternative_5_UTR"; tag "basic"; tag "appris_principal_1"; tag "CCDS"; ccdsid "CCDS25672.1"; havana_gene "OTTMUSG00000003950.1"; havana_transcript "OTTMUST00000008766.1";
chr11	HAVANA	exon	116496934	116497058	0	-	.	gene_id "ENSMUSG00000020806.16"; transcript_id "ENSMUST00000103028.8"; gene_type "protein_coding"; gene_name "Rhbdf2"; transcript_type "protein_coding"; transcript_name "Rhbdf2-201"; exon_number 4; exon_id "ENSMUSE00000332656.2"; level 2; protein_id "ENSMUSP00000099317.2"; transcript_support_level "1"; mgi_id "MGI:2442473"; tag "basic"; tag "Ensembl_canonical"; tag "GENCODE_Primary"; tag "appris_principal_1"; tag "CCDS"; ccdsid "CCDS25672.1"; havana_gene "OTTMUSG00000003950.1"; havana_transcript "OTTMUST00000008764.1";
chr11	HAVANA	CDS	116496934	116497058	0	-	0	gene_id "ENSMUSG00000020806.16"; transcript_id "ENSMUST00000103028.8"; gene_type "protein_coding"; gene_name "Rhbdf2"; transcript_type "protein_coding"; transcript_name "Rhbdf2-201"; exon_number 4; exon_id "ENSMUSE00000332656.2"; level 2; protein_id "ENSMUSP00000099317.2"; transcript_support_level "1"; mgi_id "MGI:2442473"; tag "basic"; tag "Ensembl_canonical"; tag "GENCODE_Primary"; tag "appris_principal_1"; tag "CCDS"; ccdsid "CCDS25672.1"; havana_gene "OTTMUSG00000003950.1"; havana_transcript "OTTMUST00000008764.1";
chr11	HAVANA	CDS	116498054	116498197	0	-	0	gene_id "ENSMUSG00000020806.16"; transcript_id "ENSMUST00000103029.10"; gene_type "protein_coding"; gene_name "Rhbdf2"; transcript_type "protein_coding"; transcript_name "Rhbdf2-202"; exon_number 3; exon_id "ENSMUSE00001262430.2"; level 2; protein_id "ENSMUSP00000099318.4"; transcript_support_level "1"; mgi_id "MGI:2442473"; tag "alternative_5_UTR"; tag "basic"; tag "appris_principal_1"; tag "CCDS"; ccdsid "CCDS25672.1"; havana_gene "OTTMUSG00000003950.1"; havana_transcript "OTTMUST00000008766.1";
chr11	HAVANA	CDS	116498054	116498197	0	-	0	gene_id "ENSMUSG00000020806.16"; transcript_id "ENSMUST00000103028.8"; gene_type "protein_coding"; gene_name "Rhbdf2"; transcript_type "protein_coding"; transcript_name "Rhbdf2-201"; exon_number 3; exon_id "ENSMUSE00001262430.2"; level 2; protein_id "ENSMUSP00000099317.2"; transcript_support_level "1"; mgi_id "MGI:2442473"; tag "basic"; tag "Ensembl_canonical"; tag "GENCODE_Primary"; tag "appris_principal_1"; tag "CCDS"; ccdsid "CCDS25672.1"; havana_gene "OTTMUSG00000003950.1"; havana_transcript "OTTMUST00000008764.1";
chr11	HAVANA	exon	116498054	116498253	0	-	.	gene_id "ENSMUSG00000020806.16"; transcript_id "ENSMUST00000103029.10"; gene_type "protein_coding"; gene_name "Rhbdf2"; transcript_type "protein_coding"; transcript_name "Rhbdf2-202"; exon_number 3; exon_id "ENSMUSE00001262430.2"; level 2; protein_id "ENSMUSP00000099318.4"; transcript_support_level "1"; mgi_id "MGI:2442473"; tag "alternative_5_UTR"; tag "basic"; tag "appris_principal_1"; tag "CCDS"; ccdsid "CCDS25672.1"; havana_gene "OTTMUSG00000003950.1"; havana_transcript "OTTMUST00000008766.1";
chr11	HAVANA	exon	116498054	116498253	0	-	.	gene_id "ENSMUSG00000020806.16"; transcript_id "ENSMUST00000103028.8"; gene_type "protein_coding"; gene_name "Rhbdf2"; transcript_type "protein_coding"; transcript_name "Rhbdf2-201"; exon_number 3; exon_id "ENSMUSE00001262430.2"; level 2; protein_id "ENSMUSP00000099317.2"; transcript_support_level "1"; mgi_id "MGI:2442473"; tag "basic"; tag "Ensembl_canonical"; tag "GENCODE_Primary"; tag "appris_principal_1"; tag "CCDS"; ccdsid "CCDS25672.1"; havana_gene "OTTMUSG00000003950.1"; havana_transcript "OTTMUST00000008764.1";
chr11	HAVANA	exon	116498054	116498253	0	-	.	gene_id "ENSMUSG00000020806.16"; transcript_id "ENSMUST00000126819.2"; gene_type "protein_coding"; gene_name "Rhbdf2"; transcript_type "retained_intron"; transcript_name "Rhbdf2-203"; exon_number 3; exon_id "ENSMUSE00001286281.2"; level 2; transcript_support_level "2"; mgi_id "MGI:2442473"; havana_gene "OTTMUSG00000003950.1"; havana_transcript "OTTMUST00000008765.1";
chr11	HAVANA	start_codon	116498195	116498197	0	-	0	gene_id "ENSMUSG00000020806.16"; transcript_id "ENSMUST00000103029.10"; gene_type "protein_coding"; gene_name "Rhbdf2"; transcript_type "protein_coding"; transcript_name "Rhbdf2-202"; exon_number 3; exon_id "ENSMUSE00001262430.2"; level 2; protein_id "ENSMUSP00000099318.4"; transcript_support_level "1"; mgi_id "MGI:2442473"; tag "alternative_5_UTR"; tag "basic"; tag "appris_principal_1"; tag "CCDS"; ccdsid "CCDS25672.1"; havana_gene "OTTMUSG00000003950.1"; havana_transcript "OTTMUST00000008766.1";
chr11	HAVANA	start_codon	116498195	116498197	0	-	0	gene_id "ENSMUSG00000020806.16"; transcript_id "ENSMUST00000103028.8"; gene_type "protein_coding"; gene_name "Rhbdf2"; transcript_type "protein_coding"; transcript_name "Rhbdf2-201"; exon_number 3; exon_id "ENSMUSE00001262430.2"; level 2; protein_id "ENSMUSP00000099317.2"; transcript_support_level "1"; mgi_id "MGI:2442473"; tag "basic"; tag "Ensembl_canonical"; tag "GENCODE_Primary"; tag "appris_principal_1"; tag "CCDS"; ccdsid "CCDS25672.1"; havana_gene "OTTMUSG00000003950.1"; havana_transcript "OTTMUST00000008764.1";
chr11	HAVANA	UTR	116498198	116498253	0	-	.	gene_id "ENSMUSG00000020806.16"; transcript_id "ENSMUST00000103029.10"; gene_type "protein_coding"; gene_name "Rhbdf2"; transcript_type "protein_coding"; transcript_name "Rhbdf2-202"; exon_number 3; exon_id "ENSMUSE00001262430.2"; level 2; protein_id "ENSMUSP00000099318.4"; transcript_support_level "1"; mgi_id "MGI:2442473"; tag "alternative_5_UTR"; tag "basic"; tag "appris_principal_1"; tag "CCDS"; ccdsid "CCDS25672.1"; havana_gene "OTTMUSG00000003950.1"; havana_transcript "OTTMUST00000008766.1";
chr11	HAVANA	UTR	116498198	116498253	0	-	.	gene_id "ENSMUSG00000020806.16"; transcript_id "ENSMUST00000103028.8"; gene_type "protein_coding"; gene_name "Rhbdf2"; transcript_type "protein_coding"; transcript_name "Rhbdf2-201"; exon_number 3; exon_id "ENSMUSE00001262430.2"; level 2; protein_id "ENSMUSP00000099317.2"; transcript_support_level "1"; mgi_id "MGI:2442473"; tag "basic"; tag "Ensembl_canonical"; tag "GENCODE_Primary"; tag "appris_principal_1"; tag "CCDS"; ccdsid "CCDS25672.1"; havana_gene "OTTMUSG00000003950.1"; havana_transcript "OTTMUST00000008764.1";
chr11	HAVANA	exon	116501130	116501305	0	-	.	gene_id "ENSMUSG00000020806.16"; transcript_id "ENSMUST00000103029.10"; gene_type "protein_coding"; gene_name "Rhbdf2"; transcript_type "protein_coding"; transcript_name "Rhbdf2-202"; exon_number 2; exon_id "ENSMUSE00000350587.2"; level 2; protein_id "ENSMUSP00000099318.4"; transcript_support_level "1"; mgi_id "MGI:2442473"; tag "alternative_5_UTR"; tag "basic"; tag "appris_principal_1"; tag "CCDS"; ccdsid "CCDS25672.1"; havana_gene "OTTMUSG00000003950.1"; havana_transcript "OTTMUST00000008766.1";
chr11	HAVANA	UTR	116501130	116501305	0	-	.	gene_id "ENSMUSG00000020806.16"; transcript_id "ENSMUST00000103029.10"; gene_type "protein_coding"; gene_name "Rhbdf2"; transcript_type "protein_coding"; transcript_name "Rhbdf2-202"; exon_number 2; exon_id "ENSMUSE00000350587.2"; level 2; protein_id "ENSMUSP00000099318.4"; transcript_support_level "1"; mgi_id "MGI:2442473"; tag "alternative_5_UTR"; tag "basic"; tag "appris_principal_1"; tag "CCDS"; ccdsid "CCDS25672.1"; havana_gene "OTTMUSG00000003950.1"; havana_transcript "OTTMUST00000008766.1";
chr11	HAVANA	exon	116501130	116501305	0	-	.	gene_id "ENSMUSG00000020806.16"; transcript_id "ENSMUST00000103028.8"; gene_type "protein_coding"; gene_name "Rhbdf2"; transcript_type "protein_coding"; transcript_name "Rhbdf2-201"; exon_number 2; exon_id "ENSMUSE00000350587.2"; level 2; protein_id "ENSMUSP00000099317.2"; transcript_support_level "1"; mgi_id "MGI:2442473"; tag "basic"; tag "Ensembl_canonical"; tag "GENCODE_Primary"; tag "appris_principal_1"; tag "CCDS"; ccdsid "CCDS25672.1"; havana_gene "OTTMUSG00000003950.1"; havana_transcript "OTTMUST00000008764.1";
chr11	HAVANA	UTR	116501130	116501305	0	-	.	gene_id "ENSMUSG00000020806.16"; transcript_id "ENSMUST00000103028.8"; gene_type "protein_coding"; gene_name "Rhbdf2"; transcript_type "protein_coding"; transcript_name "Rhbdf2-201"; exon_number 2; exon_id "ENSMUSE00000350587.2"; level 2; protein_id "ENSMUSP00000099317.2"; transcript_support_level "1"; mgi_id "MGI:2442473"; tag "basic"; tag "Ensembl_canonical"; tag "GENCODE_Primary"; tag "appris_principal_1"; tag "CCDS"; ccdsid "CCDS25672.1"; havana_gene "OTTMUSG00000003950.1"; havana_transcript "OTTMUST00000008764.1";
chr11	HAVANA	exon	116501130	116501305	0	-	.	gene_id "ENSMUSG00000020806.16"; transcript_id "ENSMUST00000126819.2"; gene_type "protein_coding"; gene_name "Rhbdf2"; transcript_type "retained_intron"; transcript_name "Rhbdf2-203"; exon_number 2; exon_id "ENSMUSE00000350587.2"; level 2; transcript_support_level "2"; mgi_id "MGI:2442473"; havana_gene "OTTMUSG00000003950.1"; havana_transcript "OTTMUST00000008765.1";
chr11	HAVANA	exon	116515004	116515026	0	-	.	gene_id "ENSMUSG00000020806.16"; transcript_id "ENSMUST00000103029.10"; gene_type "protein_coding"; gene_name "Rhbdf2"; transcript_type "protein_coding"; transcript_name "Rhbdf2-202"; exon_number 1; exon_id "ENSMUSE00000739072.2"; level 2; protein_id "ENSMUSP00000099318.4"; transcript_support_level "1"; mgi_id "MGI:2442473"; tag "alternative_5_UTR"; tag "basic"; tag "appris_principal_1"; tag "CCDS"; ccdsid "CCDS25672.1"; havana_gene "OTTMUSG00000003950.1"; havana_transcript "OTTMUST00000008766.1";
chr11	HAVANA	UTR	116515004	116515026	0	-	.	gene_id "ENSMUSG00000020806.16"; transcript_id "ENSMUST00000103029.10"; gene_type "protein_coding"; gene_name "Rhbdf2"; transcript_type "protein_coding"; transcript_name "Rhbdf2-202"; exon_number 1; exon_id "ENSMUSE00000739072.2"; level 2; protein_id "ENSMUSP00000099318.4"; transcript_support_level "1"; mgi_id "MGI:2442473"; tag "alternative_5_UTR"; tag "basic"; tag "appris_principal_1"; tag "CCDS"; ccdsid "CCDS25672.1"; havana_gene "OTTMUSG00000003950.1"; havana_transcript "OTTMUST00000008766.1";
chr11	HAVANA	exon	116515004	116515073	0	-	.	gene_id "ENSMUSG00000020806.16"; transcript_id "ENSMUST00000126819.2"; gene_type "protein_coding"; gene_name "Rhbdf2"; transcript_type "retained_intron"; transcript_name "Rhbdf2-203"; exon_number 1; exon_id "ENSMUSE00000661070.4"; level 2; transcript_support_level "2"; mgi_id "MGI:2442473"; havana_gene "OTTMUSG00000003950.1"; havana_transcript "OTTMUST00000008765.1";
chr11	HAVANA	exon	116517557	116517845	0	-	.	gene_id "ENSMUSG00000020806.16"; transcript_id "ENSMUST00000103028.8"; gene_type "protein_coding"; gene_name "Rhbdf2"; transcript_type "protein_coding"; transcript_name "Rhbdf2-201"; exon_number 1; exon_id "ENSMUSE00000502648.2"; level 2; protein_id "ENSMUSP00000099317.2"; transcript_support_level "1"; mgi_id "MGI:2442473"; tag "basic"; tag "Ensembl_canonical"; tag "GENCODE_Primary"; tag "appris_principal_1"; tag "CCDS"; ccdsid "CCDS25672.1"; havana_gene "OTTMUSG00000003950.1"; havana_transcript "OTTMUST00000008764.1";
chr11	HAVANA	UTR	116517557	116517845	0	-	.	gene_id "ENSMUSG00000020806.16"; transcript_id "ENSMUST00000103028.8"; gene_type "protein_coding"; gene_name "Rhbdf2"; transcript_type "protein_coding"; transcript_name "Rhbdf2-201"; exon_number 1; exon_id "ENSMUSE00000502648.2"; level 2; protein_id "ENSMUSP00000099317.2"; transcript_support_level "1"; mgi_id "MGI:2442473"; tag "basic"; tag "Ensembl_canonical"; tag "GENCODE_Primary"; tag "appris_principal_1"; tag "CCDS"; ccdsid "CCDS25672.1"; havana_gene "OTTMUSG00000003950.1"; havana_transcript "OTTMUST00000008764.1";
chr11	HAVANA	UTR	116536421	116537787	0	-	.	gene_id "ENSMUSG00000020810.6"; transcript_id "ENSMUST00000021166.6"; gene_type "protein_coding"; gene_name "Cygb"; transcript_type "protein_coding"; transcript_name "Cygb-201"; exon_number 4; exon_id "ENSMUSE00000359538.6"; level 2; protein_id "ENSMUSP00000021166.6"; transcript_support_level "1"; mgi_id "MGI:2149481"; tag "basic"; tag "Ensembl_canonical"; tag "GENCODE_Primary"; tag "appris_principal_1"; tag "CCDS"; ccdsid "CCDS25673.1"; havana_gene "OTTMUSG00000003946.1"; havana_transcript "OTTMUST00000008757.1";
chr11	HAVANA	exon	116536421	116537818	0	-	.	gene_id "ENSMUSG00000020810.6"; transcript_id "ENSMUST00000021166.6"; gene_type "protein_coding"; gene_name "Cygb"; transcript_type "protein_coding"; transcript_name "Cygb-201"; exon_number 4; exon_id "ENSMUSE00000359538.6"; level 2; protein_id "ENSMUSP00000021166.6"; transcript_support_level "1"; mgi_id "MGI:2149481"; tag "basic"; tag "Ensembl_canonical"; tag "GENCODE_Primary"; tag "appris_principal_1"; tag "CCDS"; ccdsid "CCDS25673.1"; havana_gene "OTTMUSG00000003946.1"; havana_transcript "OTTMUST00000008757.1";
chr11	ENSEMBL_gcm37	exon	116536421	116537818	20.181422815516	-	.	gene_id "ENSMUSG00000020810.6"; transcript_id "ENSMUSG00000020810.6_tx_2"; exon_id "chr11_116536421_116537818_-"; exonnum "4"; txlen "2342";
chr11	HAVANA	gene	116536421	116545139	0	-	.	gene_id "ENSMUSG00000020810.6"; gene_type "protein_coding"; gene_name "Cygb"; level 2; mgi_id "MGI:2149481"; havana_gene "OTTMUSG00000003946.1";
chr11	HAVANA	transcript	116536421	116545139	0	-	.	gene_id "ENSMUSG00000020810.6"; transcript_id "ENSMUST00000021166.6"; gene_type "protein_coding"; gene_name "Cygb"; transcript_type "protein_coding"; transcript_name "Cygb-201"; level 2; protein_id "ENSMUSP00000021166.6"; transcript_support_level "1"; mgi_id "MGI:2149481"; tag "basic"; tag "Ensembl_canonical"; tag "GENCODE_Primary"; tag "appris_principal_1"; tag "CCDS"; ccdsid "CCDS25673.1"; havana_gene "OTTMUSG00000003946.1"; havana_transcript "OTTMUST00000008757.1";
chr11	HAVANA	stop_codon	116537785	116537787	0	-	0	gene_id "ENSMUSG00000020810.6"; transcript_id "ENSMUST00000021166.6"; gene_type "protein_coding"; gene_name "Cygb"; transcript_type "protein_coding"; transcript_name "Cygb-201"; exon_number 4; exon_id "ENSMUSE00000359538.6"; level 2; protein_id "ENSMUSP00000021166.6"; transcript_support_level "1"; mgi_id "MGI:2149481"; tag "basic"; tag "Ensembl_canonical"; tag "GENCODE_Primary"; tag "appris_principal_1"; tag "CCDS"; ccdsid "CCDS25673.1"; havana_gene "OTTMUSG00000003946.1"; havana_transcript "OTTMUST00000008757.1";
chr11	HAVANA	CDS	116537788	116537818	0	-	1	gene_id "ENSMUSG00000020810.6"; transcript_id "ENSMUST00000021166.6"; gene_type "protein_coding"; gene_name "Cygb"; transcript_type "protein_coding"; transcript_name "Cygb-201"; exon_number 4; exon_id "ENSMUSE00000359538.6"; level 2; protein_id "ENSMUSP00000021166.6"; transcript_support_level "1"; mgi_id "MGI:2149481"; tag "basic"; tag "Ensembl_canonical"; tag "GENCODE_Primary"; tag "appris_principal_1"; tag "CCDS"; ccdsid "CCDS25673.1"; havana_gene "OTTMUSG00000003946.1"; havana_transcript "OTTMUST00000008757.1";
chr11	sragcm37_mid	exon	116540098	116540272	20.181422815516	-	.	gene_id "ENSMUSG00000020810.6"; transcript_id "ENSMUSG00000020810.6_tx_2"; exon_id "chr11_116540098_116540272_-"; exonnum "3"; txlen "2342";
chr11	HAVANA	exon	116540109	116540272	0	-	.	gene_id "ENSMUSG00000020810.6"; transcript_id "ENSMUST00000021166.6"; gene_type "protein_coding"; gene_name "Cygb"; transcript_type "protein_coding"; transcript_name "Cygb-201"; exon_number 3; exon_id "ENSMUSE00000247980.2"; level 2; protein_id "ENSMUSP00000021166.6"; transcript_support_level "1"; mgi_id "MGI:2149481"; tag "basic"; tag "Ensembl_canonical"; tag "GENCODE_Primary"; tag "appris_principal_1"; tag "CCDS"; ccdsid "CCDS25673.1"; havana_gene "OTTMUSG00000003946.1"; havana_transcript "OTTMUST00000008757.1";
chr11	HAVANA	CDS	116540109	116540272	0	-	0	gene_id "ENSMUSG00000020810.6"; transcript_id "ENSMUST00000021166.6"; gene_type "protein_coding"; gene_name "Cygb"; transcript_type "protein_coding"; transcript_name "Cygb-201"; exon_number 3; exon_id "ENSMUSE00000247980.2"; level 2; protein_id "ENSMUSP00000021166.6"; transcript_support_level "1"; mgi_id "MGI:2149481"; tag "basic"; tag "Ensembl_canonical"; tag "GENCODE_Primary"; tag "appris_principal_1"; tag "CCDS"; ccdsid "CCDS25673.1"; havana_gene "OTTMUSG00000003946.1"; havana_transcript "OTTMUST00000008757.1";
chr11	HAVANA	exon	116540610	116540841	0	-	.	gene_id "ENSMUSG00000020810.6"; transcript_id "ENSMUST00000021166.6"; gene_type "protein_coding"; gene_name "Cygb"; transcript_type "protein_coding"; transcript_name "Cygb-201"; exon_number 2; exon_id "ENSMUSE00000109466.2"; level 2; protein_id "ENSMUSP00000021166.6"; transcript_support_level "1"; mgi_id "MGI:2149481"; tag "basic"; tag "Ensembl_canonical"; tag "GENCODE_Primary"; tag "appris_principal_1"; tag "CCDS"; ccdsid "CCDS25673.1"; havana_gene "OTTMUSG00000003946.1"; havana_transcript "OTTMUST00000008757.1";
chr11	HAVANA	CDS	116540610	116540841	0	-	1	gene_id "ENSMUSG00000020810.6"; transcript_id "ENSMUST00000021166.6"; gene_type "protein_coding"; gene_name "Cygb"; transcript_type "protein_coding"; transcript_name "Cygb-201"; exon_number 2; exon_id "ENSMUSE00000109466.2"; level 2; protein_id "ENSMUSP00000021166.6"; transcript_support_level "1"; mgi_id "MGI:2149481"; tag "basic"; tag "Ensembl_canonical"; tag "GENCODE_Primary"; tag "appris_principal_1"; tag "CCDS"; ccdsid "CCDS25673.1"; havana_gene "OTTMUSG00000003946.1"; havana_transcript "OTTMUST00000008757.1";
chr11	ENSEMBL_gcm37	exon	116540610	116540841	20.181422815516	-	.	gene_id "ENSMUSG00000020810.6"; transcript_id "ENSMUSG00000020810.6_tx_2"; exon_id "chr11_116540610_116540841_-"; exonnum "2"; txlen "2342";
chr11	HAVANA	CDS	116544603	116544745	0	-	0	gene_id "ENSMUSG00000020810.6"; transcript_id "ENSMUST00000021166.6"; gene_type "protein_coding"; gene_name "Cygb"; transcript_type "protein_coding"; transcript_name "Cygb-201"; exon_number 1; exon_id "ENSMUSE00000376233.6"; level 2; protein_id "ENSMUSP00000021166.6"; transcript_support_level "1"; mgi_id "MGI:2149481"; tag "basic"; tag "Ensembl_canonical"; tag "GENCODE_Primary"; tag "appris_principal_1"; tag "CCDS"; ccdsid "CCDS25673.1"; havana_gene "OTTMUSG00000003946.1"; havana_transcript "OTTMUST00000008757.1";
chr11	HAVANA	exon	116544603	116545139	0	-	.	gene_id "ENSMUSG00000020810.6"; transcript_id "ENSMUST00000021166.6"; gene_type "protein_coding"; gene_name "Cygb"; transcript_type "protein_coding"; transcript_name "Cygb-201"; exon_number 1; exon_id "ENSMUSE00000376233.6"; level 2; protein_id "ENSMUSP00000021166.6"; transcript_support_level "1"; mgi_id "MGI:2149481"; tag "basic"; tag "Ensembl_canonical"; tag "GENCODE_Primary"; tag "appris_principal_1"; tag "CCDS"; ccdsid "CCDS25673.1"; havana_gene "OTTMUSG00000003946.1"; havana_transcript "OTTMUST00000008757.1";
chr11	ENSEMBL_gcm37	exon	116544603	116545139	20.181422815516	-	.	gene_id "ENSMUSG00000020810.6"; transcript_id "ENSMUSG00000020810.6_tx_2"; exon_id "chr11_116544603_116545139_-"; exonnum "1"; txlen "2342";
chr11	HAVANA	start_codon	116544743	116544745	0	-	0	gene_id "ENSMUSG00000020810.6"; transcript_id "ENSMUST00000021166.6"; gene_type "protein_coding"; gene_name "Cygb"; transcript_type "protein_coding"; transcript_name "Cygb-201"; exon_number 1; exon_id "ENSMUSE00000376233.6"; level 2; protein_id "ENSMUSP00000021166.6"; transcript_support_level "1"; mgi_id "MGI:2149481"; tag "basic"; tag "Ensembl_canonical"; tag "GENCODE_Primary"; tag "appris_principal_1"; tag "CCDS"; ccdsid "CCDS25673.1"; havana_gene "OTTMUSG00000003946.1"; havana_transcript "OTTMUST00000008757.1";
chr11	HAVANA	UTR	116544746	116545139	0	-	.	gene_id "ENSMUSG00000020810.6"; transcript_id "ENSMUST00000021166.6"; gene_type "protein_coding"; gene_name "Cygb"; transcript_type "protein_coding"; transcript_name "Cygb-201"; exon_number 1; exon_id "ENSMUSE00000376233.6"; level 2; protein_id "ENSMUSP00000021166.6"; transcript_support_level "1"; mgi_id "MGI:2149481"; tag "basic"; tag "Ensembl_canonical"; tag "GENCODE_Primary"; tag "appris_principal_1"; tag "CCDS"; ccdsid "CCDS25673.1"; havana_gene "OTTMUSG00000003946.1"; havana_transcript "OTTMUST00000008757.1";
chr11	HAVANA	exon	116549501	116550366	0	-	.	gene_id "ENSMUSG00000138327.1"; transcript_id "ENSMUST00000347122.1"; gene_type "lncRNA"; gene_name "ENSMUSG00000138327"; transcript_type "lncRNA"; transcript_name "ENSMUST00000347122"; exon_number 3; exon_id "ENSMUSE00001683646.1"; level 2; tag "basic"; tag "Ensembl_canonical"; tag "GENCODE_Primary"; tag "TAGENE";
chr11	HAVANA	gene	116549501	116562408	0	-	.	gene_id "ENSMUSG00000138327.1"; gene_type "lncRNA"; gene_name "ENSMUSG00000138327"; level 2;
chr11	HAVANA	transcript	116549501	116562408	0	-	.	gene_id "ENSMUSG00000138327.1"; transcript_id "ENSMUST00000347122.1"; gene_type "lncRNA"; gene_name "ENSMUSG00000138327"; transcript_type "lncRNA"; transcript_name "ENSMUST00000347122"; level 2; tag "basic"; tag "Ensembl_canonical"; tag "GENCODE_Primary"; tag "TAGENE";
chr11	HAVANA	exon	116550512	116550601	0	-	.	gene_id "ENSMUSG00000138327.1"; transcript_id "ENSMUST00000347122.1"; gene_type "lncRNA"; gene_name "ENSMUSG00000138327"; transcript_type "lncRNA"; transcript_name "ENSMUST00000347122"; exon_number 2; exon_id "ENSMUSE00001683648.1"; level 2; tag "basic"; tag "Ensembl_canonical"; tag "GENCODE_Primary"; tag "TAGENE";
chr11	HAVANA	exon	116554557	116554879	0	-	.	gene_id "ENSMUSG00000138327.1"; transcript_id "ENSMUST00000347123.1"; gene_type "lncRNA"; gene_name "ENSMUSG00000138327"; transcript_type "lncRNA"; transcript_name "ENSMUST00000347123"; exon_number 2; exon_id "ENSMUSE00001683649.1"; level 2; tag "TAGENE";
chr11	HAVANA	transcript	116554557	116562396	0	-	.	gene_id "ENSMUSG00000138327.1"; transcript_id "ENSMUST00000347123.1"; gene_type "lncRNA"; gene_name "ENSMUSG00000138327"; transcript_type "lncRNA"; transcript_name "ENSMUST00000347123"; level 2; tag "TAGENE";
chr11	HAVANA	exon	116554561	116555392	0	-	.	gene_id "ENSMUSG00000138327.1"; transcript_id "ENSMUST00000347124.1"; gene_type "lncRNA"; gene_name "ENSMUSG00000138327"; transcript_type "lncRNA"; transcript_name "ENSMUST00000347124"; exon_number 2; exon_id "ENSMUSE00001683647.1"; level 2; tag "basic"; tag "TAGENE";
chr11	HAVANA	transcript	116554561	116562396	0	-	.	gene_id "ENSMUSG00000138327.1"; transcript_id "ENSMUST00000347124.1"; gene_type "lncRNA"; gene_name "ENSMUSG00000138327"; transcript_type "lncRNA"; transcript_name "ENSMUST00000347124"; level 2; tag "basic"; tag "TAGENE";
chr11	HAVANA	exon	116558304	116559979	0	-	.	gene_id "ENSMUSG00000138327.1"; transcript_id "ENSMUST00000347126.1"; gene_type "lncRNA"; gene_name "ENSMUSG00000138327"; transcript_type "lncRNA"; transcript_name "ENSMUST00000347126"; exon_number 2; exon_id "ENSMUSE00001683644.1"; level 2; tag "TAGENE";
chr11	HAVANA	exon	116558304	116559979	0	-	.	gene_id "ENSMUSG00000138327.1"; transcript_id "ENSMUST00000347125.1"; gene_type "lncRNA"; gene_name "ENSMUSG00000138327"; transcript_type "lncRNA"; transcript_name "ENSMUST00000347125"; exon_number 2; exon_id "ENSMUSE00001683644.1"; level 2; tag "basic"; tag "TAGENE";
chr11	HAVANA	transcript	116558304	116562354	0	-	.	gene_id "ENSMUSG00000138327.1"; transcript_id "ENSMUST00000347126.1"; gene_type "lncRNA"; gene_name "ENSMUSG00000138327"; transcript_type "lncRNA"; transcript_name "ENSMUST00000347126"; level 2; tag "TAGENE";
chr11	HAVANA	transcript	116558304	116562405	0	-	.	gene_id "ENSMUSG00000138327.1"; transcript_id "ENSMUST00000347125.1"; gene_type "lncRNA"; gene_name "ENSMUSG00000138327"; transcript_type "lncRNA"; transcript_name "ENSMUST00000347125"; level 2; tag "basic"; tag "TAGENE";
chr11	HAVANA	exon	116562293	116562354	0	-	.	gene_id "ENSMUSG00000138327.1"; transcript_id "ENSMUST00000347126.1"; gene_type "lncRNA"; gene_name "ENSMUSG00000138327"; transcript_type "lncRNA"; transcript_name "ENSMUST00000347126"; exon_number 1; exon_id "ENSMUSE00001683651.1"; level 2; tag "TAGENE";
chr11	HAVANA	exon	116562334	116562396	0	-	.	gene_id "ENSMUSG00000138327.1"; transcript_id "ENSMUST00000347123.1"; gene_type "lncRNA"; gene_name "ENSMUSG00000138327"; transcript_type "lncRNA"; transcript_name "ENSMUST00000347123"; exon_number 1; exon_id "ENSMUSE00001683650.1"; level 2; tag "TAGENE";
chr11	HAVANA	exon	116562334	116562396	0	-	.	gene_id "ENSMUSG00000138327.1"; transcript_id "ENSMUST00000347124.1"; gene_type "lncRNA"; gene_name "ENSMUSG00000138327"; transcript_type "lncRNA"; transcript_name "ENSMUST00000347124"; exon_number 1; exon_id "ENSMUSE00001683650.1"; level 2; tag "basic"; tag "TAGENE";
chr11	HAVANA	exon	116562334	116562405	0	-	.	gene_id "ENSMUSG00000138327.1"; transcript_id "ENSMUST00000347125.1"; gene_type "lncRNA"; gene_name "ENSMUSG00000138327"; transcript_type "lncRNA"; transcript_name "ENSMUST00000347125"; exon_number 1; exon_id "ENSMUSE00001683652.1"; level 2; tag "basic"; tag "TAGENE";
chr11	HAVANA	exon	116562334	116562408	0	-	.	gene_id "ENSMUSG00000138327.1"; transcript_id "ENSMUST00000347122.1"; gene_type "lncRNA"; gene_name "ENSMUSG00000138327"; transcript_type "lncRNA"; transcript_name "ENSMUST00000347122"; exon_number 1; exon_id "ENSMUSE00001683645.1"; level 2; tag "basic"; tag "Ensembl_canonical"; tag "GENCODE_Primary"; tag "TAGENE";
chr11	HAVANA	UTR	116566129	116568342	0	-	.	gene_id "ENSMUSG00000057286.7"; transcript_id "ENSMUST00000079545.6"; gene_type "protein_coding"; gene_name "St6galnac2"; transcript_type "protein_coding"; transcript_name "St6galnac2-201"; exon_number 9; exon_id "ENSMUSE00000773274.2"; level 2; protein_id "ENSMUSP00000078501.6"; transcript_support_level "1"; mgi_id "MGI:107553"; tag "basic"; tag "Ensembl_canonical"; tag "GENCODE_Primary"; tag "appris_principal_1"; tag "CCDS"; ccdsid "CCDS36379.1"; havana_gene "OTTMUSG00000060264.1"; havana_transcript "OTTMUST00000008451.1";
chr11	HAVANA	exon	116566129	116568507	0	-	.	gene_id "ENSMUSG00000057286.7"; transcript_id "ENSMUST00000079545.6"; gene_type "protein_coding"; gene_name "St6galnac2"; transcript_type "protein_coding"; transcript_name "St6galnac2-201"; exon_number 9; exon_id "ENSMUSE00000773274.2"; level 2; protein_id "ENSMUSP00000078501.6"; transcript_support_level "1"; mgi_id "MGI:107553"; tag "basic"; tag "Ensembl_canonical"; tag "GENCODE_Primary"; tag "appris_principal_1"; tag "CCDS"; ccdsid "CCDS36379.1"; havana_gene "OTTMUSG00000060264.1"; havana_transcript "OTTMUST00000008451.1";
chr11	HAVANA	gene	116566129	116585694	0	-	.	gene_id "ENSMUSG00000057286.7"; gene_type "protein_coding"; gene_name "St6galnac2"; level 2; mgi_id "MGI:107553"; tag "overlapping_locus"; havana_gene "OTTMUSG00000060264.1";
chr11	HAVANA	transcript	116566129	116585694	0	-	.	gene_id "ENSMUSG00000057286.7"; transcript_id "ENSMUST00000079545.6"; gene_type "protein_coding"; gene_name "St6galnac2"; transcript_type "protein_coding"; transcript_name "St6galnac2-201"; level 2; protein_id "ENSMUSP00000078501.6"; transcript_support_level "1"; mgi_id "MGI:107553"; tag "basic"; tag "Ensembl_canonical"; tag "GENCODE_Primary"; tag "appris_principal_1"; tag "CCDS"; ccdsid "CCDS36379.1"; havana_gene "OTTMUSG00000060264.1"; havana_transcript "OTTMUST00000008451.1";
chr11	HAVANA	exon	116566715	116568507	0	-	.	gene_id "ENSMUSG00000057286.7"; transcript_id "ENSMUST00000135771.2"; gene_type "protein_coding"; gene_name "St6galnac2"; transcript_type "protein_coding_CDS_not_defined"; transcript_name "St6galnac2-204"; exon_number 2; exon_id "ENSMUSE00000404476.6"; level 2; transcript_support_level "1"; mgi_id "MGI:107553"; tag "mRNA_end_NF"; havana_gene "OTTMUSG00000060264.1"; havana_transcript "OTTMUST00000008453.1";
chr11	ENSEMBL_gcm37	exon	116566715	116568507	61.2634924760048	-	.	gene_id "ENSMUSG00000057286.7"; transcript_id "ENSMUSG00000057286.7_tx_2"; exon_id "chr11_116566715_116568507_-"; exonnum "9"; txlen "2897";
chr11	HAVANA	transcript	116566715	116570504	0	-	.	gene_id "ENSMUSG00000057286.7"; transcript_id "ENSMUST00000135771.2"; gene_type "protein_coding"; gene_name "St6galnac2"; transcript_type "protein_coding_CDS_not_defined"; transcript_name "St6galnac2-204"; level 2; transcript_support_level "1"; mgi_id "MGI:107553"; tag "mRNA_end_NF"; havana_gene "OTTMUSG00000060264.1"; havana_transcript "OTTMUST00000008453.1";
chr11	HAVANA	exon	116568309	116568507	0	-	.	gene_id "ENSMUSG00000110170.2"; transcript_id "ENSMUST00000144398.2"; gene_type "protein_coding"; gene_name "St6galnac2"; transcript_type "protein_coding"; transcript_name "St6galnac2-206"; exon_number 3; exon_id "ENSMUSE00000811910.2"; level 2; protein_id "ENSMUSP00000147566.2"; transcript_support_level "1"; mgi_id "MGI:107553"; tag "NMD_exception"; tag "basic"; tag "Ensembl_canonical"; tag "GENCODE_Primary"; tag "appris_principal_1"; havana_gene "OTTMUSG00000003510.1"; havana_transcript "OTTMUST00000008452.1";
chr11	HAVANA	UTR	116568309	116568507	0	-	.	gene_id "ENSMUSG00000110170.2"; transcript_id "ENSMUST00000144398.2"; gene_type "protein_coding"; gene_name "St6galnac2"; transcript_type "protein_coding"; transcript_name "St6galnac2-206"; exon_number 3; exon_id "ENSMUSE00000811910.2"; level 2; protein_id "ENSMUSP00000147566.2"; transcript_support_level "1"; mgi_id "MGI:107553"; tag "NMD_exception"; tag "basic"; tag "Ensembl_canonical"; tag "GENCODE_Primary"; tag "appris_principal_1"; havana_gene "OTTMUSG00000003510.1"; havana_transcript "OTTMUST00000008452.1";
chr11	HAVANA	gene	116568309	116572116	0	-	.	gene_id "ENSMUSG00000110170.2"; gene_type "protein_coding"; gene_name "St6galnac2"; level 2; mgi_id "MGI:107553"; tag "overlapping_locus"; havana_gene "OTTMUSG00000003510.1";
chr11	HAVANA	transcript	116568309	116572116	0	-	.	gene_id "ENSMUSG00000110170.2"; transcript_id "ENSMUST00000144398.2"; gene_type "protein_coding"; gene_name "St6galnac2"; transcript_type "protein_coding"; transcript_name "St6galnac2-206"; level 2; protein_id "ENSMUSP00000147566.2"; transcript_support_level "1"; mgi_id "MGI:107553"; tag "NMD_exception"; tag "basic"; tag "Ensembl_canonical"; tag "GENCODE_Primary"; tag "appris_principal_1"; havana_gene "OTTMUSG00000003510.1"; havana_transcript "OTTMUST00000008452.1";
chr11	HAVANA	stop_codon	116568340	116568342	0	-	0	gene_id "ENSMUSG00000057286.7"; transcript_id "ENSMUST00000079545.6"; gene_type "protein_coding"; gene_name "St6galnac2"; transcript_type "protein_coding"; transcript_name "St6galnac2-201"; exon_number 9; exon_id "ENSMUSE00000773274.2"; level 2; protein_id "ENSMUSP00000078501.6"; transcript_support_level "1"; mgi_id "MGI:107553"; tag "basic"; tag "Ensembl_canonical"; tag "GENCODE_Primary"; tag "appris_principal_1"; tag "CCDS"; ccdsid "CCDS36379.1"; havana_gene "OTTMUSG00000060264.1"; havana_transcript "OTTMUST00000008451.1";
chr11	HAVANA	CDS	116568343	116568507	0	-	0	gene_id "ENSMUSG00000057286.7"; transcript_id "ENSMUST00000079545.6"; gene_type "protein_coding"; gene_name "St6galnac2"; transcript_type "protein_coding"; transcript_name "St6galnac2-201"; exon_number 9; exon_id "ENSMUSE00000773274.2"; level 2; protein_id "ENSMUSP00000078501.6"; transcript_support_level "1"; mgi_id "MGI:107553"; tag "basic"; tag "Ensembl_canonical"; tag "GENCODE_Primary"; tag "appris_principal_1"; tag "CCDS"; ccdsid "CCDS36379.1"; havana_gene "OTTMUSG00000060264.1"; havana_transcript "OTTMUST00000008451.1";
chr11	HAVANA	exon	116569292	116569391	0	-	.	gene_id "ENSMUSG00000057286.7"; transcript_id "ENSMUST00000079545.6"; gene_type "protein_coding"; gene_name "St6galnac2"; transcript_type "protein_coding"; transcript_name "St6galnac2-201"; exon_number 8; exon_id "ENSMUSE00001273775.2"; level 2; protein_id "ENSMUSP00000078501.6"; transcript_support_level "1"; mgi_id "MGI:107553"; tag "basic"; tag "Ensembl_canonical"; tag "GENCODE_Primary"; tag "appris_principal_1"; tag "CCDS"; ccdsid "CCDS36379.1"; havana_gene "OTTMUSG00000060264.1"; havana_transcript "OTTMUST00000008451.1";
chr11	HAVANA	CDS	116569292	116569391	0	-	1	gene_id "ENSMUSG00000057286.7"; transcript_id "ENSMUST00000079545.6"; gene_type "protein_coding"; gene_name "St6galnac2"; transcript_type "protein_coding"; transcript_name "St6galnac2-201"; exon_number 8; exon_id "ENSMUSE00001273775.2"; level 2; protein_id "ENSMUSP00000078501.6"; transcript_support_level "1"; mgi_id "MGI:107553"; tag "basic"; tag "Ensembl_canonical"; tag "GENCODE_Primary"; tag "appris_principal_1"; tag "CCDS"; ccdsid "CCDS36379.1"; havana_gene "OTTMUSG00000060264.1"; havana_transcript "OTTMUST00000008451.1";
chr11	HAVANA	exon	116569292	116569391	0	-	.	gene_id "ENSMUSG00000110170.2"; transcript_id "ENSMUST00000144398.2"; gene_type "protein_coding"; gene_name "St6galnac2"; transcript_type "protein_coding"; transcript_name "St6galnac2-206"; exon_number 2; exon_id "ENSMUSE00001254263.2"; level 2; protein_id "ENSMUSP00000147566.2"; transcript_support_level "1"; mgi_id "MGI:107553"; tag "NMD_exception"; tag "basic"; tag "Ensembl_canonical"; tag "GENCODE_Primary"; tag "appris_principal_1"; havana_gene "OTTMUSG00000003510.1"; havana_transcript "OTTMUST00000008452.1";
chr11	HAVANA	UTR	116569292	116569391	0	-	.	gene_id "ENSMUSG00000110170.2"; transcript_id "ENSMUST00000144398.2"; gene_type "protein_coding"; gene_name "St6galnac2"; transcript_type "protein_coding"; transcript_name "St6galnac2-206"; exon_number 2; exon_id "ENSMUSE00001254263.2"; level 2; protein_id "ENSMUSP00000147566.2"; transcript_support_level "1"; mgi_id "MGI:107553"; tag "NMD_exception"; tag "basic"; tag "Ensembl_canonical"; tag "GENCODE_Primary"; tag "appris_principal_1"; havana_gene "OTTMUSG00000003510.1"; havana_transcript "OTTMUST00000008452.1";
chr11	ENSEMBL_gcm37	exon	116569292	116569391	61.2634924760048	-	.	gene_id "ENSMUSG00000057286.7"; transcript_id "ENSMUSG00000057286.7_tx_2"; exon_id "chr11_116569292_116569391_-"; exonnum "8"; txlen "2897";
chr11	HAVANA	exon	116569292	116570504	0	-	.	gene_id "ENSMUSG00000057286.7"; transcript_id "ENSMUST00000135771.2"; gene_type "protein_coding"; gene_name "St6galnac2"; transcript_type "protein_coding_CDS_not_defined"; transcript_name "St6galnac2-204"; exon_number 1; exon_id "ENSMUSE00000782975.2"; level 2; transcript_support_level "1"; mgi_id "MGI:107553"; tag "mRNA_end_NF"; havana_gene "OTTMUSG00000060264.1"; havana_transcript "OTTMUST00000008453.1";
chr11	HAVANA	exon	116570733	116570816	0	-	.	gene_id "ENSMUSG00000057286.7"; transcript_id "ENSMUST00000079545.6"; gene_type "protein_coding"; gene_name "St6galnac2"; transcript_type "protein_coding"; transcript_name "St6galnac2-201"; exon_number 7; exon_id "ENSMUSE00000109487.2"; level 2; protein_id "ENSMUSP00000078501.6"; transcript_support_level "1"; mgi_id "MGI:107553"; tag "basic"; tag "Ensembl_canonical"; tag "GENCODE_Primary"; tag "appris_principal_1"; tag "CCDS"; ccdsid "CCDS36379.1"; havana_gene "OTTMUSG00000060264.1"; havana_transcript "OTTMUST00000008451.1";
chr11	HAVANA	CDS	116570733	116570816	0	-	1	gene_id "ENSMUSG00000057286.7"; transcript_id "ENSMUST00000079545.6"; gene_type "protein_coding"; gene_name "St6galnac2"; transcript_type "protein_coding"; transcript_name "St6galnac2-201"; exon_number 7; exon_id "ENSMUSE00000109487.2"; level 2; protein_id "ENSMUSP00000078501.6"; transcript_support_level "1"; mgi_id "MGI:107553"; tag "basic"; tag "Ensembl_canonical"; tag "GENCODE_Primary"; tag "appris_principal_1"; tag "CCDS"; ccdsid "CCDS36379.1"; havana_gene "OTTMUSG00000060264.1"; havana_transcript "OTTMUST00000008451.1";
chr11	HAVANA	UTR	116570733	116570819	0	-	.	gene_id "ENSMUSG00000110170.2"; transcript_id "ENSMUST00000144398.2"; gene_type "protein_coding"; gene_name "St6galnac2"; transcript_type "protein_coding"; transcript_name "St6galnac2-206"; exon_number 1; exon_id "ENSMUSE00000733343.2"; level 2; protein_id "ENSMUSP00000147566.2"; transcript_support_level "1"; mgi_id "MGI:107553"; tag "NMD_exception"; tag "basic"; tag "Ensembl_canonical"; tag "GENCODE_Primary"; tag "appris_principal_1"; havana_gene "OTTMUSG00000003510.1"; havana_transcript "OTTMUST00000008452.1";
chr11	sragcm37_mid	exon	116570733	116570915	61.2634924760048	-	.	gene_id "ENSMUSG00000057286.7"; transcript_id "ENSMUSG00000057286.7_tx_2"; exon_id "chr11_116570733_116570915_-"; exonnum "7"; txlen "2897";
chr11	HAVANA	exon	116570733	116572116	0	-	.	gene_id "ENSMUSG00000110170.2"; transcript_id "ENSMUST00000144398.2"; gene_type "protein_coding"; gene_name "St6galnac2"; transcript_type "protein_coding"; transcript_name "St6galnac2-206"; exon_number 1; exon_id "ENSMUSE00000733343.2"; level 2; protein_id "ENSMUSP00000147566.2"; transcript_support_level "1"; mgi_id "MGI:107553"; tag "NMD_exception"; tag "basic"; tag "Ensembl_canonical"; tag "GENCODE_Primary"; tag "appris_principal_1"; havana_gene "OTTMUSG00000003510.1"; havana_transcript "OTTMUST00000008452.1";
chr11	HAVANA	stop_codon	116570817	116570819	0	-	0	gene_id "ENSMUSG00000110170.2"; transcript_id "ENSMUST00000144398.2"; gene_type "protein_coding"; gene_name "St6galnac2"; transcript_type "protein_coding"; transcript_name "St6galnac2-206"; exon_number 1; exon_id "ENSMUSE00000733343.2"; level 2; protein_id "ENSMUSP00000147566.2"; transcript_support_level "1"; mgi_id "MGI:107553"; tag "NMD_exception"; tag "basic"; tag "Ensembl_canonical"; tag "GENCODE_Primary"; tag "appris_principal_1"; havana_gene "OTTMUSG00000003510.1"; havana_transcript "OTTMUST00000008452.1";
chr11	HAVANA	CDS	116570820	116571686	0	-	0	gene_id "ENSMUSG00000110170.2"; transcript_id "ENSMUST00000144398.2"; gene_type "protein_coding"; gene_name "St6galnac2"; transcript_type "protein_coding"; transcript_name "St6galnac2-206"; exon_number 1; exon_id "ENSMUSE00000733343.2"; level 2; protein_id "ENSMUSP00000147566.2"; transcript_support_level "1"; mgi_id "MGI:107553"; tag "NMD_exception"; tag "basic"; tag "Ensembl_canonical"; tag "GENCODE_Primary"; tag "appris_principal_1"; havana_gene "OTTMUSG00000003510.1"; havana_transcript "OTTMUST00000008452.1";
chr11	HAVANA	start_codon	116571684	116571686	0	-	0	gene_id "ENSMUSG00000110170.2"; transcript_id "ENSMUST00000144398.2"; gene_type "protein_coding"; gene_name "St6galnac2"; transcript_type "protein_coding"; transcript_name "St6galnac2-206"; exon_number 1; exon_id "ENSMUSE00000733343.2"; level 2; protein_id "ENSMUSP00000147566.2"; transcript_support_level "1"; mgi_id "MGI:107553"; tag "NMD_exception"; tag "basic"; tag "Ensembl_canonical"; tag "GENCODE_Primary"; tag "appris_principal_1"; havana_gene "OTTMUSG00000003510.1"; havana_transcript "OTTMUST00000008452.1";
chr11	HAVANA	UTR	116571687	116572116	0	-	.	gene_id "ENSMUSG00000110170.2"; transcript_id "ENSMUST00000144398.2"; gene_type "protein_coding"; gene_name "St6galnac2"; transcript_type "protein_coding"; transcript_name "St6galnac2-206"; exon_number 1; exon_id "ENSMUSE00000733343.2"; level 2; protein_id "ENSMUSP00000147566.2"; transcript_support_level "1"; mgi_id "MGI:107553"; tag "NMD_exception"; tag "basic"; tag "Ensembl_canonical"; tag "GENCODE_Primary"; tag "appris_principal_1"; havana_gene "OTTMUSG00000003510.1"; havana_transcript "OTTMUST00000008452.1";
chr11	HAVANA	exon	116572509	116572788	0	-	.	gene_id "ENSMUSG00000057286.7"; transcript_id "ENSMUST00000123236.2"; gene_type "protein_coding"; gene_name "St6galnac2"; transcript_type "protein_coding_CDS_not_defined"; transcript_name "St6galnac2-202"; exon_number 2; exon_id "ENSMUSE00000828204.2"; level 2; transcript_support_level "3"; mgi_id "MGI:107553"; tag "mRNA_end_NF"; havana_gene "OTTMUSG00000060264.1"; havana_transcript "OTTMUST00000008454.1";
chr11	HAVANA	transcript	116572509	116575642	0	-	.	gene_id "ENSMUSG00000057286.7"; transcript_id "ENSMUST00000123236.2"; gene_type "protein_coding"; gene_name "St6galnac2"; transcript_type "protein_coding_CDS_not_defined"; transcript_name "St6galnac2-202"; level 2; transcript_support_level "3"; mgi_id "MGI:107553"; tag "mRNA_end_NF"; havana_gene "OTTMUSG00000060264.1"; havana_transcript "OTTMUST00000008454.1";
chr11	HAVANA	exon	116572685	116572788	0	-	.	gene_id "ENSMUSG00000057286.7"; transcript_id "ENSMUST00000079545.6"; gene_type "protein_coding"; gene_name "St6galnac2"; transcript_type "protein_coding"; transcript_name "St6galnac2-201"; exon_number 6; exon_id "ENSMUSE00000109488.2"; level 2; protein_id "ENSMUSP00000078501.6"; transcript_support_level "1"; mgi_id "MGI:107553"; tag "basic"; tag "Ensembl_canonical"; tag "GENCODE_Primary"; tag "appris_principal_1"; tag "CCDS"; ccdsid "CCDS36379.1"; havana_gene "OTTMUSG00000060264.1"; havana_transcript "OTTMUST00000008451.1";
chr11	HAVANA	CDS	116572685	116572788	0	-	0	gene_id "ENSMUSG00000057286.7"; transcript_id "ENSMUST00000079545.6"; gene_type "protein_coding"; gene_name "St6galnac2"; transcript_type "protein_coding"; transcript_name "St6galnac2-201"; exon_number 6; exon_id "ENSMUSE00000109488.2"; level 2; protein_id "ENSMUSP00000078501.6"; transcript_support_level "1"; mgi_id "MGI:107553"; tag "basic"; tag "Ensembl_canonical"; tag "GENCODE_Primary"; tag "appris_principal_1"; tag "CCDS"; ccdsid "CCDS36379.1"; havana_gene "OTTMUSG00000060264.1"; havana_transcript "OTTMUST00000008451.1";
chr11	ENSEMBL_gcm37	exon	116572685	116572788	61.2634924760048	-	.	gene_id "ENSMUSG00000057286.7"; transcript_id "ENSMUSG00000057286.7_tx_2"; exon_id "chr11_116572685_116572788_-"; exonnum "6"; txlen "2897";
chr11	HAVANA	exon	116575172	116575310	0	-	.	gene_id "ENSMUSG00000057286.7"; transcript_id "ENSMUST00000079545.6"; gene_type "protein_coding"; gene_name "St6galnac2"; transcript_type "protein_coding"; transcript_name "St6galnac2-201"; exon_number 5; exon_id "ENSMUSE00000109483.2"; level 2; protein_id "ENSMUSP00000078501.6"; transcript_support_level "1"; mgi_id "MGI:107553"; tag "basic"; tag "Ensembl_canonical"; tag "GENCODE_Primary"; tag "appris_principal_1"; tag "CCDS"; ccdsid "CCDS36379.1"; havana_gene "OTTMUSG00000060264.1"; havana_transcript "OTTMUST00000008451.1";
chr11	HAVANA	CDS	116575172	116575310	0	-	1	gene_id "ENSMUSG00000057286.7"; transcript_id "ENSMUST00000079545.6"; gene_type "protein_coding"; gene_name "St6galnac2"; transcript_type "protein_coding"; transcript_name "St6galnac2-201"; exon_number 5; exon_id "ENSMUSE00000109483.2"; level 2; protein_id "ENSMUSP00000078501.6"; transcript_support_level "1"; mgi_id "MGI:107553"; tag "basic"; tag "Ensembl_canonical"; tag "GENCODE_Primary"; tag "appris_principal_1"; tag "CCDS"; ccdsid "CCDS36379.1"; havana_gene "OTTMUSG00000060264.1"; havana_transcript "OTTMUST00000008451.1";
chr11	ENSEMBL_gcm37	exon	116575172	116575310	61.2634924760048	-	.	gene_id "ENSMUSG00000057286.7"; transcript_id "ENSMUSG00000057286.7_tx_2"; exon_id "chr11_116575172_116575310_-"; exonnum "5"; txlen "2897";
chr11	HAVANA	exon	116575172	116575642	0	-	.	gene_id "ENSMUSG00000057286.7"; transcript_id "ENSMUST00000123236.2"; gene_type "protein_coding"; gene_name "St6galnac2"; transcript_type "protein_coding_CDS_not_defined"; transcript_name "St6galnac2-202"; exon_number 1; exon_id "ENSMUSE00000789931.2"; level 2; transcript_support_level "3"; mgi_id "MGI:107553"; tag "mRNA_end_NF"; havana_gene "OTTMUSG00000060264.1"; havana_transcript "OTTMUST00000008454.1";
chr11	HAVANA	exon	116575742	116576091	0	-	.	gene_id "ENSMUSG00000057286.7"; transcript_id "ENSMUST00000129236.2"; gene_type "protein_coding"; gene_name "St6galnac2"; transcript_type "protein_coding_CDS_not_defined"; transcript_name "St6galnac2-203"; exon_number 2; exon_id "ENSMUSE00000735342.2"; level 2; transcript_support_level "3"; mgi_id "MGI:107553"; tag "mRNA_end_NF"; havana_gene "OTTMUSG00000060264.1"; havana_transcript "OTTMUST00000008455.1";
chr11	HAVANA	transcript	116575742	116576743	0	-	.	gene_id "ENSMUSG00000057286.7"; transcript_id "ENSMUST00000129236.2"; gene_type "protein_coding"; gene_name "St6galnac2"; transcript_type "protein_coding_CDS_not_defined"; transcript_name "St6galnac2-203"; level 2; transcript_support_level "3"; mgi_id "MGI:107553"; tag "mRNA_end_NF"; havana_gene "OTTMUSG00000060264.1"; havana_transcript "OTTMUST00000008455.1";
chr11	HAVANA	exon	116575923	116576091	0	-	.	gene_id "ENSMUSG00000057286.7"; transcript_id "ENSMUST00000079545.6"; gene_type "protein_coding"; gene_name "St6galnac2"; transcript_type "protein_coding"; transcript_name "St6galnac2-201"; exon_number 4; exon_id "ENSMUSE00000109485.2"; level 2; protein_id "ENSMUSP00000078501.6"; transcript_support_level "1"; mgi_id "MGI:107553"; tag "basic"; tag "Ensembl_canonical"; tag "GENCODE_Primary"; tag "appris_principal_1"; tag "CCDS"; ccdsid "CCDS36379.1"; havana_gene "OTTMUSG00000060264.1"; havana_transcript "OTTMUST00000008451.1";
chr11	HAVANA	CDS	116575923	116576091	0	-	2	gene_id "ENSMUSG00000057286.7"; transcript_id "ENSMUST00000079545.6"; gene_type "protein_coding"; gene_name "St6galnac2"; transcript_type "protein_coding"; transcript_name "St6galnac2-201"; exon_number 4; exon_id "ENSMUSE00000109485.2"; level 2; protein_id "ENSMUSP00000078501.6"; transcript_support_level "1"; mgi_id "MGI:107553"; tag "basic"; tag "Ensembl_canonical"; tag "GENCODE_Primary"; tag "appris_principal_1"; tag "CCDS"; ccdsid "CCDS36379.1"; havana_gene "OTTMUSG00000060264.1"; havana_transcript "OTTMUST00000008451.1";
chr11	ENSEMBL_gcm37	exon	116575923	116576091	61.2634924760048	-	.	gene_id "ENSMUSG00000057286.7"; transcript_id "ENSMUSG00000057286.7_tx_2"; exon_id "chr11_116575923_116576091_-"; exonnum "4"; txlen "2897";
chr11	HAVANA	exon	116576662	116576743	0	-	.	gene_id "ENSMUSG00000057286.7"; transcript_id "ENSMUST00000129236.2"; gene_type "protein_coding"; gene_name "St6galnac2"; transcript_type "protein_coding_CDS_not_defined"; transcript_name "St6galnac2-203"; exon_number 1; exon_id "ENSMUSE00000733359.2"; level 2; transcript_support_level "3"; mgi_id "MGI:107553"; tag "mRNA_end_NF"; havana_gene "OTTMUSG00000060264.1"; havana_transcript "OTTMUST00000008455.1";
chr11	HAVANA	exon	116576662	116576836	0	-	.	gene_id "ENSMUSG00000057286.7"; transcript_id "ENSMUST00000079545.6"; gene_type "protein_coding"; gene_name "St6galnac2"; transcript_type "protein_coding"; transcript_name "St6galnac2-201"; exon_number 3; exon_id "ENSMUSE00000109480.2"; level 2; protein_id "ENSMUSP00000078501.6"; transcript_support_level "1"; mgi_id "MGI:107553"; tag "basic"; tag "Ensembl_canonical"; tag "GENCODE_Primary"; tag "appris_principal_1"; tag "CCDS"; ccdsid "CCDS36379.1"; havana_gene "OTTMUSG00000060264.1"; havana_transcript "OTTMUST00000008451.1";
chr11	HAVANA	CDS	116576662	116576836	0	-	0	gene_id "ENSMUSG00000057286.7"; transcript_id "ENSMUST00000079545.6"; gene_type "protein_coding"; gene_name "St6galnac2"; transcript_type "protein_coding"; transcript_name "St6galnac2-201"; exon_number 3; exon_id "ENSMUSE00000109480.2"; level 2; protein_id "ENSMUSP00000078501.6"; transcript_support_level "1"; mgi_id "MGI:107553"; tag "basic"; tag "Ensembl_canonical"; tag "GENCODE_Primary"; tag "appris_principal_1"; tag "CCDS"; ccdsid "CCDS36379.1"; havana_gene "OTTMUSG00000060264.1"; havana_transcript "OTTMUST00000008451.1";
chr11	ENSEMBL_gcm37	exon	116576662	116576836	61.2634924760048	-	.	gene_id "ENSMUSG00000057286.7"; transcript_id "ENSMUSG00000057286.7_tx_2"; exon_id "chr11_116576662_116576836_-"; exonnum "3"; txlen "2897";
chr11	HAVANA	exon	116580793	116581198	0	-	.	gene_id "ENSMUSG00000057286.7"; transcript_id "ENSMUST00000145441.2"; gene_type "protein_coding"; gene_name "St6galnac2"; transcript_type "protein_coding_CDS_not_defined"; transcript_name "St6galnac2-205"; exon_number 2; exon_id "ENSMUSE00000771837.2"; level 2; transcript_support_level "2"; mgi_id "MGI:107553"; tag "mRNA_end_NF"; havana_gene "OTTMUSG00000060264.1"; havana_transcript "OTTMUST00000008736.1";
chr11	HAVANA	transcript	116580793	116585435	0	-	.	gene_id "ENSMUSG00000057286.7"; transcript_id "ENSMUST00000145441.2"; gene_type "protein_coding"; gene_name "St6galnac2"; transcript_type "protein_coding_CDS_not_defined"; transcript_name "St6galnac2-205"; level 2; transcript_support_level "2"; mgi_id "MGI:107553"; tag "mRNA_end_NF"; havana_gene "OTTMUSG00000060264.1"; havana_transcript "OTTMUST00000008736.1";
chr11	HAVANA	exon	116581138	116581198	0	-	.	gene_id "ENSMUSG00000057286.7"; transcript_id "ENSMUST00000079545.6"; gene_type "protein_coding"; gene_name "St6galnac2"; transcript_type "protein_coding"; transcript_name "St6galnac2-201"; exon_number 2; exon_id "ENSMUSE00000109490.2"; level 2; protein_id "ENSMUSP00000078501.6"; transcript_support_level "1"; mgi_id "MGI:107553"; tag "basic"; tag "Ensembl_canonical"; tag "GENCODE_Primary"; tag "appris_principal_1"; tag "CCDS"; ccdsid "CCDS36379.1"; havana_gene "OTTMUSG00000060264.1"; havana_transcript "OTTMUST00000008451.1";
chr11	HAVANA	CDS	116581138	116581198	0	-	1	gene_id "ENSMUSG00000057286.7"; transcript_id "ENSMUST00000079545.6"; gene_type "protein_coding"; gene_name "St6galnac2"; transcript_type "protein_coding"; transcript_name "St6galnac2-201"; exon_number 2; exon_id "ENSMUSE00000109490.2"; level 2; protein_id "ENSMUSP00000078501.6"; transcript_support_level "1"; mgi_id "MGI:107553"; tag "basic"; tag "Ensembl_canonical"; tag "GENCODE_Primary"; tag "appris_principal_1"; tag "CCDS"; ccdsid "CCDS36379.1"; havana_gene "OTTMUSG00000060264.1"; havana_transcript "OTTMUST00000008451.1";
chr11	ENSEMBL_gcm37	exon	116581138	116581198	61.2634924760048	-	.	gene_id "ENSMUSG00000057286.7"; transcript_id "ENSMUSG00000057286.7_tx_2"; exon_id "chr11_116581138_116581198_-"; exonnum "2"; txlen "2897";
chr11	HAVANA	CDS	116585263	116585384	0	-	0	gene_id "ENSMUSG00000057286.7"; transcript_id "ENSMUST00000079545.6"; gene_type "protein_coding"; gene_name "St6galnac2"; transcript_type "protein_coding"; transcript_name "St6galnac2-201"; exon_number 1; exon_id "ENSMUSE00000747698.2"; level 2; protein_id "ENSMUSP00000078501.6"; transcript_support_level "1"; mgi_id "MGI:107553"; tag "basic"; tag "Ensembl_canonical"; tag "GENCODE_Primary"; tag "appris_principal_1"; tag "CCDS"; ccdsid "CCDS36379.1"; havana_gene "OTTMUSG00000060264.1"; havana_transcript "OTTMUST00000008451.1";
chr11	HAVANA	exon	116585263	116585435	0	-	.	gene_id "ENSMUSG00000057286.7"; transcript_id "ENSMUST00000145441.2"; gene_type "protein_coding"; gene_name "St6galnac2"; transcript_type "protein_coding_CDS_not_defined"; transcript_name "St6galnac2-205"; exon_number 1; exon_id "ENSMUSE00000331722.7"; level 2; transcript_support_level "2"; mgi_id "MGI:107553"; tag "mRNA_end_NF"; havana_gene "OTTMUSG00000060264.1"; havana_transcript "OTTMUST00000008736.1";
chr11	ENSEMBL_gcm37	exon	116585263	116585435	61.2634924760048	-	.	gene_id "ENSMUSG00000057286.7"; transcript_id "ENSMUSG00000057286.7_tx_2"; exon_id "chr11_116585263_116585435_-"; exonnum "1"; txlen "2897";
chr11	HAVANA	exon	116585263	116585694	0	-	.	gene_id "ENSMUSG00000057286.7"; transcript_id "ENSMUST00000079545.6"; gene_type "protein_coding"; gene_name "St6galnac2"; transcript_type "protein_coding"; transcript_name "St6galnac2-201"; exon_number 1; exon_id "ENSMUSE00000747698.2"; level 2; protein_id "ENSMUSP00000078501.6"; transcript_support_level "1"; mgi_id "MGI:107553"; tag "basic"; tag "Ensembl_canonical"; tag "GENCODE_Primary"; tag "appris_principal_1"; tag "CCDS"; ccdsid "CCDS36379.1"; havana_gene "OTTMUSG00000060264.1"; havana_transcript "OTTMUST00000008451.1";
chr11	HAVANA	start_codon	116585382	116585384	0	-	0	gene_id "ENSMUSG00000057286.7"; transcript_id "ENSMUST00000079545.6"; gene_type "protein_coding"; gene_name "St6galnac2"; transcript_type "protein_coding"; transcript_name "St6galnac2-201"; exon_number 1; exon_id "ENSMUSE00000747698.2"; level 2; protein_id "ENSMUSP00000078501.6"; transcript_support_level "1"; mgi_id "MGI:107553"; tag "basic"; tag "Ensembl_canonical"; tag "GENCODE_Primary"; tag "appris_principal_1"; tag "CCDS"; ccdsid "CCDS36379.1"; havana_gene "OTTMUSG00000060264.1"; havana_transcript "OTTMUST00000008451.1";
chr11	HAVANA	UTR	116585385	116585694	0	-	.	gene_id "ENSMUSG00000057286.7"; transcript_id "ENSMUST00000079545.6"; gene_type "protein_coding"; gene_name "St6galnac2"; transcript_type "protein_coding"; transcript_name "St6galnac2-201"; exon_number 1; exon_id "ENSMUSE00000747698.2"; level 2; protein_id "ENSMUSP00000078501.6"; transcript_support_level "1"; mgi_id "MGI:107553"; tag "basic"; tag "Ensembl_canonical"; tag "GENCODE_Primary"; tag "appris_principal_1"; tag "CCDS"; ccdsid "CCDS36379.1"; havana_gene "OTTMUSG00000060264.1"; havana_transcript "OTTMUST00000008451.1";
chr11	HAVANA	gene	116585937	116586063	0	-	.	gene_id "ENSMUSG00000139404.1"; gene_type "lncRNA"; gene_name "ENSMUSG00000139404"; level 2;
chr11	HAVANA	transcript	116585937	116586063	0	-	.	gene_id "ENSMUSG00000139404.1"; transcript_id "ENSMUST00000353110.1"; gene_type "lncRNA"; gene_name "ENSMUSG00000139404"; transcript_type "lncRNA"; transcript_name "ENSMUST00000353110"; level 2; tag "basic"; tag "Ensembl_canonical"; tag "GENCODE_Primary"; tag "TAGENE";
chr11	HAVANA	exon	116585937	116586063	0	-	.	gene_id "ENSMUSG00000139404.1"; transcript_id "ENSMUST00000353110.1"; gene_type "lncRNA"; gene_name "ENSMUSG00000139404"; transcript_type "lncRNA"; transcript_name "ENSMUST00000353110"; exon_number 1; exon_id "ENSMUSE00001695112.1"; level 2; tag "basic"; tag "Ensembl_canonical"; tag "GENCODE_Primary"; tag "TAGENE";
chr11	HAVANA	gene	116595456	116596143	0	-	.	gene_id "ENSMUSG00000123048.1"; gene_type "lncRNA"; gene_name "ENSMUSG00000123048"; level 2;
chr11	HAVANA	transcript	116595456	116596143	0	-	.	gene_id "ENSMUSG00000123048.1"; transcript_id "ENSMUST00000256002.1"; gene_type "lncRNA"; gene_name "ENSMUSG00000123048"; transcript_type "lncRNA"; transcript_name "ENSMUST00000256002"; level 2; tag "basic"; tag "Ensembl_canonical"; tag "GENCODE_Primary"; tag "TAGENE";
chr11	HAVANA	exon	116595456	116596143	0	-	.	gene_id "ENSMUSG00000123048.1"; transcript_id "ENSMUST00000256002.1"; gene_type "lncRNA"; gene_name "ENSMUSG00000123048"; transcript_type "lncRNA"; transcript_name "ENSMUST00000256002"; exon_number 1; exon_id "ENSMUSE00001508715.1"; level 2; tag "basic"; tag "Ensembl_canonical"; tag "GENCODE_Primary"; tag "TAGENE";
chr11	sragcm37_es	exon	116599083	116599259	0.00227001973506352	-	.	gene_id "sragcm37_gene_35351"; transcript_id "sragcm37_gene_35351_tx_2"; exon_id "chr11_116599083_116599259_-"; exonnum "6"; txlen "896";
chr11	sragcm37_mid	exon	116602986	116603153	0.00227001973506352	-	.	gene_id "sragcm37_gene_35351"; transcript_id "sragcm37_gene_35351_tx_2"; exon_id "chr11_116602986_116603153_-"; exonnum "5"; txlen "896";
chr11	sragcm37_mid	exon	116603406	116603532	0.00227001973506352	-	.	gene_id "sragcm37_gene_35351"; transcript_id "sragcm37_gene_35351_tx_2"; exon_id "chr11_116603406_116603532_-"; exonnum "4"; txlen "896";
chr11	sragcm37_mid	exon	116603923	116603979	0.00227001973506352	-	.	gene_id "sragcm37_gene_35351"; transcript_id "sragcm37_gene_35351_tx_2"; exon_id "chr11_116603923_116603979_-"; exonnum "3"; txlen "896";
chr11	sragcm37_mid	exon	116605648	116605860	0.00227001973506352	-	.	gene_id "sragcm37_gene_35351"; transcript_id "sragcm37_gene_35351_tx_2"; exon_id "chr11_116605648_116605860_-"; exonnum "2"; txlen "896";
chr11	sragcm37_mid	exon	116610447	116610600	0.00227001973506352	-	.	gene_id "sragcm37_gene_35351"; transcript_id "sragcm37_gene_35351_tx_2"; exon_id "chr11_116610447_116610600_-"; exonnum "1"; txlen "896";
chr11	HAVANA	exon	116629888	116630079	0	-	.	gene_id "ENSMUSG00000078586.4"; transcript_id "ENSMUST00000106377.3"; gene_type "unprocessed_pseudogene"; gene_name "Gm11735"; transcript_type "unprocessed_pseudogene"; transcript_name "Gm11735-201"; exon_number 9; exon_id "ENSMUSE00000669662.3"; level 2; transcript_support_level "NA"; mgi_id "MGI:3713525"; ont "PGO:0000005"; tag "basic"; tag "Ensembl_canonical"; tag "GENCODE_Primary"; havana_gene "OTTMUSG00000003845.1"; havana_transcript "OTTMUST00000008456.1";
chr11	ENSEMBL_gcm37	exon	116629888	116630079	5.71912537399659	-	.	gene_id "ENSMUSG00000078586.4"; transcript_id "ENSMUSG00000078586.4_tx_1"; exon_id "chr11_116629888_116630079_-"; exonnum "9"; txlen "1965";
chr11	ENSEMBL_gcm37	exon	116629888	116630079	1.58595265771432	-	.	gene_id "ENSMUSG00000078586.4"; transcript_id "ENSMUSG00000078586.4_tx_2"; exon_id "chr11_116629888_116630079_-"; exonnum "8"; txlen "1434";
chr11	ENSEMBL_gcm37	exon	116629888	116630079	1.21579302173465	-	.	gene_id "ENSMUSG00000078586.4"; transcript_id "ENSMUSG00000078586.4_tx_3"; exon_id "chr11_116629888_116630079_-"; exonnum "9"; txlen "1606";
chr11	ENSEMBL_gcm37	exon	116629888	116630079	0.704674408250737	-	.	gene_id "ENSMUSG00000078586.4"; transcript_id "ENSMUSG00000078586.4_tx_4"; exon_id "chr11_116629888_116630079_-"; exonnum "10"; txlen "2067";
chr11	ENSEMBL_gcm37	exon	116629888	116630079	0.483448831416434	-	.	gene_id "ENSMUSG00000078586.4"; transcript_id "ENSMUSG00000078586.4_tx_5"; exon_id "chr11_116629888_116630079_-"; exonnum "10"; txlen "1708";
chr11	HAVANA	gene	116629888	116640659	0	-	.	gene_id "ENSMUSG00000078586.4"; gene_type "unprocessed_pseudogene"; gene_name "Gm11735"; level 2; mgi_id "MGI:3713525"; havana_gene "OTTMUSG00000003845.1";
chr11	HAVANA	transcript	116629888	116640659	0	-	.	gene_id "ENSMUSG00000078586.4"; transcript_id "ENSMUST00000106377.3"; gene_type "unprocessed_pseudogene"; gene_name "Gm11735"; transcript_type "unprocessed_pseudogene"; transcript_name "Gm11735-201"; level 2; transcript_support_level "NA"; mgi_id "MGI:3713525"; ont "PGO:0000005"; tag "basic"; tag "Ensembl_canonical"; tag "GENCODE_Primary"; havana_gene "OTTMUSG00000003845.1"; havana_transcript "OTTMUST00000008456.1";
chr11	HAVANA	exon	116630230	116630329	0	-	.	gene_id "ENSMUSG00000078586.4"; transcript_id "ENSMUST00000106377.3"; gene_type "unprocessed_pseudogene"; gene_name "Gm11735"; transcript_type "unprocessed_pseudogene"; transcript_name "Gm11735-201"; exon_number 8; exon_id "ENSMUSE00001007928.2"; level 2; transcript_support_level "NA"; mgi_id "MGI:3713525"; ont "PGO:0000005"; tag "basic"; tag "Ensembl_canonical"; tag "GENCODE_Primary"; havana_gene "OTTMUSG00000003845.1"; havana_transcript "OTTMUST00000008456.1";
chr11	ENSEMBL_gcm37	exon	116630230	116630329	5.71912537399659	-	.	gene_id "ENSMUSG00000078586.4"; transcript_id "ENSMUSG00000078586.4_tx_1"; exon_id "chr11_116630230_116630329_-"; exonnum "8"; txlen "1965";
chr11	ENSEMBL_gcm37	exon	116630230	116630329	1.58595265771432	-	.	gene_id "ENSMUSG00000078586.4"; transcript_id "ENSMUSG00000078586.4_tx_2"; exon_id "chr11_116630230_116630329_-"; exonnum "7"; txlen "1434";
chr11	ENSEMBL_gcm37	exon	116630230	116630329	1.21579302173465	-	.	gene_id "ENSMUSG00000078586.4"; transcript_id "ENSMUSG00000078586.4_tx_3"; exon_id "chr11_116630230_116630329_-"; exonnum "8"; txlen "1606";
chr11	ENSEMBL_gcm37	exon	116630230	116630329	0.704674408250737	-	.	gene_id "ENSMUSG00000078586.4"; transcript_id "ENSMUSG00000078586.4_tx_4"; exon_id "chr11_116630230_116630329_-"; exonnum "9"; txlen "2067";
chr11	ENSEMBL_gcm37	exon	116630230	116630329	0.483448831416434	-	.	gene_id "ENSMUSG00000078586.4"; transcript_id "ENSMUSG00000078586.4_tx_5"; exon_id "chr11_116630230_116630329_-"; exonnum "9"; txlen "1708";
chr11	HAVANA	exon	116630416	116630505	0	-	.	gene_id "ENSMUSG00000078586.4"; transcript_id "ENSMUST00000106377.3"; gene_type "unprocessed_pseudogene"; gene_name "Gm11735"; transcript_type "unprocessed_pseudogene"; transcript_name "Gm11735-201"; exon_number 7; exon_id "ENSMUSE00000976830.2"; level 2; transcript_support_level "NA"; mgi_id "MGI:3713525"; ont "PGO:0000005"; tag "basic"; tag "Ensembl_canonical"; tag "GENCODE_Primary"; havana_gene "OTTMUSG00000003845.1"; havana_transcript "OTTMUST00000008456.1";
chr11	ENSEMBL_gcm37	exon	116630416	116630505	5.71912537399659	-	.	gene_id "ENSMUSG00000078586.4"; transcript_id "ENSMUSG00000078586.4_tx_1"; exon_id "chr11_116630416_116630505_-"; exonnum "7"; txlen "1965";
chr11	ENSEMBL_gcm37	exon	116630416	116630505	1.58595265771432	-	.	gene_id "ENSMUSG00000078586.4"; transcript_id "ENSMUSG00000078586.4_tx_2"; exon_id "chr11_116630416_116630505_-"; exonnum "6"; txlen "1434";
chr11	ENSEMBL_gcm37	exon	116630416	116630505	1.21579302173465	-	.	gene_id "ENSMUSG00000078586.4"; transcript_id "ENSMUSG00000078586.4_tx_3"; exon_id "chr11_116630416_116630505_-"; exonnum "7"; txlen "1606";
chr11	ENSEMBL_gcm37	exon	116630416	116630505	0.704674408250737	-	.	gene_id "ENSMUSG00000078586.4"; transcript_id "ENSMUSG00000078586.4_tx_4"; exon_id "chr11_116630416_116630505_-"; exonnum "8"; txlen "2067";
chr11	ENSEMBL_gcm37	exon	116630416	116630505	0.483448831416434	-	.	gene_id "ENSMUSG00000078586.4"; transcript_id "ENSMUSG00000078586.4_tx_5"; exon_id "chr11_116630416_116630505_-"; exonnum "8"; txlen "1708";
chr11	HAVANA	exon	116630695	116630798	0	-	.	gene_id "ENSMUSG00000078586.4"; transcript_id "ENSMUST00000106377.3"; gene_type "unprocessed_pseudogene"; gene_name "Gm11735"; transcript_type "unprocessed_pseudogene"; transcript_name "Gm11735-201"; exon_number 6; exon_id "ENSMUSE00001053966.2"; level 2; transcript_support_level "NA"; mgi_id "MGI:3713525"; ont "PGO:0000005"; tag "basic"; tag "Ensembl_canonical"; tag "GENCODE_Primary"; havana_gene "OTTMUSG00000003845.1"; havana_transcript "OTTMUST00000008456.1";
chr11	ENSEMBL_gcm37	exon	116630695	116630798	5.71912537399659	-	.	gene_id "ENSMUSG00000078586.4"; transcript_id "ENSMUSG00000078586.4_tx_1"; exon_id "chr11_116630695_116630798_-"; exonnum "6"; txlen "1965";
chr11	ENSEMBL_gcm37	exon	116630695	116630798	1.58595265771432	-	.	gene_id "ENSMUSG00000078586.4"; transcript_id "ENSMUSG00000078586.4_tx_2"; exon_id "chr11_116630695_116630798_-"; exonnum "5"; txlen "1434";
chr11	ENSEMBL_gcm37	exon	116630695	116630798	1.21579302173465	-	.	gene_id "ENSMUSG00000078586.4"; transcript_id "ENSMUSG00000078586.4_tx_3"; exon_id "chr11_116630695_116630798_-"; exonnum "6"; txlen "1606";
chr11	ENSEMBL_gcm37	exon	116630695	116630798	0.704674408250737	-	.	gene_id "ENSMUSG00000078586.4"; transcript_id "ENSMUSG00000078586.4_tx_4"; exon_id "chr11_116630695_116630798_-"; exonnum "7"; txlen "2067";
chr11	ENSEMBL_gcm37	exon	116630695	116630798	0.483448831416434	-	.	gene_id "ENSMUSG00000078586.4"; transcript_id "ENSMUSG00000078586.4_tx_5"; exon_id "chr11_116630695_116630798_-"; exonnum "7"; txlen "1708";
chr11	HAVANA	exon	116631135	116631273	0	-	.	gene_id "ENSMUSG00000078586.4"; transcript_id "ENSMUST00000106377.3"; gene_type "unprocessed_pseudogene"; gene_name "Gm11735"; transcript_type "unprocessed_pseudogene"; transcript_name "Gm11735-201"; exon_number 5; exon_id "ENSMUSE00001072131.2"; level 2; transcript_support_level "NA"; mgi_id "MGI:3713525"; ont "PGO:0000005"; tag "basic"; tag "Ensembl_canonical"; tag "GENCODE_Primary"; havana_gene "OTTMUSG00000003845.1"; havana_transcript "OTTMUST00000008456.1";
chr11	sragcm37_mid	exon	116631135	116631298	5.71912537399659	-	.	gene_id "ENSMUSG00000078586.4"; transcript_id "ENSMUSG00000078586.4_tx_1"; exon_id "chr11_116631135_116631298_-"; exonnum "5"; txlen "1965";
chr11	sragcm37_mid	exon	116631135	116631298	1.58595265771432	-	.	gene_id "ENSMUSG00000078586.4"; transcript_id "ENSMUSG00000078586.4_tx_2"; exon_id "chr11_116631135_116631298_-"; exonnum "4"; txlen "1434";
chr11	sragcm37_mid	exon	116631135	116631298	1.21579302173465	-	.	gene_id "ENSMUSG00000078586.4"; transcript_id "ENSMUSG00000078586.4_tx_3"; exon_id "chr11_116631135_116631298_-"; exonnum "5"; txlen "1606";
chr11	sragcm37_mid	exon	116631135	116631298	0.704674408250737	-	.	gene_id "ENSMUSG00000078586.4"; transcript_id "ENSMUSG00000078586.4_tx_4"; exon_id "chr11_116631135_116631298_-"; exonnum "6"; txlen "2067";
chr11	sragcm37_mid	exon	116631135	116631298	0.483448831416434	-	.	gene_id "ENSMUSG00000078586.4"; transcript_id "ENSMUSG00000078586.4_tx_5"; exon_id "chr11_116631135_116631298_-"; exonnum "6"; txlen "1708";
chr11	sragcm37_mid	exon	116631479	116632009	5.71912537399659	-	.	gene_id "ENSMUSG00000078586.4"; transcript_id "ENSMUSG00000078586.4_tx_1"; exon_id "chr11_116631479_116632009_-"; exonnum "4"; txlen "1965";
chr11	sragcm37_mid	exon	116631479	116632009	0.704674408250737	-	.	gene_id "ENSMUSG00000078586.4"; transcript_id "ENSMUSG00000078586.4_tx_4"; exon_id "chr11_116631479_116632009_-"; exonnum "5"; txlen "2067";
chr11	HAVANA	exon	116631838	116632009	0	-	.	gene_id "ENSMUSG00000078586.4"; transcript_id "ENSMUST00000106377.3"; gene_type "unprocessed_pseudogene"; gene_name "Gm11735"; transcript_type "unprocessed_pseudogene"; transcript_name "Gm11735-201"; exon_number 4; exon_id "ENSMUSE00000988502.2"; level 2; transcript_support_level "NA"; mgi_id "MGI:3713525"; ont "PGO:0000005"; tag "basic"; tag "Ensembl_canonical"; tag "GENCODE_Primary"; havana_gene "OTTMUSG00000003845.1"; havana_transcript "OTTMUST00000008456.1";
chr11	ENSEMBL_gcm37	exon	116631838	116632009	1.21579302173465	-	.	gene_id "ENSMUSG00000078586.4"; transcript_id "ENSMUSG00000078586.4_tx_3"; exon_id "chr11_116631838_116632009_-"; exonnum "4"; txlen "1606";
chr11	ENSEMBL_gcm37	exon	116631838	116632009	0.483448831416434	-	.	gene_id "ENSMUSG00000078586.4"; transcript_id "ENSMUSG00000078586.4_tx_5"; exon_id "chr11_116631838_116632009_-"; exonnum "5"; txlen "1708";
chr11	HAVANA	exon	116632102	116632270	0	-	.	gene_id "ENSMUSG00000078586.4"; transcript_id "ENSMUST00000106377.3"; gene_type "unprocessed_pseudogene"; gene_name "Gm11735"; transcript_type "unprocessed_pseudogene"; transcript_name "Gm11735-201"; exon_number 3; exon_id "ENSMUSE00000990770.2"; level 2; transcript_support_level "NA"; mgi_id "MGI:3713525"; ont "PGO:0000005"; tag "basic"; tag "Ensembl_canonical"; tag "GENCODE_Primary"; havana_gene "OTTMUSG00000003845.1"; havana_transcript "OTTMUST00000008456.1";
chr11	ENSEMBL_gcm37	exon	116632102	116632270	5.71912537399659	-	.	gene_id "ENSMUSG00000078586.4"; transcript_id "ENSMUSG00000078586.4_tx_1"; exon_id "chr11_116632102_116632270_-"; exonnum "3"; txlen "1965";
chr11	ENSEMBL_gcm37	exon	116632102	116632270	1.58595265771432	-	.	gene_id "ENSMUSG00000078586.4"; transcript_id "ENSMUSG00000078586.4_tx_2"; exon_id "chr11_116632102_116632270_-"; exonnum "3"; txlen "1434";
chr11	ENSEMBL_gcm37	exon	116632102	116632270	1.21579302173465	-	.	gene_id "ENSMUSG00000078586.4"; transcript_id "ENSMUSG00000078586.4_tx_3"; exon_id "chr11_116632102_116632270_-"; exonnum "3"; txlen "1606";
chr11	ENSEMBL_gcm37	exon	116632102	116632270	0.704674408250737	-	.	gene_id "ENSMUSG00000078586.4"; transcript_id "ENSMUSG00000078586.4_tx_4"; exon_id "chr11_116632102_116632270_-"; exonnum "4"; txlen "2067";
chr11	ENSEMBL_gcm37	exon	116632102	116632270	0.483448831416434	-	.	gene_id "ENSMUSG00000078586.4"; transcript_id "ENSMUSG00000078586.4_tx_5"; exon_id "chr11_116632102_116632270_-"; exonnum "4"; txlen "1708";
chr11	sragcm37_mid	exon	116632442	116632543	0.704674408250737	-	.	gene_id "ENSMUSG00000078586.4"; transcript_id "ENSMUSG00000078586.4_tx_4"; exon_id "chr11_116632442_116632543_-"; exonnum "3"; txlen "2067";
chr11	sragcm37_mid	exon	116632442	116632543	0.483448831416434	-	.	gene_id "ENSMUSG00000078586.4"; transcript_id "ENSMUSG00000078586.4_tx_5"; exon_id "chr11_116632442_116632543_-"; exonnum "3"; txlen "1708";
chr11	HAVANA	exon	116633028	116633526	0	-	.	gene_id "ENSMUSG00000078586.4"; transcript_id "ENSMUST00000106377.3"; gene_type "unprocessed_pseudogene"; gene_name "Gm11735"; transcript_type "unprocessed_pseudogene"; transcript_name "Gm11735-201"; exon_number 2; exon_id "ENSMUSE00001065338.2"; level 2; transcript_support_level "NA"; mgi_id "MGI:3713525"; ont "PGO:0000005"; tag "basic"; tag "Ensembl_canonical"; tag "GENCODE_Primary"; havana_gene "OTTMUSG00000003845.1"; havana_transcript "OTTMUST00000008456.1";
chr11	ENSEMBL_gcm37	exon	116633028	116633526	5.71912537399659	-	.	gene_id "ENSMUSG00000078586.4"; transcript_id "ENSMUSG00000078586.4_tx_1"; exon_id "chr11_116633028_116633526_-"; exonnum "2"; txlen "1965";
chr11	ENSEMBL_gcm37	exon	116633028	116633526	1.58595265771432	-	.	gene_id "ENSMUSG00000078586.4"; transcript_id "ENSMUSG00000078586.4_tx_2"; exon_id "chr11_116633028_116633526_-"; exonnum "2"; txlen "1434";
chr11	ENSEMBL_gcm37	exon	116633028	116633526	1.21579302173465	-	.	gene_id "ENSMUSG00000078586.4"; transcript_id "ENSMUSG00000078586.4_tx_3"; exon_id "chr11_116633028_116633526_-"; exonnum "2"; txlen "1606";
chr11	ENSEMBL_gcm37	exon	116633028	116633526	0.704674408250737	-	.	gene_id "ENSMUSG00000078586.4"; transcript_id "ENSMUSG00000078586.4_tx_4"; exon_id "chr11_116633028_116633526_-"; exonnum "2"; txlen "2067";
chr11	ENSEMBL_gcm37	exon	116633028	116633526	0.483448831416434	-	.	gene_id "ENSMUSG00000078586.4"; transcript_id "ENSMUSG00000078586.4_tx_5"; exon_id "chr11_116633028_116633526_-"; exonnum "2"; txlen "1708";
chr11	HAVANA	exon	116640544	116640659	0	-	.	gene_id "ENSMUSG00000078586.4"; transcript_id "ENSMUST00000106377.3"; gene_type "unprocessed_pseudogene"; gene_name "Gm11735"; transcript_type "unprocessed_pseudogene"; transcript_name "Gm11735-201"; exon_number 1; exon_id "ENSMUSE00000669670.3"; level 2; transcript_support_level "NA"; mgi_id "MGI:3713525"; ont "PGO:0000005"; tag "basic"; tag "Ensembl_canonical"; tag "GENCODE_Primary"; havana_gene "OTTMUSG00000003845.1"; havana_transcript "OTTMUST00000008456.1";
chr11	ENSEMBL_gcm37	exon	116640544	116640659	5.71912537399659	-	.	gene_id "ENSMUSG00000078586.4"; transcript_id "ENSMUSG00000078586.4_tx_1"; exon_id "chr11_116640544_116640659_-"; exonnum "1"; txlen "1965";
chr11	ENSEMBL_gcm37	exon	116640544	116640659	1.58595265771432	-	.	gene_id "ENSMUSG00000078586.4"; transcript_id "ENSMUSG00000078586.4_tx_2"; exon_id "chr11_116640544_116640659_-"; exonnum "1"; txlen "1434";
chr11	ENSEMBL_gcm37	exon	116640544	116640659	1.21579302173465	-	.	gene_id "ENSMUSG00000078586.4"; transcript_id "ENSMUSG00000078586.4_tx_3"; exon_id "chr11_116640544_116640659_-"; exonnum "1"; txlen "1606";
chr11	ENSEMBL_gcm37	exon	116640544	116640659	0.704674408250737	-	.	gene_id "ENSMUSG00000078586.4"; transcript_id "ENSMUSG00000078586.4_tx_4"; exon_id "chr11_116640544_116640659_-"; exonnum "1"; txlen "2067";
chr11	ENSEMBL_gcm37	exon	116640544	116640659	0.483448831416434	-	.	gene_id "ENSMUSG00000078586.4"; transcript_id "ENSMUSG00000078586.4_tx_5"; exon_id "chr11_116640544_116640659_-"; exonnum "1"; txlen "1708";
chr11	HAVANA	UTR	116655851	116656559	0	-	.	gene_id "ENSMUSG00000009588.10"; transcript_id "ENSMUST00000009732.8"; gene_type "protein_coding"; gene_name "St6galnac1"; transcript_type "protein_coding"; transcript_name "St6galnac1-201"; exon_number 9; exon_id "ENSMUSE00000585393.5"; level 2; protein_id "ENSMUSP00000009732.8"; transcript_support_level "1"; mgi_id "MGI:1341826"; tag "basic"; tag "Ensembl_canonical"; tag "GENCODE_Primary"; tag "appris_principal_1"; tag "CCDS"; ccdsid "CCDS36380.1"; havana_gene "OTTMUSG00000003789.1"; havana_transcript "OTTMUST00000008324.1";
chr11	HAVANA	exon	116655851	116656748	0	-	.	gene_id "ENSMUSG00000009588.10"; transcript_id "ENSMUST00000009732.8"; gene_type "protein_coding"; gene_name "St6galnac1"; transcript_type "protein_coding"; transcript_name "St6galnac1-201"; exon_number 9; exon_id "ENSMUSE00000585393.5"; level 2; protein_id "ENSMUSP00000009732.8"; transcript_support_level "1"; mgi_id "MGI:1341826"; tag "basic"; tag "Ensembl_canonical"; tag "GENCODE_Primary"; tag "appris_principal_1"; tag "CCDS"; ccdsid "CCDS36380.1"; havana_gene "OTTMUSG00000003789.1"; havana_transcript "OTTMUST00000008324.1";
chr11	HAVANA	gene	116655851	116666333	0	-	.	gene_id "ENSMUSG00000009588.10"; gene_type "protein_coding"; gene_name "St6galnac1"; level 2; mgi_id "MGI:1341826"; havana_gene "OTTMUSG00000003789.1";
chr11	HAVANA	transcript	116655851	116666333	0	-	.	gene_id "ENSMUSG00000009588.10"; transcript_id "ENSMUST00000009732.8"; gene_type "protein_coding"; gene_name "St6galnac1"; transcript_type "protein_coding"; transcript_name "St6galnac1-201"; level 2; protein_id "ENSMUSP00000009732.8"; transcript_support_level "1"; mgi_id "MGI:1341826"; tag "basic"; tag "Ensembl_canonical"; tag "GENCODE_Primary"; tag "appris_principal_1"; tag "CCDS"; ccdsid "CCDS36380.1"; havana_gene "OTTMUSG00000003789.1"; havana_transcript "OTTMUST00000008324.1";
chr11	HAVANA	stop_codon	116656557	116656559	0	-	0	gene_id "ENSMUSG00000009588.10"; transcript_id "ENSMUST00000009732.8"; gene_type "protein_coding"; gene_name "St6galnac1"; transcript_type "protein_coding"; transcript_name "St6galnac1-201"; exon_number 9; exon_id "ENSMUSE00000585393.5"; level 2; protein_id "ENSMUSP00000009732.8"; transcript_support_level "1"; mgi_id "MGI:1341826"; tag "basic"; tag "Ensembl_canonical"; tag "GENCODE_Primary"; tag "appris_principal_1"; tag "CCDS"; ccdsid "CCDS36380.1"; havana_gene "OTTMUSG00000003789.1"; havana_transcript "OTTMUST00000008324.1";
chr11	HAVANA	CDS	116656560	116656748	0	-	0	gene_id "ENSMUSG00000009588.10"; transcript_id "ENSMUST00000009732.8"; gene_type "protein_coding"; gene_name "St6galnac1"; transcript_type "protein_coding"; transcript_name "St6galnac1-201"; exon_number 9; exon_id "ENSMUSE00000585393.5"; level 2; protein_id "ENSMUSP00000009732.8"; transcript_support_level "1"; mgi_id "MGI:1341826"; tag "basic"; tag "Ensembl_canonical"; tag "GENCODE_Primary"; tag "appris_principal_1"; tag "CCDS"; ccdsid "CCDS36380.1"; havana_gene "OTTMUSG00000003789.1"; havana_transcript "OTTMUST00000008324.1";
chr11	HAVANA	exon	116656899	116656998	0	-	.	gene_id "ENSMUSG00000009588.10"; transcript_id "ENSMUST00000009732.8"; gene_type "protein_coding"; gene_name "St6galnac1"; transcript_type "protein_coding"; transcript_name "St6galnac1-201"; exon_number 8; exon_id "ENSMUSE00000966519.2"; level 2; protein_id "ENSMUSP00000009732.8"; transcript_support_level "1"; mgi_id "MGI:1341826"; tag "basic"; tag "Ensembl_canonical"; tag "GENCODE_Primary"; tag "appris_principal_1"; tag "CCDS"; ccdsid "CCDS36380.1"; havana_gene "OTTMUSG00000003789.1"; havana_transcript "OTTMUST00000008324.1";
chr11	HAVANA	CDS	116656899	116656998	0	-	1	gene_id "ENSMUSG00000009588.10"; transcript_id "ENSMUST00000009732.8"; gene_type "protein_coding"; gene_name "St6galnac1"; transcript_type "protein_coding"; transcript_name "St6galnac1-201"; exon_number 8; exon_id "ENSMUSE00000966519.2"; level 2; protein_id "ENSMUSP00000009732.8"; transcript_support_level "1"; mgi_id "MGI:1341826"; tag "basic"; tag "Ensembl_canonical"; tag "GENCODE_Primary"; tag "appris_principal_1"; tag "CCDS"; ccdsid "CCDS36380.1"; havana_gene "OTTMUSG00000003789.1"; havana_transcript "OTTMUST00000008324.1";
chr11	HAVANA	exon	116657085	116657174	0	-	.	gene_id "ENSMUSG00000009588.10"; transcript_id "ENSMUST00000009732.8"; gene_type "protein_coding"; gene_name "St6galnac1"; transcript_type "protein_coding"; transcript_name "St6galnac1-201"; exon_number 7; exon_id "ENSMUSE00001006528.2"; level 2; protein_id "ENSMUSP00000009732.8"; transcript_support_level "1"; mgi_id "MGI:1341826"; tag "basic"; tag "Ensembl_canonical"; tag "GENCODE_Primary"; tag "appris_principal_1"; tag "CCDS"; ccdsid "CCDS36380.1"; havana_gene "OTTMUSG00000003789.1"; havana_transcript "OTTMUST00000008324.1";
chr11	HAVANA	CDS	116657085	116657174	0	-	1	gene_id "ENSMUSG00000009588.10"; transcript_id "ENSMUST00000009732.8"; gene_type "protein_coding"; gene_name "St6galnac1"; transcript_type "protein_coding"; transcript_name "St6galnac1-201"; exon_number 7; exon_id "ENSMUSE00001006528.2"; level 2; protein_id "ENSMUSP00000009732.8"; transcript_support_level "1"; mgi_id "MGI:1341826"; tag "basic"; tag "Ensembl_canonical"; tag "GENCODE_Primary"; tag "appris_principal_1"; tag "CCDS"; ccdsid "CCDS36380.1"; havana_gene "OTTMUSG00000003789.1"; havana_transcript "OTTMUST00000008324.1";
chr11	HAVANA	exon	116657364	116657467	0	-	.	gene_id "ENSMUSG00000009588.10"; transcript_id "ENSMUST00000009732.8"; gene_type "protein_coding"; gene_name "St6galnac1"; transcript_type "protein_coding"; transcript_name "St6galnac1-201"; exon_number 6; exon_id "ENSMUSE00001025890.2"; level 2; protein_id "ENSMUSP00000009732.8"; transcript_support_level "1"; mgi_id "MGI:1341826"; tag "basic"; tag "Ensembl_canonical"; tag "GENCODE_Primary"; tag "appris_principal_1"; tag "CCDS"; ccdsid "CCDS36380.1"; havana_gene "OTTMUSG00000003789.1"; havana_transcript "OTTMUST00000008324.1";
chr11	HAVANA	CDS	116657364	116657467	0	-	0	gene_id "ENSMUSG00000009588.10"; transcript_id "ENSMUST00000009732.8"; gene_type "protein_coding"; gene_name "St6galnac1"; transcript_type "protein_coding"; transcript_name "St6galnac1-201"; exon_number 6; exon_id "ENSMUSE00001025890.2"; level 2; protein_id "ENSMUSP00000009732.8"; transcript_support_level "1"; mgi_id "MGI:1341826"; tag "basic"; tag "Ensembl_canonical"; tag "GENCODE_Primary"; tag "appris_principal_1"; tag "CCDS"; ccdsid "CCDS36380.1"; havana_gene "OTTMUSG00000003789.1"; havana_transcript "OTTMUST00000008324.1";
chr11	HAVANA	exon	116657804	116657942	0	-	.	gene_id "ENSMUSG00000009588.10"; transcript_id "ENSMUST00000009732.8"; gene_type "protein_coding"; gene_name "St6galnac1"; transcript_type "protein_coding"; transcript_name "St6galnac1-201"; exon_number 5; exon_id "ENSMUSE00001084730.2"; level 2; protein_id "ENSMUSP00000009732.8"; transcript_support_level "1"; mgi_id "MGI:1341826"; tag "basic"; tag "Ensembl_canonical"; tag "GENCODE_Primary"; tag "appris_principal_1"; tag "CCDS"; ccdsid "CCDS36380.1"; havana_gene "OTTMUSG00000003789.1"; havana_transcript "OTTMUST00000008324.1";
chr11	HAVANA	CDS	116657804	116657942	0	-	1	gene_id "ENSMUSG00000009588.10"; transcript_id "ENSMUST00000009732.8"; gene_type "protein_coding"; gene_name "St6galnac1"; transcript_type "protein_coding"; transcript_name "St6galnac1-201"; exon_number 5; exon_id "ENSMUSE00001084730.2"; level 2; protein_id "ENSMUSP00000009732.8"; transcript_support_level "1"; mgi_id "MGI:1341826"; tag "basic"; tag "Ensembl_canonical"; tag "GENCODE_Primary"; tag "appris_principal_1"; tag "CCDS"; ccdsid "CCDS36380.1"; havana_gene "OTTMUSG00000003789.1"; havana_transcript "OTTMUST00000008324.1";
chr11	HAVANA	exon	116658507	116658678	0	-	.	gene_id "ENSMUSG00000009588.10"; transcript_id "ENSMUST00000009732.8"; gene_type "protein_coding"; gene_name "St6galnac1"; transcript_type "protein_coding"; transcript_name "St6galnac1-201"; exon_number 4; exon_id "ENSMUSE00001006626.2"; level 2; protein_id "ENSMUSP00000009732.8"; transcript_support_level "1"; mgi_id "MGI:1341826"; tag "basic"; tag "Ensembl_canonical"; tag "GENCODE_Primary"; tag "appris_principal_1"; tag "CCDS"; ccdsid "CCDS36380.1"; havana_gene "OTTMUSG00000003789.1"; havana_transcript "OTTMUST00000008324.1";
chr11	HAVANA	CDS	116658507	116658678	0	-	2	gene_id "ENSMUSG00000009588.10"; transcript_id "ENSMUST00000009732.8"; gene_type "protein_coding"; gene_name "St6galnac1"; transcript_type "protein_coding"; transcript_name "St6galnac1-201"; exon_number 4; exon_id "ENSMUSE00001006626.2"; level 2; protein_id "ENSMUSP00000009732.8"; transcript_support_level "1"; mgi_id "MGI:1341826"; tag "basic"; tag "Ensembl_canonical"; tag "GENCODE_Primary"; tag "appris_principal_1"; tag "CCDS"; ccdsid "CCDS36380.1"; havana_gene "OTTMUSG00000003789.1"; havana_transcript "OTTMUST00000008324.1";
chr11	HAVANA	exon	116658771	116658939	0	-	.	gene_id "ENSMUSG00000009588.10"; transcript_id "ENSMUST00000009732.8"; gene_type "protein_coding"; gene_name "St6galnac1"; transcript_type "protein_coding"; transcript_name "St6galnac1-201"; exon_number 3; exon_id "ENSMUSE00001030143.2"; level 2; protein_id "ENSMUSP00000009732.8"; transcript_support_level "1"; mgi_id "MGI:1341826"; tag "basic"; tag "Ensembl_canonical"; tag "GENCODE_Primary"; tag "appris_principal_1"; tag "CCDS"; ccdsid "CCDS36380.1"; havana_gene "OTTMUSG00000003789.1"; havana_transcript "OTTMUST00000008324.1";
chr11	HAVANA	CDS	116658771	116658939	0	-	0	gene_id "ENSMUSG00000009588.10"; transcript_id "ENSMUST00000009732.8"; gene_type "protein_coding"; gene_name "St6galnac1"; transcript_type "protein_coding"; transcript_name "St6galnac1-201"; exon_number 3; exon_id "ENSMUSE00001030143.2"; level 2; protein_id "ENSMUSP00000009732.8"; transcript_support_level "1"; mgi_id "MGI:1341826"; tag "basic"; tag "Ensembl_canonical"; tag "GENCODE_Primary"; tag "appris_principal_1"; tag "CCDS"; ccdsid "CCDS36380.1"; havana_gene "OTTMUSG00000003789.1"; havana_transcript "OTTMUST00000008324.1";
chr11	HAVANA	exon	116659697	116660195	0	-	.	gene_id "ENSMUSG00000009588.10"; transcript_id "ENSMUST00000009732.8"; gene_type "protein_coding"; gene_name "St6galnac1"; transcript_type "protein_coding"; transcript_name "St6galnac1-201"; exon_number 2; exon_id "ENSMUSE00000967531.2"; level 2; protein_id "ENSMUSP00000009732.8"; transcript_support_level "1"; mgi_id "MGI:1341826"; tag "basic"; tag "Ensembl_canonical"; tag "GENCODE_Primary"; tag "appris_principal_1"; tag "CCDS"; ccdsid "CCDS36380.1"; havana_gene "OTTMUSG00000003789.1"; havana_transcript "OTTMUST00000008324.1";
chr11	HAVANA	CDS	116659697	116660195	0	-	1	gene_id "ENSMUSG00000009588.10"; transcript_id "ENSMUST00000009732.8"; gene_type "protein_coding"; gene_name "St6galnac1"; transcript_type "protein_coding"; transcript_name "St6galnac1-201"; exon_number 2; exon_id "ENSMUSE00000967531.2"; level 2; protein_id "ENSMUSP00000009732.8"; transcript_support_level "1"; mgi_id "MGI:1341826"; tag "basic"; tag "Ensembl_canonical"; tag "GENCODE_Primary"; tag "appris_principal_1"; tag "CCDS"; ccdsid "CCDS36380.1"; havana_gene "OTTMUSG00000003789.1"; havana_transcript "OTTMUST00000008324.1";
chr11	HAVANA	CDS	116666113	116666228	0	-	0	gene_id "ENSMUSG00000009588.10"; transcript_id "ENSMUST00000009732.8"; gene_type "protein_coding"; gene_name "St6galnac1"; transcript_type "protein_coding"; transcript_name "St6galnac1-201"; exon_number 1; exon_id "ENSMUSE00000403829.4"; level 2; protein_id "ENSMUSP00000009732.8"; transcript_support_level "1"; mgi_id "MGI:1341826"; tag "basic"; tag "Ensembl_canonical"; tag "GENCODE_Primary"; tag "appris_principal_1"; tag "CCDS"; ccdsid "CCDS36380.1"; havana_gene "OTTMUSG00000003789.1"; havana_transcript "OTTMUST00000008324.1";
chr11	HAVANA	exon	116666113	116666333	0	-	.	gene_id "ENSMUSG00000009588.10"; transcript_id "ENSMUST00000009732.8"; gene_type "protein_coding"; gene_name "St6galnac1"; transcript_type "protein_coding"; transcript_name "St6galnac1-201"; exon_number 1; exon_id "ENSMUSE00000403829.4"; level 2; protein_id "ENSMUSP00000009732.8"; transcript_support_level "1"; mgi_id "MGI:1341826"; tag "basic"; tag "Ensembl_canonical"; tag "GENCODE_Primary"; tag "appris_principal_1"; tag "CCDS"; ccdsid "CCDS36380.1"; havana_gene "OTTMUSG00000003789.1"; havana_transcript "OTTMUST00000008324.1";
chr11	HAVANA	start_codon	116666226	116666228	0	-	0	gene_id "ENSMUSG00000009588.10"; transcript_id "ENSMUST00000009732.8"; gene_type "protein_coding"; gene_name "St6galnac1"; transcript_type "protein_coding"; transcript_name "St6galnac1-201"; exon_number 1; exon_id "ENSMUSE00000403829.4"; level 2; protein_id "ENSMUSP00000009732.8"; transcript_support_level "1"; mgi_id "MGI:1341826"; tag "basic"; tag "Ensembl_canonical"; tag "GENCODE_Primary"; tag "appris_principal_1"; tag "CCDS"; ccdsid "CCDS36380.1"; havana_gene "OTTMUSG00000003789.1"; havana_transcript "OTTMUST00000008324.1";
chr11	HAVANA	UTR	116666229	116666333	0	-	.	gene_id "ENSMUSG00000009588.10"; transcript_id "ENSMUST00000009732.8"; gene_type "protein_coding"; gene_name "St6galnac1"; transcript_type "protein_coding"; transcript_name "St6galnac1-201"; exon_number 1; exon_id "ENSMUSE00000403829.4"; level 2; protein_id "ENSMUSP00000009732.8"; transcript_support_level "1"; mgi_id "MGI:1341826"; tag "basic"; tag "Ensembl_canonical"; tag "GENCODE_Primary"; tag "appris_principal_1"; tag "CCDS"; ccdsid "CCDS36380.1"; havana_gene "OTTMUSG00000003789.1"; havana_transcript "OTTMUST00000008324.1";
chr11	HAVANA	UTR	116693888	116695368	0	-	.	gene_id "ENSMUSG00000020814.14"; transcript_id "ENSMUST00000021170.9"; gene_type "protein_coding"; gene_name "Mxra7"; transcript_type "protein_coding"; transcript_name "Mxra7-201"; exon_number 4; exon_id "ENSMUSE00000109516.4"; level 2; protein_id "ENSMUSP00000021170.3"; transcript_support_level "1"; mgi_id "MGI:1914872"; tag "basic"; tag "Ensembl_canonical"; tag "GENCODE_Primary"; tag "appris_principal_2"; tag "CCDS"; ccdsid "CCDS25677.1"; havana_gene "OTTMUSG00000003781.1"; havana_transcript "OTTMUST00000008301.1";
chr11	HAVANA	exon	116693888	116695480	0	-	.	gene_id "ENSMUSG00000020814.14"; transcript_id "ENSMUST00000021170.9"; gene_type "protein_coding"; gene_name "Mxra7"; transcript_type "protein_coding"; transcript_name "Mxra7-201"; exon_number 4; exon_id "ENSMUSE00000109516.4"; level 2; protein_id "ENSMUSP00000021170.3"; transcript_support_level "1"; mgi_id "MGI:1914872"; tag "basic"; tag "Ensembl_canonical"; tag "GENCODE_Primary"; tag "appris_principal_2"; tag "CCDS"; ccdsid "CCDS25677.1"; havana_gene "OTTMUSG00000003781.1"; havana_transcript "OTTMUST00000008301.1";
chr11	HAVANA	gene	116693888	116718872	0	-	.	gene_id "ENSMUSG00000020814.14"; gene_type "protein_coding"; gene_name "Mxra7"; level 2; mgi_id "MGI:1914872"; havana_gene "OTTMUSG00000003781.1";
chr11	HAVANA	transcript	116693888	116718872	0	-	.	gene_id "ENSMUSG00000020814.14"; transcript_id "ENSMUST00000021170.9"; gene_type "protein_coding"; gene_name "Mxra7"; transcript_type "protein_coding"; transcript_name "Mxra7-201"; level 2; protein_id "ENSMUSP00000021170.3"; transcript_support_level "1"; mgi_id "MGI:1914872"; tag "basic"; tag "Ensembl_canonical"; tag "GENCODE_Primary"; tag "appris_principal_2"; tag "CCDS"; ccdsid "CCDS25677.1"; havana_gene "OTTMUSG00000003781.1"; havana_transcript "OTTMUST00000008301.1";
chr11	HAVANA	stop_codon	116695366	116695368	0	-	0	gene_id "ENSMUSG00000020814.14"; transcript_id "ENSMUST00000021170.9"; gene_type "protein_coding"; gene_name "Mxra7"; transcript_type "protein_coding"; transcript_name "Mxra7-201"; exon_number 4; exon_id "ENSMUSE00000109516.4"; level 2; protein_id "ENSMUSP00000021170.3"; transcript_support_level "1"; mgi_id "MGI:1914872"; tag "basic"; tag "Ensembl_canonical"; tag "GENCODE_Primary"; tag "appris_principal_2"; tag "CCDS"; ccdsid "CCDS25677.1"; havana_gene "OTTMUSG00000003781.1"; havana_transcript "OTTMUST00000008301.1";
chr11	HAVANA	CDS	116695369	116695480	0	-	1	gene_id "ENSMUSG00000020814.14"; transcript_id "ENSMUST00000021170.9"; gene_type "protein_coding"; gene_name "Mxra7"; transcript_type "protein_coding"; transcript_name "Mxra7-201"; exon_number 4; exon_id "ENSMUSE00000109516.4"; level 2; protein_id "ENSMUSP00000021170.3"; transcript_support_level "1"; mgi_id "MGI:1914872"; tag "basic"; tag "Ensembl_canonical"; tag "GENCODE_Primary"; tag "appris_principal_2"; tag "CCDS"; ccdsid "CCDS25677.1"; havana_gene "OTTMUSG00000003781.1"; havana_transcript "OTTMUST00000008301.1";
chr11	HAVANA	gene	116697399	116698215	0	-	.	gene_id "ENSMUSG00000134258.1"; gene_type "lncRNA"; gene_name "ENSMUSG00000134258"; level 2; tag "overlapping_locus";
chr11	HAVANA	transcript	116697399	116698215	0	-	.	gene_id "ENSMUSG00000134258.1"; transcript_id "ENSMUST00000323612.1"; gene_type "lncRNA"; gene_name "ENSMUSG00000134258"; transcript_type "lncRNA"; transcript_name "ENSMUST00000323612"; level 2; tag "basic"; tag "Ensembl_canonical"; tag "GENCODE_Primary"; tag "TAGENE";
chr11	HAVANA	exon	116697399	116698215	0	-	.	gene_id "ENSMUSG00000134258.1"; transcript_id "ENSMUST00000323612.1"; gene_type "lncRNA"; gene_name "ENSMUSG00000134258"; transcript_type "lncRNA"; transcript_name "ENSMUST00000323612"; exon_number 1; exon_id "ENSMUSE00001638197.1"; level 2; tag "basic"; tag "Ensembl_canonical"; tag "GENCODE_Primary"; tag "TAGENE";
chr11	HAVANA	exon	116698555	116698794	0	-	.	gene_id "ENSMUSG00000020814.14"; transcript_id "ENSMUST00000047715.12"; gene_type "protein_coding"; gene_name "Mxra7"; transcript_type "protein_coding"; transcript_name "Mxra7-202"; exon_number 5; exon_id "ENSMUSE00000585391.4"; level 2; protein_id "ENSMUSP00000038213.6"; transcript_support_level "1"; mgi_id "MGI:1914872"; tag "basic"; tag "appris_alternative_2"; tag "CCDS"; ccdsid "CCDS83937.1"; havana_gene "OTTMUSG00000003781.1"; havana_transcript "OTTMUST00000008302.1";
chr11	HAVANA	UTR	116698555	116698794	0	-	.	gene_id "ENSMUSG00000020814.14"; transcript_id "ENSMUST00000047715.12"; gene_type "protein_coding"; gene_name "Mxra7"; transcript_type "protein_coding"; transcript_name "Mxra7-202"; exon_number 5; exon_id "ENSMUSE00000585391.4"; level 2; protein_id "ENSMUSP00000038213.6"; transcript_support_level "1"; mgi_id "MGI:1914872"; tag "basic"; tag "appris_alternative_2"; tag "CCDS"; ccdsid "CCDS83937.1"; havana_gene "OTTMUSG00000003781.1"; havana_transcript "OTTMUST00000008302.1";
chr11	HAVANA	transcript	116698555	116718839	0	-	.	gene_id "ENSMUSG00000020814.14"; transcript_id "ENSMUST00000047715.12"; gene_type "protein_coding"; gene_name "Mxra7"; transcript_type "protein_coding"; transcript_name "Mxra7-202"; level 2; protein_id "ENSMUSP00000038213.6"; transcript_support_level "1"; mgi_id "MGI:1914872"; tag "basic"; tag "appris_alternative_2"; tag "CCDS"; ccdsid "CCDS83937.1"; havana_gene "OTTMUSG00000003781.1"; havana_transcript "OTTMUST00000008302.1";
chr11	HAVANA	exon	116698739	116698794	0	-	.	gene_id "ENSMUSG00000020814.14"; transcript_id "ENSMUST00000150015.2"; gene_type "protein_coding"; gene_name "Mxra7"; transcript_type "nonsense_mediated_decay"; transcript_name "Mxra7-203"; exon_number 5; exon_id "ENSMUSE00000842123.2"; level 2; protein_id "ENSMUSP00000134412.2"; transcript_support_level "3"; mgi_id "MGI:1914872"; tag "CCDS"; ccdsid "CCDS83937.1"; havana_gene "OTTMUSG00000003781.1"; havana_transcript "OTTMUST00000008303.1";
chr11	HAVANA	UTR	116698739	116698794	0	-	.	gene_id "ENSMUSG00000020814.14"; transcript_id "ENSMUST00000150015.2"; gene_type "protein_coding"; gene_name "Mxra7"; transcript_type "nonsense_mediated_decay"; transcript_name "Mxra7-203"; exon_number 5; exon_id "ENSMUSE00000842123.2"; level 2; protein_id "ENSMUSP00000134412.2"; transcript_support_level "3"; mgi_id "MGI:1914872"; tag "CCDS"; ccdsid "CCDS83937.1"; havana_gene "OTTMUSG00000003781.1"; havana_transcript "OTTMUST00000008303.1";
chr11	HAVANA	transcript	116698739	116718829	0	-	.	gene_id "ENSMUSG00000020814.14"; transcript_id "ENSMUST00000150015.2"; gene_type "protein_coding"; gene_name "Mxra7"; transcript_type "nonsense_mediated_decay"; transcript_name "Mxra7-203"; level 2; protein_id "ENSMUSP00000134412.2"; transcript_support_level "3"; mgi_id "MGI:1914872"; tag "CCDS"; ccdsid "CCDS83937.1"; havana_gene "OTTMUSG00000003781.1"; havana_transcript "OTTMUST00000008303.1";
chr11	HAVANA	UTR	116701606	116701662	0	-	.	gene_id "ENSMUSG00000020814.14"; transcript_id "ENSMUST00000150015.2"; gene_type "protein_coding"; gene_name "Mxra7"; transcript_type "nonsense_mediated_decay"; transcript_name "Mxra7-203"; exon_number 4; exon_id "ENSMUSE00000790805.2"; level 2; protein_id "ENSMUSP00000134412.2"; transcript_support_level "3"; mgi_id "MGI:1914872"; tag "CCDS"; ccdsid "CCDS83937.1"; havana_gene "OTTMUSG00000003781.1"; havana_transcript "OTTMUST00000008303.1";
chr11	HAVANA	exon	116701606	116701693	0	-	.	gene_id "ENSMUSG00000020814.14"; transcript_id "ENSMUST00000150015.2"; gene_type "protein_coding"; gene_name "Mxra7"; transcript_type "nonsense_mediated_decay"; transcript_name "Mxra7-203"; exon_number 4; exon_id "ENSMUSE00000790805.2"; level 2; protein_id "ENSMUSP00000134412.2"; transcript_support_level "3"; mgi_id "MGI:1914872"; tag "CCDS"; ccdsid "CCDS83937.1"; havana_gene "OTTMUSG00000003781.1"; havana_transcript "OTTMUST00000008303.1";
chr11	HAVANA	UTR	116701614	116701662	0	-	.	gene_id "ENSMUSG00000020814.14"; transcript_id "ENSMUST00000047715.12"; gene_type "protein_coding"; gene_name "Mxra7"; transcript_type "protein_coding"; transcript_name "Mxra7-202"; exon_number 4; exon_id "ENSMUSE00000575458.3"; level 2; protein_id "ENSMUSP00000038213.6"; transcript_support_level "1"; mgi_id "MGI:1914872"; tag "basic"; tag "appris_alternative_2"; tag "CCDS"; ccdsid "CCDS83937.1"; havana_gene "OTTMUSG00000003781.1"; havana_transcript "OTTMUST00000008302.1";
chr11	HAVANA	exon	116701614	116701693	0	-	.	gene_id "ENSMUSG00000020814.14"; transcript_id "ENSMUST00000047715.12"; gene_type "protein_coding"; gene_name "Mxra7"; transcript_type "protein_coding"; transcript_name "Mxra7-202"; exon_number 4; exon_id "ENSMUSE00000575458.3"; level 2; protein_id "ENSMUSP00000038213.6"; transcript_support_level "1"; mgi_id "MGI:1914872"; tag "basic"; tag "appris_alternative_2"; tag "CCDS"; ccdsid "CCDS83937.1"; havana_gene "OTTMUSG00000003781.1"; havana_transcript "OTTMUST00000008302.1";
chr11	HAVANA	stop_codon	116701660	116701662	0	-	0	gene_id "ENSMUSG00000020814.14"; transcript_id "ENSMUST00000047715.12"; gene_type "protein_coding"; gene_name "Mxra7"; transcript_type "protein_coding"; transcript_name "Mxra7-202"; exon_number 4; exon_id "ENSMUSE00000575458.3"; level 2; protein_id "ENSMUSP00000038213.6"; transcript_support_level "1"; mgi_id "MGI:1914872"; tag "basic"; tag "appris_alternative_2"; tag "CCDS"; ccdsid "CCDS83937.1"; havana_gene "OTTMUSG00000003781.1"; havana_transcript "OTTMUST00000008302.1";
chr11	HAVANA	stop_codon	116701660	116701662	0	-	0	gene_id "ENSMUSG00000020814.14"; transcript_id "ENSMUST00000150015.2"; gene_type "protein_coding"; gene_name "Mxra7"; transcript_type "nonsense_mediated_decay"; transcript_name "Mxra7-203"; exon_number 4; exon_id "ENSMUSE00000790805.2"; level 2; protein_id "ENSMUSP00000134412.2"; transcript_support_level "3"; mgi_id "MGI:1914872"; tag "CCDS"; ccdsid "CCDS83937.1"; havana_gene "OTTMUSG00000003781.1"; havana_transcript "OTTMUST00000008303.1";
chr11	HAVANA	CDS	116701663	116701693	0	-	1	gene_id "ENSMUSG00000020814.14"; transcript_id "ENSMUST00000047715.12"; gene_type "protein_coding"; gene_name "Mxra7"; transcript_type "protein_coding"; transcript_name "Mxra7-202"; exon_number 4; exon_id "ENSMUSE00000575458.3"; level 2; protein_id "ENSMUSP00000038213.6"; transcript_support_level "1"; mgi_id "MGI:1914872"; tag "basic"; tag "appris_alternative_2"; tag "CCDS"; ccdsid "CCDS83937.1"; havana_gene "OTTMUSG00000003781.1"; havana_transcript "OTTMUST00000008302.1";
chr11	HAVANA	CDS	116701663	116701693	0	-	1	gene_id "ENSMUSG00000020814.14"; transcript_id "ENSMUST00000150015.2"; gene_type "protein_coding"; gene_name "Mxra7"; transcript_type "nonsense_mediated_decay"; transcript_name "Mxra7-203"; exon_number 4; exon_id "ENSMUSE00000790805.2"; level 2; protein_id "ENSMUSP00000134412.2"; transcript_support_level "3"; mgi_id "MGI:1914872"; tag "CCDS"; ccdsid "CCDS83937.1"; havana_gene "OTTMUSG00000003781.1"; havana_transcript "OTTMUST00000008303.1";
chr11	HAVANA	exon	116702749	116702842	0	-	.	gene_id "ENSMUSG00000020814.14"; transcript_id "ENSMUST00000021170.9"; gene_type "protein_coding"; gene_name "Mxra7"; transcript_type "protein_coding"; transcript_name "Mxra7-201"; exon_number 3; exon_id "ENSMUSE00000109514.2"; level 2; protein_id "ENSMUSP00000021170.3"; transcript_support_level "1"; mgi_id "MGI:1914872"; tag "basic"; tag "Ensembl_canonical"; tag "GENCODE_Primary"; tag "appris_principal_2"; tag "CCDS"; ccdsid "CCDS25677.1"; havana_gene "OTTMUSG00000003781.1"; havana_transcript "OTTMUST00000008301.1";
chr11	HAVANA	CDS	116702749	116702842	0	-	2	gene_id "ENSMUSG00000020814.14"; transcript_id "ENSMUST00000021170.9"; gene_type "protein_coding"; gene_name "Mxra7"; transcript_type "protein_coding"; transcript_name "Mxra7-201"; exon_number 3; exon_id "ENSMUSE00000109514.2"; level 2; protein_id "ENSMUSP00000021170.3"; transcript_support_level "1"; mgi_id "MGI:1914872"; tag "basic"; tag "Ensembl_canonical"; tag "GENCODE_Primary"; tag "appris_principal_2"; tag "CCDS"; ccdsid "CCDS25677.1"; havana_gene "OTTMUSG00000003781.1"; havana_transcript "OTTMUST00000008301.1";
chr11	HAVANA	exon	116702749	116702842	0	-	.	gene_id "ENSMUSG00000020814.14"; transcript_id "ENSMUST00000047715.12"; gene_type "protein_coding"; gene_name "Mxra7"; transcript_type "protein_coding"; transcript_name "Mxra7-202"; exon_number 3; exon_id "ENSMUSE00000109514.2"; level 2; protein_id "ENSMUSP00000038213.6"; transcript_support_level "1"; mgi_id "MGI:1914872"; tag "basic"; tag "appris_alternative_2"; tag "CCDS"; ccdsid "CCDS83937.1"; havana_gene "OTTMUSG00000003781.1"; havana_transcript "OTTMUST00000008302.1";
chr11	HAVANA	CDS	116702749	116702842	0	-	2	gene_id "ENSMUSG00000020814.14"; transcript_id "ENSMUST00000047715.12"; gene_type "protein_coding"; gene_name "Mxra7"; transcript_type "protein_coding"; transcript_name "Mxra7-202"; exon_number 3; exon_id "ENSMUSE00000109514.2"; level 2; protein_id "ENSMUSP00000038213.6"; transcript_support_level "1"; mgi_id "MGI:1914872"; tag "basic"; tag "appris_alternative_2"; tag "CCDS"; ccdsid "CCDS83937.1"; havana_gene "OTTMUSG00000003781.1"; havana_transcript "OTTMUST00000008302.1";
chr11	HAVANA	exon	116702749	116702842	0	-	.	gene_id "ENSMUSG00000020814.14"; transcript_id "ENSMUST00000150015.2"; gene_type "protein_coding"; gene_name "Mxra7"; transcript_type "nonsense_mediated_decay"; transcript_name "Mxra7-203"; exon_number 3; exon_id "ENSMUSE00000109514.2"; level 2; protein_id "ENSMUSP00000134412.2"; transcript_support_level "3"; mgi_id "MGI:1914872"; tag "CCDS"; ccdsid "CCDS83937.1"; havana_gene "OTTMUSG00000003781.1"; havana_transcript "OTTMUST00000008303.1";
chr11	HAVANA	CDS	116702749	116702842	0	-	2	gene_id "ENSMUSG00000020814.14"; transcript_id "ENSMUST00000150015.2"; gene_type "protein_coding"; gene_name "Mxra7"; transcript_type "nonsense_mediated_decay"; transcript_name "Mxra7-203"; exon_number 3; exon_id "ENSMUSE00000109514.2"; level 2; protein_id "ENSMUSP00000134412.2"; transcript_support_level "3"; mgi_id "MGI:1914872"; tag "CCDS"; ccdsid "CCDS83937.1"; havana_gene "OTTMUSG00000003781.1"; havana_transcript "OTTMUST00000008303.1";
chr11	HAVANA	exon	116707011	116707068	0	-	.	gene_id "ENSMUSG00000020814.14"; transcript_id "ENSMUST00000021170.9"; gene_type "protein_coding"; gene_name "Mxra7"; transcript_type "protein_coding"; transcript_name "Mxra7-201"; exon_number 2; exon_id "ENSMUSE00000109518.2"; level 2; protein_id "ENSMUSP00000021170.3"; transcript_support_level "1"; mgi_id "MGI:1914872"; tag "basic"; tag "Ensembl_canonical"; tag "GENCODE_Primary"; tag "appris_principal_2"; tag "CCDS"; ccdsid "CCDS25677.1"; havana_gene "OTTMUSG00000003781.1"; havana_transcript "OTTMUST00000008301.1";
chr11	HAVANA	CDS	116707011	116707068	0	-	0	gene_id "ENSMUSG00000020814.14"; transcript_id "ENSMUST00000021170.9"; gene_type "protein_coding"; gene_name "Mxra7"; transcript_type "protein_coding"; transcript_name "Mxra7-201"; exon_number 2; exon_id "ENSMUSE00000109518.2"; level 2; protein_id "ENSMUSP00000021170.3"; transcript_support_level "1"; mgi_id "MGI:1914872"; tag "basic"; tag "Ensembl_canonical"; tag "GENCODE_Primary"; tag "appris_principal_2"; tag "CCDS"; ccdsid "CCDS25677.1"; havana_gene "OTTMUSG00000003781.1"; havana_transcript "OTTMUST00000008301.1";
chr11	HAVANA	exon	116707011	116707068	0	-	.	gene_id "ENSMUSG00000020814.14"; transcript_id "ENSMUST00000047715.12"; gene_type "protein_coding"; gene_name "Mxra7"; transcript_type "protein_coding"; transcript_name "Mxra7-202"; exon_number 2; exon_id "ENSMUSE00000109518.2"; level 2; protein_id "ENSMUSP00000038213.6"; transcript_support_level "1"; mgi_id "MGI:1914872"; tag "basic"; tag "appris_alternative_2"; tag "CCDS"; ccdsid "CCDS83937.1"; havana_gene "OTTMUSG00000003781.1"; havana_transcript "OTTMUST00000008302.1";
```
