## Supplementary material for "Significantly Improved Mouse and Rat Genome Annotation Using Sequence Read Archive RNA-seq Data": mouse_SRA_GENCODE_M37.gtf: mouse_SRA_GENCODE_M37.gtf (part 303 of 1572)

```
chr11	HAVANA	CDS	116707011	116707068	0	-	0	gene_id "ENSMUSG00000020814.14"; transcript_id "ENSMUST00000047715.12"; gene_type "protein_coding"; gene_name "Mxra7"; transcript_type "protein_coding"; transcript_name "Mxra7-202"; exon_number 2; exon_id "ENSMUSE00000109518.2"; level 2; protein_id "ENSMUSP00000038213.6"; transcript_support_level "1"; mgi_id "MGI:1914872"; tag "basic"; tag "appris_alternative_2"; tag "CCDS"; ccdsid "CCDS83937.1"; havana_gene "OTTMUSG00000003781.1"; havana_transcript "OTTMUST00000008302.1";
chr11	HAVANA	exon	116707011	116707068	0	-	.	gene_id "ENSMUSG00000020814.14"; transcript_id "ENSMUST00000150015.2"; gene_type "protein_coding"; gene_name "Mxra7"; transcript_type "nonsense_mediated_decay"; transcript_name "Mxra7-203"; exon_number 2; exon_id "ENSMUSE00000109518.2"; level 2; protein_id "ENSMUSP00000134412.2"; transcript_support_level "3"; mgi_id "MGI:1914872"; tag "CCDS"; ccdsid "CCDS83937.1"; havana_gene "OTTMUSG00000003781.1"; havana_transcript "OTTMUST00000008303.1";
chr11	HAVANA	CDS	116707011	116707068	0	-	0	gene_id "ENSMUSG00000020814.14"; transcript_id "ENSMUST00000150015.2"; gene_type "protein_coding"; gene_name "Mxra7"; transcript_type "nonsense_mediated_decay"; transcript_name "Mxra7-203"; exon_number 2; exon_id "ENSMUSE00000109518.2"; level 2; protein_id "ENSMUSP00000134412.2"; transcript_support_level "3"; mgi_id "MGI:1914872"; tag "CCDS"; ccdsid "CCDS83937.1"; havana_gene "OTTMUSG00000003781.1"; havana_transcript "OTTMUST00000008303.1";
chr11	HAVANA	CDS	116718555	116718824	0	-	0	gene_id "ENSMUSG00000020814.14"; transcript_id "ENSMUST00000021170.9"; gene_type "protein_coding"; gene_name "Mxra7"; transcript_type "protein_coding"; transcript_name "Mxra7-201"; exon_number 1; exon_id "ENSMUSE00000247542.3"; level 2; protein_id "ENSMUSP00000021170.3"; transcript_support_level "1"; mgi_id "MGI:1914872"; tag "basic"; tag "Ensembl_canonical"; tag "GENCODE_Primary"; tag "appris_principal_2"; tag "CCDS"; ccdsid "CCDS25677.1"; havana_gene "OTTMUSG00000003781.1"; havana_transcript "OTTMUST00000008301.1";
chr11	HAVANA	CDS	116718555	116718824	0	-	0	gene_id "ENSMUSG00000020814.14"; transcript_id "ENSMUST00000047715.12"; gene_type "protein_coding"; gene_name "Mxra7"; transcript_type "protein_coding"; transcript_name "Mxra7-202"; exon_number 1; exon_id "ENSMUSE00000109517.5"; level 2; protein_id "ENSMUSP00000038213.6"; transcript_support_level "1"; mgi_id "MGI:1914872"; tag "basic"; tag "appris_alternative_2"; tag "CCDS"; ccdsid "CCDS83937.1"; havana_gene "OTTMUSG00000003781.1"; havana_transcript "OTTMUST00000008302.1";
chr11	HAVANA	CDS	116718555	116718824	0	-	0	gene_id "ENSMUSG00000020814.14"; transcript_id "ENSMUST00000150015.2"; gene_type "protein_coding"; gene_name "Mxra7"; transcript_type "nonsense_mediated_decay"; transcript_name "Mxra7-203"; exon_number 1; exon_id "ENSMUSE00000764698.2"; level 2; protein_id "ENSMUSP00000134412.2"; transcript_support_level "3"; mgi_id "MGI:1914872"; tag "CCDS"; ccdsid "CCDS83937.1"; havana_gene "OTTMUSG00000003781.1"; havana_transcript "OTTMUST00000008303.1";
chr11	HAVANA	exon	116718555	116718829	0	-	.	gene_id "ENSMUSG00000020814.14"; transcript_id "ENSMUST00000150015.2"; gene_type "protein_coding"; gene_name "Mxra7"; transcript_type "nonsense_mediated_decay"; transcript_name "Mxra7-203"; exon_number 1; exon_id "ENSMUSE00000764698.2"; level 2; protein_id "ENSMUSP00000134412.2"; transcript_support_level "3"; mgi_id "MGI:1914872"; tag "CCDS"; ccdsid "CCDS83937.1"; havana_gene "OTTMUSG00000003781.1"; havana_transcript "OTTMUST00000008303.1";
chr11	HAVANA	exon	116718555	116718839	0	-	.	gene_id "ENSMUSG00000020814.14"; transcript_id "ENSMUST00000047715.12"; gene_type "protein_coding"; gene_name "Mxra7"; transcript_type "protein_coding"; transcript_name "Mxra7-202"; exon_number 1; exon_id "ENSMUSE00000109517.5"; level 2; protein_id "ENSMUSP00000038213.6"; transcript_support_level "1"; mgi_id "MGI:1914872"; tag "basic"; tag "appris_alternative_2"; tag "CCDS"; ccdsid "CCDS83937.1"; havana_gene "OTTMUSG00000003781.1"; havana_transcript "OTTMUST00000008302.1";
chr11	HAVANA	exon	116718555	116718872	0	-	.	gene_id "ENSMUSG00000020814.14"; transcript_id "ENSMUST00000021170.9"; gene_type "protein_coding"; gene_name "Mxra7"; transcript_type "protein_coding"; transcript_name "Mxra7-201"; exon_number 1; exon_id "ENSMUSE00000247542.3"; level 2; protein_id "ENSMUSP00000021170.3"; transcript_support_level "1"; mgi_id "MGI:1914872"; tag "basic"; tag "Ensembl_canonical"; tag "GENCODE_Primary"; tag "appris_principal_2"; tag "CCDS"; ccdsid "CCDS25677.1"; havana_gene "OTTMUSG00000003781.1"; havana_transcript "OTTMUST00000008301.1";
chr11	HAVANA	start_codon	116718822	116718824	0	-	0	gene_id "ENSMUSG00000020814.14"; transcript_id "ENSMUST00000021170.9"; gene_type "protein_coding"; gene_name "Mxra7"; transcript_type "protein_coding"; transcript_name "Mxra7-201"; exon_number 1; exon_id "ENSMUSE00000247542.3"; level 2; protein_id "ENSMUSP00000021170.3"; transcript_support_level "1"; mgi_id "MGI:1914872"; tag "basic"; tag "Ensembl_canonical"; tag "GENCODE_Primary"; tag "appris_principal_2"; tag "CCDS"; ccdsid "CCDS25677.1"; havana_gene "OTTMUSG00000003781.1"; havana_transcript "OTTMUST00000008301.1";
chr11	HAVANA	start_codon	116718822	116718824	0	-	0	gene_id "ENSMUSG00000020814.14"; transcript_id "ENSMUST00000047715.12"; gene_type "protein_coding"; gene_name "Mxra7"; transcript_type "protein_coding"; transcript_name "Mxra7-202"; exon_number 1; exon_id "ENSMUSE00000109517.5"; level 2; protein_id "ENSMUSP00000038213.6"; transcript_support_level "1"; mgi_id "MGI:1914872"; tag "basic"; tag "appris_alternative_2"; tag "CCDS"; ccdsid "CCDS83937.1"; havana_gene "OTTMUSG00000003781.1"; havana_transcript "OTTMUST00000008302.1";
chr11	HAVANA	start_codon	116718822	116718824	0	-	0	gene_id "ENSMUSG00000020814.14"; transcript_id "ENSMUST00000150015.2"; gene_type "protein_coding"; gene_name "Mxra7"; transcript_type "nonsense_mediated_decay"; transcript_name "Mxra7-203"; exon_number 1; exon_id "ENSMUSE00000764698.2"; level 2; protein_id "ENSMUSP00000134412.2"; transcript_support_level "3"; mgi_id "MGI:1914872"; tag "CCDS"; ccdsid "CCDS83937.1"; havana_gene "OTTMUSG00000003781.1"; havana_transcript "OTTMUST00000008303.1";
chr11	HAVANA	UTR	116718825	116718829	0	-	.	gene_id "ENSMUSG00000020814.14"; transcript_id "ENSMUST00000150015.2"; gene_type "protein_coding"; gene_name "Mxra7"; transcript_type "nonsense_mediated_decay"; transcript_name "Mxra7-203"; exon_number 1; exon_id "ENSMUSE00000764698.2"; level 2; protein_id "ENSMUSP00000134412.2"; transcript_support_level "3"; mgi_id "MGI:1914872"; tag "CCDS"; ccdsid "CCDS83937.1"; havana_gene "OTTMUSG00000003781.1"; havana_transcript "OTTMUST00000008303.1";
chr11	HAVANA	UTR	116718825	116718839	0	-	.	gene_id "ENSMUSG00000020814.14"; transcript_id "ENSMUST00000047715.12"; gene_type "protein_coding"; gene_name "Mxra7"; transcript_type "protein_coding"; transcript_name "Mxra7-202"; exon_number 1; exon_id "ENSMUSE00000109517.5"; level 2; protein_id "ENSMUSP00000038213.6"; transcript_support_level "1"; mgi_id "MGI:1914872"; tag "basic"; tag "appris_alternative_2"; tag "CCDS"; ccdsid "CCDS83937.1"; havana_gene "OTTMUSG00000003781.1"; havana_transcript "OTTMUST00000008302.1";
chr11	HAVANA	UTR	116718825	116718872	0	-	.	gene_id "ENSMUSG00000020814.14"; transcript_id "ENSMUST00000021170.9"; gene_type "protein_coding"; gene_name "Mxra7"; transcript_type "protein_coding"; transcript_name "Mxra7-201"; exon_number 1; exon_id "ENSMUSE00000247542.3"; level 2; protein_id "ENSMUSP00000021170.3"; transcript_support_level "1"; mgi_id "MGI:1914872"; tag "basic"; tag "Ensembl_canonical"; tag "GENCODE_Primary"; tag "appris_principal_2"; tag "CCDS"; ccdsid "CCDS25677.1"; havana_gene "OTTMUSG00000003781.1"; havana_transcript "OTTMUST00000008301.1";
chr11	HAVANA	UTR	116728258	116728460	0	-	.	gene_id "ENSMUSG00000056962.12"; transcript_id "ENSMUST00000047616.10"; gene_type "protein_coding"; gene_name "Jmjd6"; transcript_type "protein_coding"; transcript_name "Jmjd6-201"; exon_number 6; exon_id "ENSMUSE00001280581.2"; level 2; protein_id "ENSMUSP00000047570.4"; transcript_support_level "1"; mgi_id "MGI:1858910"; tag "basic"; tag "Ensembl_canonical"; tag "GENCODE_Primary"; tag "appris_principal_1"; tag "CCDS"; ccdsid "CCDS25678.1"; havana_gene "OTTMUSG00000003777.1"; havana_transcript "OTTMUST00000008289.1";
chr11	HAVANA	exon	116728258	116728589	0	-	.	gene_id "ENSMUSG00000056962.12"; transcript_id "ENSMUST00000141735.8"; gene_type "protein_coding"; gene_name "Jmjd6"; transcript_type "retained_intron"; transcript_name "Jmjd6-206"; exon_number 6; exon_id "ENSMUSE00001305694.2"; level 2; transcript_support_level "1"; mgi_id "MGI:1858910"; havana_gene "OTTMUSG00000003777.1"; havana_transcript "OTTMUST00000072878.1";
chr11	HAVANA	exon	116728258	116728589	0	-	.	gene_id "ENSMUSG00000056962.12"; transcript_id "ENSMUST00000047616.10"; gene_type "protein_coding"; gene_name "Jmjd6"; transcript_type "protein_coding"; transcript_name "Jmjd6-201"; exon_number 6; exon_id "ENSMUSE00001280581.2"; level 2; protein_id "ENSMUSP00000047570.4"; transcript_support_level "1"; mgi_id "MGI:1858910"; tag "basic"; tag "Ensembl_canonical"; tag "GENCODE_Primary"; tag "appris_principal_1"; tag "CCDS"; ccdsid "CCDS25678.1"; havana_gene "OTTMUSG00000003777.1"; havana_transcript "OTTMUST00000008289.1";
chr11	HAVANA	transcript	116728258	116734107	0	-	.	gene_id "ENSMUSG00000056962.12"; transcript_id "ENSMUST00000141735.8"; gene_type "protein_coding"; gene_name "Jmjd6"; transcript_type "retained_intron"; transcript_name "Jmjd6-206"; level 2; transcript_support_level "1"; mgi_id "MGI:1858910"; havana_gene "OTTMUSG00000003777.1"; havana_transcript "OTTMUST00000072878.1";
chr11	HAVANA	gene	116728258	116734275	0	-	.	gene_id "ENSMUSG00000056962.12"; gene_type "protein_coding"; gene_name "Jmjd6"; level 2; mgi_id "MGI:1858910"; tag "ncRNA_host"; havana_gene "OTTMUSG00000003777.1";
chr11	HAVANA	transcript	116728258	116734275	0	-	.	gene_id "ENSMUSG00000056962.12"; transcript_id "ENSMUST00000047616.10"; gene_type "protein_coding"; gene_name "Jmjd6"; transcript_type "protein_coding"; transcript_name "Jmjd6-201"; level 2; protein_id "ENSMUSP00000047570.4"; transcript_support_level "1"; mgi_id "MGI:1858910"; tag "basic"; tag "Ensembl_canonical"; tag "GENCODE_Primary"; tag "appris_principal_1"; tag "CCDS"; ccdsid "CCDS25678.1"; havana_gene "OTTMUSG00000003777.1"; havana_transcript "OTTMUST00000008289.1";
chr11	HAVANA	exon	116728259	116728589	0	-	.	gene_id "ENSMUSG00000056962.12"; transcript_id "ENSMUST00000142495.8"; gene_type "protein_coding"; gene_name "Jmjd6"; transcript_type "nonsense_mediated_decay"; transcript_name "Jmjd6-207"; exon_number 5; exon_id "ENSMUSE00000385624.4"; level 2; protein_id "ENSMUSP00000117922.2"; transcript_support_level "1"; mgi_id "MGI:1858910"; havana_gene "OTTMUSG00000003777.1"; havana_transcript "OTTMUST00000008290.1";
chr11	HAVANA	UTR	116728259	116728589	0	-	.	gene_id "ENSMUSG00000056962.12"; transcript_id "ENSMUST00000142495.8"; gene_type "protein_coding"; gene_name "Jmjd6"; transcript_type "nonsense_mediated_decay"; transcript_name "Jmjd6-207"; exon_number 5; exon_id "ENSMUSE00000385624.4"; level 2; protein_id "ENSMUSP00000117922.2"; transcript_support_level "1"; mgi_id "MGI:1858910"; havana_gene "OTTMUSG00000003777.1"; havana_transcript "OTTMUST00000008290.1";
chr11	HAVANA	exon	116728259	116732181	0	-	.	gene_id "ENSMUSG00000056962.12"; transcript_id "ENSMUST00000130120.2"; gene_type "protein_coding"; gene_name "Jmjd6"; transcript_type "retained_intron"; transcript_name "Jmjd6-203"; exon_number 3; exon_id "ENSMUSE00000735822.2"; level 2; transcript_support_level "2"; mgi_id "MGI:1858910"; havana_gene "OTTMUSG00000003777.1"; havana_transcript "OTTMUST00000008291.1";
chr11	HAVANA	transcript	116728259	116734116	0	-	.	gene_id "ENSMUSG00000056962.12"; transcript_id "ENSMUST00000130120.2"; gene_type "protein_coding"; gene_name "Jmjd6"; transcript_type "retained_intron"; transcript_name "Jmjd6-203"; level 2; transcript_support_level "2"; mgi_id "MGI:1858910"; havana_gene "OTTMUSG00000003777.1"; havana_transcript "OTTMUST00000008291.1";
chr11	HAVANA	transcript	116728259	116734181	0	-	.	gene_id "ENSMUSG00000056962.12"; transcript_id "ENSMUST00000142495.8"; gene_type "protein_coding"; gene_name "Jmjd6"; transcript_type "nonsense_mediated_decay"; transcript_name "Jmjd6-207"; level 2; protein_id "ENSMUSP00000117922.2"; transcript_support_level "1"; mgi_id "MGI:1858910"; havana_gene "OTTMUSG00000003777.1"; havana_transcript "OTTMUST00000008290.1";
chr11	HAVANA	UTR	116728261	116728460	0	-	.	gene_id "ENSMUSG00000056962.12"; transcript_id "ENSMUST00000124831.2"; gene_type "protein_coding"; gene_name "Jmjd6"; transcript_type "protein_coding"; transcript_name "Jmjd6-202"; exon_number 5; exon_id "ENSMUSE00000756851.2"; level 2; protein_id "ENSMUSP00000122867.2"; transcript_support_level "3"; mgi_id "MGI:1858910"; tag "mRNA_start_NF"; tag "cds_start_NF"; havana_gene "OTTMUSG00000003777.1"; havana_transcript "OTTMUST00000008292.1";
chr11	HAVANA	exon	116728261	116728589	0	-	.	gene_id "ENSMUSG00000056962.12"; transcript_id "ENSMUST00000124831.2"; gene_type "protein_coding"; gene_name "Jmjd6"; transcript_type "protein_coding"; transcript_name "Jmjd6-202"; exon_number 5; exon_id "ENSMUSE00000756851.2"; level 2; protein_id "ENSMUSP00000122867.2"; transcript_support_level "3"; mgi_id "MGI:1858910"; tag "mRNA_start_NF"; tag "cds_start_NF"; havana_gene "OTTMUSG00000003777.1"; havana_transcript "OTTMUST00000008292.1";
chr11	HAVANA	transcript	116728261	116732077	0	-	.	gene_id "ENSMUSG00000056962.12"; transcript_id "ENSMUST00000124831.2"; gene_type "protein_coding"; gene_name "Jmjd6"; transcript_type "protein_coding"; transcript_name "Jmjd6-202"; level 2; protein_id "ENSMUSP00000122867.2"; transcript_support_level "3"; mgi_id "MGI:1858910"; tag "mRNA_start_NF"; tag "cds_start_NF"; havana_gene "OTTMUSG00000003777.1"; havana_transcript "OTTMUST00000008292.1";
chr11	HAVANA	exon	116728414	116728589	0	-	.	gene_id "ENSMUSG00000056962.12"; transcript_id "ENSMUST00000140349.8"; gene_type "protein_coding"; gene_name "Jmjd6"; transcript_type "nonsense_mediated_decay"; transcript_name "Jmjd6-204"; exon_number 6; exon_id "ENSMUSE00000784807.2"; level 2; protein_id "ENSMUSP00000120850.2"; transcript_support_level "5"; mgi_id "MGI:1858910"; tag "mRNA_start_NF"; tag "cds_start_NF"; tag "not_organism_supported"; havana_gene "OTTMUSG00000003777.1"; havana_transcript "OTTMUST00000072877.1";
chr11	HAVANA	UTR	116728414	116728589	0	-	.	gene_id "ENSMUSG00000056962.12"; transcript_id "ENSMUST00000140349.8"; gene_type "protein_coding"; gene_name "Jmjd6"; transcript_type "nonsense_mediated_decay"; transcript_name "Jmjd6-204"; exon_number 6; exon_id "ENSMUSE00000784807.2"; level 2; protein_id "ENSMUSP00000120850.2"; transcript_support_level "5"; mgi_id "MGI:1858910"; tag "mRNA_start_NF"; tag "cds_start_NF"; tag "not_organism_supported"; havana_gene "OTTMUSG00000003777.1"; havana_transcript "OTTMUST00000072877.1";
chr11	HAVANA	transcript	116728414	116733531	0	-	.	gene_id "ENSMUSG00000056962.12"; transcript_id "ENSMUST00000140349.8"; gene_type "protein_coding"; gene_name "Jmjd6"; transcript_type "nonsense_mediated_decay"; transcript_name "Jmjd6-204"; level 2; protein_id "ENSMUSP00000120850.2"; transcript_support_level "5"; mgi_id "MGI:1858910"; tag "mRNA_start_NF"; tag "cds_start_NF"; tag "not_organism_supported"; havana_gene "OTTMUSG00000003777.1"; havana_transcript "OTTMUST00000072877.1";
chr11	HAVANA	exon	116728439	116728589	0	-	.	gene_id "ENSMUSG00000056962.12"; transcript_id "ENSMUST00000140513.2"; gene_type "protein_coding"; gene_name "Jmjd6"; transcript_type "nonsense_mediated_decay"; transcript_name "Jmjd6-205"; exon_number 6; exon_id "ENSMUSE00000762661.2"; level 2; protein_id "ENSMUSP00000115086.2"; transcript_support_level "1"; mgi_id "MGI:1858910"; tag "mRNA_start_NF"; tag "cds_start_NF"; havana_gene "OTTMUSG00000003777.1"; havana_transcript "OTTMUST00000072876.1";
chr11	HAVANA	UTR	116728439	116728589	0	-	.	gene_id "ENSMUSG00000056962.12"; transcript_id "ENSMUST00000140513.2"; gene_type "protein_coding"; gene_name "Jmjd6"; transcript_type "nonsense_mediated_decay"; transcript_name "Jmjd6-205"; exon_number 6; exon_id "ENSMUSE00000762661.2"; level 2; protein_id "ENSMUSP00000115086.2"; transcript_support_level "1"; mgi_id "MGI:1858910"; tag "mRNA_start_NF"; tag "cds_start_NF"; havana_gene "OTTMUSG00000003777.1"; havana_transcript "OTTMUST00000072876.1";
chr11	HAVANA	transcript	116728439	116733546	0	-	.	gene_id "ENSMUSG00000056962.12"; transcript_id "ENSMUST00000140513.2"; gene_type "protein_coding"; gene_name "Jmjd6"; transcript_type "nonsense_mediated_decay"; transcript_name "Jmjd6-205"; level 2; protein_id "ENSMUSP00000115086.2"; transcript_support_level "1"; mgi_id "MGI:1858910"; tag "mRNA_start_NF"; tag "cds_start_NF"; havana_gene "OTTMUSG00000003777.1"; havana_transcript "OTTMUST00000072876.1";
chr11	HAVANA	stop_codon	116728458	116728460	0	-	0	gene_id "ENSMUSG00000056962.12"; transcript_id "ENSMUST00000047616.10"; gene_type "protein_coding"; gene_name "Jmjd6"; transcript_type "protein_coding"; transcript_name "Jmjd6-201"; exon_number 6; exon_id "ENSMUSE00001280581.2"; level 2; protein_id "ENSMUSP00000047570.4"; transcript_support_level "1"; mgi_id "MGI:1858910"; tag "basic"; tag "Ensembl_canonical"; tag "GENCODE_Primary"; tag "appris_principal_1"; tag "CCDS"; ccdsid "CCDS25678.1"; havana_gene "OTTMUSG00000003777.1"; havana_transcript "OTTMUST00000008289.1";
chr11	HAVANA	stop_codon	116728458	116728460	0	-	0	gene_id "ENSMUSG00000056962.12"; transcript_id "ENSMUST00000124831.2"; gene_type "protein_coding"; gene_name "Jmjd6"; transcript_type "protein_coding"; transcript_name "Jmjd6-202"; exon_number 5; exon_id "ENSMUSE00000756851.2"; level 2; protein_id "ENSMUSP00000122867.2"; transcript_support_level "3"; mgi_id "MGI:1858910"; tag "mRNA_start_NF"; tag "cds_start_NF"; havana_gene "OTTMUSG00000003777.1"; havana_transcript "OTTMUST00000008292.1";
chr11	HAVANA	CDS	116728461	116728589	0	-	0	gene_id "ENSMUSG00000056962.12"; transcript_id "ENSMUST00000047616.10"; gene_type "protein_coding"; gene_name "Jmjd6"; transcript_type "protein_coding"; transcript_name "Jmjd6-201"; exon_number 6; exon_id "ENSMUSE00001280581.2"; level 2; protein_id "ENSMUSP00000047570.4"; transcript_support_level "1"; mgi_id "MGI:1858910"; tag "basic"; tag "Ensembl_canonical"; tag "GENCODE_Primary"; tag "appris_principal_1"; tag "CCDS"; ccdsid "CCDS25678.1"; havana_gene "OTTMUSG00000003777.1"; havana_transcript "OTTMUST00000008289.1";
chr11	HAVANA	CDS	116728461	116728589	0	-	0	gene_id "ENSMUSG00000056962.12"; transcript_id "ENSMUST00000124831.2"; gene_type "protein_coding"; gene_name "Jmjd6"; transcript_type "protein_coding"; transcript_name "Jmjd6-202"; exon_number 5; exon_id "ENSMUSE00000756851.2"; level 2; protein_id "ENSMUSP00000122867.2"; transcript_support_level "3"; mgi_id "MGI:1858910"; tag "mRNA_start_NF"; tag "cds_start_NF"; havana_gene "OTTMUSG00000003777.1"; havana_transcript "OTTMUST00000008292.1";
chr11	HAVANA	UTR	116729816	116729933	0	-	.	gene_id "ENSMUSG00000056962.12"; transcript_id "ENSMUST00000140513.2"; gene_type "protein_coding"; gene_name "Jmjd6"; transcript_type "nonsense_mediated_decay"; transcript_name "Jmjd6-205"; exon_number 5; exon_id "ENSMUSE00001242951.2"; level 2; protein_id "ENSMUSP00000115086.2"; transcript_support_level "1"; mgi_id "MGI:1858910"; tag "mRNA_start_NF"; tag "cds_start_NF"; havana_gene "OTTMUSG00000003777.1"; havana_transcript "OTTMUST00000072876.1";
chr11	HAVANA	UTR	116729816	116729949	0	-	.	gene_id "ENSMUSG00000056962.12"; transcript_id "ENSMUST00000142495.8"; gene_type "protein_coding"; gene_name "Jmjd6"; transcript_type "nonsense_mediated_decay"; transcript_name "Jmjd6-207"; exon_number 4; exon_id "ENSMUSE00001280178.2"; level 2; protein_id "ENSMUSP00000117922.2"; transcript_support_level "1"; mgi_id "MGI:1858910"; havana_gene "OTTMUSG00000003777.1"; havana_transcript "OTTMUST00000008290.1";
chr11	HAVANA	exon	116729816	116729954	0	-	.	gene_id "ENSMUSG00000056962.12"; transcript_id "ENSMUST00000141735.8"; gene_type "protein_coding"; gene_name "Jmjd6"; transcript_type "retained_intron"; transcript_name "Jmjd6-206"; exon_number 5; exon_id "ENSMUSE00001307677.2"; level 2; transcript_support_level "1"; mgi_id "MGI:1858910"; havana_gene "OTTMUSG00000003777.1"; havana_transcript "OTTMUST00000072878.1";
chr11	HAVANA	exon	116729816	116729954	0	-	.	gene_id "ENSMUSG00000056962.12"; transcript_id "ENSMUST00000047616.10"; gene_type "protein_coding"; gene_name "Jmjd6"; transcript_type "protein_coding"; transcript_name "Jmjd6-201"; exon_number 5; exon_id "ENSMUSE00001259641.2"; level 2; protein_id "ENSMUSP00000047570.4"; transcript_support_level "1"; mgi_id "MGI:1858910"; tag "basic"; tag "Ensembl_canonical"; tag "GENCODE_Primary"; tag "appris_principal_1"; tag "CCDS"; ccdsid "CCDS25678.1"; havana_gene "OTTMUSG00000003777.1"; havana_transcript "OTTMUST00000008289.1";
chr11	HAVANA	CDS	116729816	116729954	0	-	1	gene_id "ENSMUSG00000056962.12"; transcript_id "ENSMUST00000047616.10"; gene_type "protein_coding"; gene_name "Jmjd6"; transcript_type "protein_coding"; transcript_name "Jmjd6-201"; exon_number 5; exon_id "ENSMUSE00001259641.2"; level 2; protein_id "ENSMUSP00000047570.4"; transcript_support_level "1"; mgi_id "MGI:1858910"; tag "basic"; tag "Ensembl_canonical"; tag "GENCODE_Primary"; tag "appris_principal_1"; tag "CCDS"; ccdsid "CCDS25678.1"; havana_gene "OTTMUSG00000003777.1"; havana_transcript "OTTMUST00000008289.1";
chr11	HAVANA	exon	116729816	116729954	0	-	.	gene_id "ENSMUSG00000056962.12"; transcript_id "ENSMUST00000142495.8"; gene_type "protein_coding"; gene_name "Jmjd6"; transcript_type "nonsense_mediated_decay"; transcript_name "Jmjd6-207"; exon_number 4; exon_id "ENSMUSE00001280178.2"; level 2; protein_id "ENSMUSP00000117922.2"; transcript_support_level "1"; mgi_id "MGI:1858910"; havana_gene "OTTMUSG00000003777.1"; havana_transcript "OTTMUST00000008290.1";
chr11	HAVANA	exon	116729816	116729954	0	-	.	gene_id "ENSMUSG00000056962.12"; transcript_id "ENSMUST00000124831.2"; gene_type "protein_coding"; gene_name "Jmjd6"; transcript_type "protein_coding"; transcript_name "Jmjd6-202"; exon_number 4; exon_id "ENSMUSE00001259641.2"; level 2; protein_id "ENSMUSP00000122867.2"; transcript_support_level "3"; mgi_id "MGI:1858910"; tag "mRNA_start_NF"; tag "cds_start_NF"; havana_gene "OTTMUSG00000003777.1"; havana_transcript "OTTMUST00000008292.1";
chr11	HAVANA	CDS	116729816	116729954	0	-	1	gene_id "ENSMUSG00000056962.12"; transcript_id "ENSMUST00000124831.2"; gene_type "protein_coding"; gene_name "Jmjd6"; transcript_type "protein_coding"; transcript_name "Jmjd6-202"; exon_number 4; exon_id "ENSMUSE00001259641.2"; level 2; protein_id "ENSMUSP00000122867.2"; transcript_support_level "3"; mgi_id "MGI:1858910"; tag "mRNA_start_NF"; tag "cds_start_NF"; havana_gene "OTTMUSG00000003777.1"; havana_transcript "OTTMUST00000008292.1";
chr11	HAVANA	exon	116729816	116729954	0	-	.	gene_id "ENSMUSG00000056962.12"; transcript_id "ENSMUST00000140349.8"; gene_type "protein_coding"; gene_name "Jmjd6"; transcript_type "nonsense_mediated_decay"; transcript_name "Jmjd6-204"; exon_number 5; exon_id "ENSMUSE00001307677.2"; level 2; protein_id "ENSMUSP00000120850.2"; transcript_support_level "5"; mgi_id "MGI:1858910"; tag "mRNA_start_NF"; tag "cds_start_NF"; tag "not_organism_supported"; havana_gene "OTTMUSG00000003777.1"; havana_transcript "OTTMUST00000072877.1";
chr11	HAVANA	UTR	116729816	116729954	0	-	.	gene_id "ENSMUSG00000056962.12"; transcript_id "ENSMUST00000140349.8"; gene_type "protein_coding"; gene_name "Jmjd6"; transcript_type "nonsense_mediated_decay"; transcript_name "Jmjd6-204"; exon_number 5; exon_id "ENSMUSE00001307677.2"; level 2; protein_id "ENSMUSP00000120850.2"; transcript_support_level "5"; mgi_id "MGI:1858910"; tag "mRNA_start_NF"; tag "cds_start_NF"; tag "not_organism_supported"; havana_gene "OTTMUSG00000003777.1"; havana_transcript "OTTMUST00000072877.1";
chr11	HAVANA	exon	116729816	116729954	0	-	.	gene_id "ENSMUSG00000056962.12"; transcript_id "ENSMUST00000140513.2"; gene_type "protein_coding"; gene_name "Jmjd6"; transcript_type "nonsense_mediated_decay"; transcript_name "Jmjd6-205"; exon_number 5; exon_id "ENSMUSE00001242951.2"; level 2; protein_id "ENSMUSP00000115086.2"; transcript_support_level "1"; mgi_id "MGI:1858910"; tag "mRNA_start_NF"; tag "cds_start_NF"; havana_gene "OTTMUSG00000003777.1"; havana_transcript "OTTMUST00000072876.1";
chr11	HAVANA	stop_codon	116729931	116729933	0	-	0	gene_id "ENSMUSG00000056962.12"; transcript_id "ENSMUST00000140513.2"; gene_type "protein_coding"; gene_name "Jmjd6"; transcript_type "nonsense_mediated_decay"; transcript_name "Jmjd6-205"; exon_number 5; exon_id "ENSMUSE00001242951.2"; level 2; protein_id "ENSMUSP00000115086.2"; transcript_support_level "1"; mgi_id "MGI:1858910"; tag "mRNA_start_NF"; tag "cds_start_NF"; havana_gene "OTTMUSG00000003777.1"; havana_transcript "OTTMUST00000072876.1";
chr11	HAVANA	CDS	116729934	116729954	0	-	0	gene_id "ENSMUSG00000056962.12"; transcript_id "ENSMUST00000140513.2"; gene_type "protein_coding"; gene_name "Jmjd6"; transcript_type "nonsense_mediated_decay"; transcript_name "Jmjd6-205"; exon_number 5; exon_id "ENSMUSE00001242951.2"; level 2; protein_id "ENSMUSP00000115086.2"; transcript_support_level "1"; mgi_id "MGI:1858910"; tag "mRNA_start_NF"; tag "cds_start_NF"; havana_gene "OTTMUSG00000003777.1"; havana_transcript "OTTMUST00000072876.1";
chr11	HAVANA	stop_codon	116729947	116729949	0	-	0	gene_id "ENSMUSG00000056962.12"; transcript_id "ENSMUST00000142495.8"; gene_type "protein_coding"; gene_name "Jmjd6"; transcript_type "nonsense_mediated_decay"; transcript_name "Jmjd6-207"; exon_number 4; exon_id "ENSMUSE00001280178.2"; level 2; protein_id "ENSMUSP00000117922.2"; transcript_support_level "1"; mgi_id "MGI:1858910"; havana_gene "OTTMUSG00000003777.1"; havana_transcript "OTTMUST00000008290.1";
chr11	HAVANA	CDS	116729950	116729954	0	-	2	gene_id "ENSMUSG00000056962.12"; transcript_id "ENSMUST00000142495.8"; gene_type "protein_coding"; gene_name "Jmjd6"; transcript_type "nonsense_mediated_decay"; transcript_name "Jmjd6-207"; exon_number 4; exon_id "ENSMUSE00001280178.2"; level 2; protein_id "ENSMUSP00000117922.2"; transcript_support_level "1"; mgi_id "MGI:1858910"; havana_gene "OTTMUSG00000003777.1"; havana_transcript "OTTMUST00000008290.1";
chr11	ENSEMBL	gene	116730620	116730792	0	-	.	gene_id "ENSMUSG00002076427.1"; gene_type "misc_RNA"; gene_name "Gm55409"; level 3; mgi_id "MGI:6847289";
chr11	ENSEMBL	transcript	116730620	116730792	0	-	.	gene_id "ENSMUSG00002076427.1"; transcript_id "ENSMUST00020182605.1"; gene_type "misc_RNA"; gene_name "Gm55409"; transcript_type "misc_RNA"; transcript_name "Gm55409-201"; level 3; mgi_id "MGI:6847289"; tag "basic"; tag "Ensembl_canonical"; tag "GENCODE_Primary";
chr11	ENSEMBL	exon	116730620	116730792	0	-	.	gene_id "ENSMUSG00002076427.1"; transcript_id "ENSMUST00020182605.1"; gene_type "misc_RNA"; gene_name "Gm55409"; transcript_type "misc_RNA"; transcript_name "Gm55409-201"; exon_number 1; exon_id "ENSMUSE00011469320.1"; level 3; mgi_id "MGI:6847289"; tag "basic"; tag "Ensembl_canonical"; tag "GENCODE_Primary";
chr11	HAVANA	UTR	116730664	116730688	0	-	.	gene_id "ENSMUSG00000056962.12"; transcript_id "ENSMUST00000140349.8"; gene_type "protein_coding"; gene_name "Jmjd6"; transcript_type "nonsense_mediated_decay"; transcript_name "Jmjd6-204"; exon_number 4; exon_id "ENSMUSE00001220442.2"; level 2; protein_id "ENSMUSP00000120850.2"; transcript_support_level "5"; mgi_id "MGI:1858910"; tag "mRNA_start_NF"; tag "cds_start_NF"; tag "not_organism_supported"; havana_gene "OTTMUSG00000003777.1"; havana_transcript "OTTMUST00000072877.1";
chr11	HAVANA	exon	116730664	116730752	0	-	.	gene_id "ENSMUSG00000056962.12"; transcript_id "ENSMUST00000124831.2"; gene_type "protein_coding"; gene_name "Jmjd6"; transcript_type "protein_coding"; transcript_name "Jmjd6-202"; exon_number 3; exon_id "ENSMUSE00001219049.2"; level 2; protein_id "ENSMUSP00000122867.2"; transcript_support_level "3"; mgi_id "MGI:1858910"; tag "mRNA_start_NF"; tag "cds_start_NF"; havana_gene "OTTMUSG00000003777.1"; havana_transcript "OTTMUST00000008292.1";
chr11	HAVANA	CDS	116730664	116730752	0	-	0	gene_id "ENSMUSG00000056962.12"; transcript_id "ENSMUST00000124831.2"; gene_type "protein_coding"; gene_name "Jmjd6"; transcript_type "protein_coding"; transcript_name "Jmjd6-202"; exon_number 3; exon_id "ENSMUSE00001219049.2"; level 2; protein_id "ENSMUSP00000122867.2"; transcript_support_level "3"; mgi_id "MGI:1858910"; tag "mRNA_start_NF"; tag "cds_start_NF"; havana_gene "OTTMUSG00000003777.1"; havana_transcript "OTTMUST00000008292.1";
chr11	HAVANA	exon	116730664	116730752	0	-	.	gene_id "ENSMUSG00000056962.12"; transcript_id "ENSMUST00000140349.8"; gene_type "protein_coding"; gene_name "Jmjd6"; transcript_type "nonsense_mediated_decay"; transcript_name "Jmjd6-204"; exon_number 4; exon_id "ENSMUSE00001220442.2"; level 2; protein_id "ENSMUSP00000120850.2"; transcript_support_level "5"; mgi_id "MGI:1858910"; tag "mRNA_start_NF"; tag "cds_start_NF"; tag "not_organism_supported"; havana_gene "OTTMUSG00000003777.1"; havana_transcript "OTTMUST00000072877.1";
chr11	HAVANA	exon	116730664	116730757	0	-	.	gene_id "ENSMUSG00000056962.12"; transcript_id "ENSMUST00000140513.2"; gene_type "protein_coding"; gene_name "Jmjd6"; transcript_type "nonsense_mediated_decay"; transcript_name "Jmjd6-205"; exon_number 4; exon_id "ENSMUSE00000741907.2"; level 2; protein_id "ENSMUSP00000115086.2"; transcript_support_level "1"; mgi_id "MGI:1858910"; tag "mRNA_start_NF"; tag "cds_start_NF"; havana_gene "OTTMUSG00000003777.1"; havana_transcript "OTTMUST00000072876.1";
chr11	HAVANA	CDS	116730664	116730757	0	-	1	gene_id "ENSMUSG00000056962.12"; transcript_id "ENSMUST00000140513.2"; gene_type "protein_coding"; gene_name "Jmjd6"; transcript_type "nonsense_mediated_decay"; transcript_name "Jmjd6-205"; exon_number 4; exon_id "ENSMUSE00000741907.2"; level 2; protein_id "ENSMUSP00000115086.2"; transcript_support_level "1"; mgi_id "MGI:1858910"; tag "mRNA_start_NF"; tag "cds_start_NF"; havana_gene "OTTMUSG00000003777.1"; havana_transcript "OTTMUST00000072876.1";
chr11	HAVANA	exon	116730664	116731371	0	-	.	gene_id "ENSMUSG00000056962.12"; transcript_id "ENSMUST00000141735.8"; gene_type "protein_coding"; gene_name "Jmjd6"; transcript_type "retained_intron"; transcript_name "Jmjd6-206"; exon_number 4; exon_id "ENSMUSE00000822469.2"; level 2; transcript_support_level "1"; mgi_id "MGI:1858910"; havana_gene "OTTMUSG00000003777.1"; havana_transcript "OTTMUST00000072878.1";
chr11	HAVANA	stop_codon	116730686	116730688	0	-	0	gene_id "ENSMUSG00000056962.12"; transcript_id "ENSMUST00000140349.8"; gene_type "protein_coding"; gene_name "Jmjd6"; transcript_type "nonsense_mediated_decay"; transcript_name "Jmjd6-204"; exon_number 4; exon_id "ENSMUSE00001220442.2"; level 2; protein_id "ENSMUSP00000120850.2"; transcript_support_level "5"; mgi_id "MGI:1858910"; tag "mRNA_start_NF"; tag "cds_start_NF"; tag "not_organism_supported"; havana_gene "OTTMUSG00000003777.1"; havana_transcript "OTTMUST00000072877.1";
chr11	HAVANA	CDS	116730689	116730752	0	-	1	gene_id "ENSMUSG00000056962.12"; transcript_id "ENSMUST00000140349.8"; gene_type "protein_coding"; gene_name "Jmjd6"; transcript_type "nonsense_mediated_decay"; transcript_name "Jmjd6-204"; exon_number 4; exon_id "ENSMUSE00001220442.2"; level 2; protein_id "ENSMUSP00000120850.2"; transcript_support_level "5"; mgi_id "MGI:1858910"; tag "mRNA_start_NF"; tag "cds_start_NF"; tag "not_organism_supported"; havana_gene "OTTMUSG00000003777.1"; havana_transcript "OTTMUST00000072877.1";
chr11	HAVANA	exon	116731236	116731371	0	-	.	gene_id "ENSMUSG00000056962.12"; transcript_id "ENSMUST00000047616.10"; gene_type "protein_coding"; gene_name "Jmjd6"; transcript_type "protein_coding"; transcript_name "Jmjd6-201"; exon_number 4; exon_id "ENSMUSE00000247392.2"; level 2; protein_id "ENSMUSP00000047570.4"; transcript_support_level "1"; mgi_id "MGI:1858910"; tag "basic"; tag "Ensembl_canonical"; tag "GENCODE_Primary"; tag "appris_principal_1"; tag "CCDS"; ccdsid "CCDS25678.1"; havana_gene "OTTMUSG00000003777.1"; havana_transcript "OTTMUST00000008289.1";
chr11	HAVANA	CDS	116731236	116731371	0	-	2	gene_id "ENSMUSG00000056962.12"; transcript_id "ENSMUST00000047616.10"; gene_type "protein_coding"; gene_name "Jmjd6"; transcript_type "protein_coding"; transcript_name "Jmjd6-201"; exon_number 4; exon_id "ENSMUSE00000247392.2"; level 2; protein_id "ENSMUSP00000047570.4"; transcript_support_level "1"; mgi_id "MGI:1858910"; tag "basic"; tag "Ensembl_canonical"; tag "GENCODE_Primary"; tag "appris_principal_1"; tag "CCDS"; ccdsid "CCDS25678.1"; havana_gene "OTTMUSG00000003777.1"; havana_transcript "OTTMUST00000008289.1";
chr11	HAVANA	exon	116731236	116731371	0	-	.	gene_id "ENSMUSG00000056962.12"; transcript_id "ENSMUST00000140349.8"; gene_type "protein_coding"; gene_name "Jmjd6"; transcript_type "nonsense_mediated_decay"; transcript_name "Jmjd6-204"; exon_number 3; exon_id "ENSMUSE00000247392.2"; level 2; protein_id "ENSMUSP00000120850.2"; transcript_support_level "5"; mgi_id "MGI:1858910"; tag "mRNA_start_NF"; tag "cds_start_NF"; tag "not_organism_supported"; havana_gene "OTTMUSG00000003777.1"; havana_transcript "OTTMUST00000072877.1";
chr11	HAVANA	CDS	116731236	116731371	0	-	2	gene_id "ENSMUSG00000056962.12"; transcript_id "ENSMUST00000140349.8"; gene_type "protein_coding"; gene_name "Jmjd6"; transcript_type "nonsense_mediated_decay"; transcript_name "Jmjd6-204"; exon_number 3; exon_id "ENSMUSE00000247392.2"; level 2; protein_id "ENSMUSP00000120850.2"; transcript_support_level "5"; mgi_id "MGI:1858910"; tag "mRNA_start_NF"; tag "cds_start_NF"; tag "not_organism_supported"; havana_gene "OTTMUSG00000003777.1"; havana_transcript "OTTMUST00000072877.1";
chr11	HAVANA	exon	116731236	116731371	0	-	.	gene_id "ENSMUSG00000056962.12"; transcript_id "ENSMUST00000140513.2"; gene_type "protein_coding"; gene_name "Jmjd6"; transcript_type "nonsense_mediated_decay"; transcript_name "Jmjd6-205"; exon_number 3; exon_id "ENSMUSE00000247392.2"; level 2; protein_id "ENSMUSP00000115086.2"; transcript_support_level "1"; mgi_id "MGI:1858910"; tag "mRNA_start_NF"; tag "cds_start_NF"; havana_gene "OTTMUSG00000003777.1"; havana_transcript "OTTMUST00000072876.1";
chr11	HAVANA	CDS	116731236	116731371	0	-	2	gene_id "ENSMUSG00000056962.12"; transcript_id "ENSMUST00000140513.2"; gene_type "protein_coding"; gene_name "Jmjd6"; transcript_type "nonsense_mediated_decay"; transcript_name "Jmjd6-205"; exon_number 3; exon_id "ENSMUSE00000247392.2"; level 2; protein_id "ENSMUSP00000115086.2"; transcript_support_level "1"; mgi_id "MGI:1858910"; tag "mRNA_start_NF"; tag "cds_start_NF"; havana_gene "OTTMUSG00000003777.1"; havana_transcript "OTTMUST00000072876.1";
chr11	HAVANA	exon	116731274	116731371	0	-	.	gene_id "ENSMUSG00000056962.12"; transcript_id "ENSMUST00000124831.2"; gene_type "protein_coding"; gene_name "Jmjd6"; transcript_type "protein_coding"; transcript_name "Jmjd6-202"; exon_number 2; exon_id "ENSMUSE00000722948.2"; level 2; protein_id "ENSMUSP00000122867.2"; transcript_support_level "3"; mgi_id "MGI:1858910"; tag "mRNA_start_NF"; tag "cds_start_NF"; havana_gene "OTTMUSG00000003777.1"; havana_transcript "OTTMUST00000008292.1";
chr11	HAVANA	CDS	116731274	116731371	0	-	2	gene_id "ENSMUSG00000056962.12"; transcript_id "ENSMUST00000124831.2"; gene_type "protein_coding"; gene_name "Jmjd6"; transcript_type "protein_coding"; transcript_name "Jmjd6-202"; exon_number 2; exon_id "ENSMUSE00000722948.2"; level 2; protein_id "ENSMUSP00000122867.2"; transcript_support_level "3"; mgi_id "MGI:1858910"; tag "mRNA_start_NF"; tag "cds_start_NF"; havana_gene "OTTMUSG00000003777.1"; havana_transcript "OTTMUST00000008292.1";
chr11	HAVANA	exon	116731895	116732077	0	-	.	gene_id "ENSMUSG00000056962.12"; transcript_id "ENSMUST00000124831.2"; gene_type "protein_coding"; gene_name "Jmjd6"; transcript_type "protein_coding"; transcript_name "Jmjd6-202"; exon_number 1; exon_id "ENSMUSE00000742033.2"; level 2; protein_id "ENSMUSP00000122867.2"; transcript_support_level "3"; mgi_id "MGI:1858910"; tag "mRNA_start_NF"; tag "cds_start_NF"; havana_gene "OTTMUSG00000003777.1"; havana_transcript "OTTMUST00000008292.1";
chr11	HAVANA	CDS	116731895	116732077	0	-	2	gene_id "ENSMUSG00000056962.12"; transcript_id "ENSMUST00000124831.2"; gene_type "protein_coding"; gene_name "Jmjd6"; transcript_type "protein_coding"; transcript_name "Jmjd6-202"; exon_number 1; exon_id "ENSMUSE00000742033.2"; level 2; protein_id "ENSMUSP00000122867.2"; transcript_support_level "3"; mgi_id "MGI:1858910"; tag "mRNA_start_NF"; tag "cds_start_NF"; havana_gene "OTTMUSG00000003777.1"; havana_transcript "OTTMUST00000008292.1";
chr11	HAVANA	exon	116731895	116732181	0	-	.	gene_id "ENSMUSG00000056962.12"; transcript_id "ENSMUST00000141735.8"; gene_type "protein_coding"; gene_name "Jmjd6"; transcript_type "retained_intron"; transcript_name "Jmjd6-206"; exon_number 3; exon_id "ENSMUSE00001308014.2"; level 2; transcript_support_level "1"; mgi_id "MGI:1858910"; havana_gene "OTTMUSG00000003777.1"; havana_transcript "OTTMUST00000072878.1";
chr11	HAVANA	exon	116731895	116732181	0	-	.	gene_id "ENSMUSG00000056962.12"; transcript_id "ENSMUST00000047616.10"; gene_type "protein_coding"; gene_name "Jmjd6"; transcript_type "protein_coding"; transcript_name "Jmjd6-201"; exon_number 3; exon_id "ENSMUSE00001258370.2"; level 2; protein_id "ENSMUSP00000047570.4"; transcript_support_level "1"; mgi_id "MGI:1858910"; tag "basic"; tag "Ensembl_canonical"; tag "GENCODE_Primary"; tag "appris_principal_1"; tag "CCDS"; ccdsid "CCDS25678.1"; havana_gene "OTTMUSG00000003777.1"; havana_transcript "OTTMUST00000008289.1";
chr11	HAVANA	CDS	116731895	116732181	0	-	1	gene_id "ENSMUSG00000056962.12"; transcript_id "ENSMUST00000047616.10"; gene_type "protein_coding"; gene_name "Jmjd6"; transcript_type "protein_coding"; transcript_name "Jmjd6-201"; exon_number 3; exon_id "ENSMUSE00001258370.2"; level 2; protein_id "ENSMUSP00000047570.4"; transcript_support_level "1"; mgi_id "MGI:1858910"; tag "basic"; tag "Ensembl_canonical"; tag "GENCODE_Primary"; tag "appris_principal_1"; tag "CCDS"; ccdsid "CCDS25678.1"; havana_gene "OTTMUSG00000003777.1"; havana_transcript "OTTMUST00000008289.1";
chr11	HAVANA	exon	116731895	116732181	0	-	.	gene_id "ENSMUSG00000056962.12"; transcript_id "ENSMUST00000142495.8"; gene_type "protein_coding"; gene_name "Jmjd6"; transcript_type "nonsense_mediated_decay"; transcript_name "Jmjd6-207"; exon_number 3; exon_id "ENSMUSE00001258370.2"; level 2; protein_id "ENSMUSP00000117922.2"; transcript_support_level "1"; mgi_id "MGI:1858910"; havana_gene "OTTMUSG00000003777.1"; havana_transcript "OTTMUST00000008290.1";
chr11	HAVANA	CDS	116731895	116732181	0	-	1	gene_id "ENSMUSG00000056962.12"; transcript_id "ENSMUST00000142495.8"; gene_type "protein_coding"; gene_name "Jmjd6"; transcript_type "nonsense_mediated_decay"; transcript_name "Jmjd6-207"; exon_number 3; exon_id "ENSMUSE00001258370.2"; level 2; protein_id "ENSMUSP00000117922.2"; transcript_support_level "1"; mgi_id "MGI:1858910"; havana_gene "OTTMUSG00000003777.1"; havana_transcript "OTTMUST00000008290.1";
chr11	HAVANA	exon	116731895	116732181	0	-	.	gene_id "ENSMUSG00000056962.12"; transcript_id "ENSMUST00000140349.8"; gene_type "protein_coding"; gene_name "Jmjd6"; transcript_type "nonsense_mediated_decay"; transcript_name "Jmjd6-204"; exon_number 2; exon_id "ENSMUSE00001258370.2"; level 2; protein_id "ENSMUSP00000120850.2"; transcript_support_level "5"; mgi_id "MGI:1858910"; tag "mRNA_start_NF"; tag "cds_start_NF"; tag "not_organism_supported"; havana_gene "OTTMUSG00000003777.1"; havana_transcript "OTTMUST00000072877.1";
chr11	HAVANA	CDS	116731895	116732181	0	-	1	gene_id "ENSMUSG00000056962.12"; transcript_id "ENSMUST00000140349.8"; gene_type "protein_coding"; gene_name "Jmjd6"; transcript_type "nonsense_mediated_decay"; transcript_name "Jmjd6-204"; exon_number 2; exon_id "ENSMUSE00001258370.2"; level 2; protein_id "ENSMUSP00000120850.2"; transcript_support_level "5"; mgi_id "MGI:1858910"; tag "mRNA_start_NF"; tag "cds_start_NF"; tag "not_organism_supported"; havana_gene "OTTMUSG00000003777.1"; havana_transcript "OTTMUST00000072877.1";
chr11	HAVANA	exon	116731895	116732181	0	-	.	gene_id "ENSMUSG00000056962.12"; transcript_id "ENSMUST00000140513.2"; gene_type "protein_coding"; gene_name "Jmjd6"; transcript_type "nonsense_mediated_decay"; transcript_name "Jmjd6-205"; exon_number 2; exon_id "ENSMUSE00001258370.2"; level 2; protein_id "ENSMUSP00000115086.2"; transcript_support_level "1"; mgi_id "MGI:1858910"; tag "mRNA_start_NF"; tag "cds_start_NF"; havana_gene "OTTMUSG00000003777.1"; havana_transcript "OTTMUST00000072876.1";
chr11	HAVANA	CDS	116731895	116732181	0	-	1	gene_id "ENSMUSG00000056962.12"; transcript_id "ENSMUST00000140513.2"; gene_type "protein_coding"; gene_name "Jmjd6"; transcript_type "nonsense_mediated_decay"; transcript_name "Jmjd6-205"; exon_number 2; exon_id "ENSMUSE00001258370.2"; level 2; protein_id "ENSMUSP00000115086.2"; transcript_support_level "1"; mgi_id "MGI:1858910"; tag "mRNA_start_NF"; tag "cds_start_NF"; havana_gene "OTTMUSG00000003777.1"; havana_transcript "OTTMUST00000072876.1";
chr11	HAVANA	exon	116733158	116733531	0	-	.	gene_id "ENSMUSG00000056962.12"; transcript_id "ENSMUST00000140349.8"; gene_type "protein_coding"; gene_name "Jmjd6"; transcript_type "nonsense_mediated_decay"; transcript_name "Jmjd6-204"; exon_number 1; exon_id "ENSMUSE00000754173.2"; level 2; protein_id "ENSMUSP00000120850.2"; transcript_support_level "5"; mgi_id "MGI:1858910"; tag "mRNA_start_NF"; tag "cds_start_NF"; tag "not_organism_supported"; havana_gene "OTTMUSG00000003777.1"; havana_transcript "OTTMUST00000072877.1";
chr11	HAVANA	CDS	116733158	116733531	0	-	0	gene_id "ENSMUSG00000056962.12"; transcript_id "ENSMUST00000140349.8"; gene_type "protein_coding"; gene_name "Jmjd6"; transcript_type "nonsense_mediated_decay"; transcript_name "Jmjd6-204"; exon_number 1; exon_id "ENSMUSE00000754173.2"; level 2; protein_id "ENSMUSP00000120850.2"; transcript_support_level "5"; mgi_id "MGI:1858910"; tag "mRNA_start_NF"; tag "cds_start_NF"; tag "not_organism_supported"; havana_gene "OTTMUSG00000003777.1"; havana_transcript "OTTMUST00000072877.1";
chr11	HAVANA	exon	116733158	116733546	0	-	.	gene_id "ENSMUSG00000056962.12"; transcript_id "ENSMUST00000141735.8"; gene_type "protein_coding"; gene_name "Jmjd6"; transcript_type "retained_intron"; transcript_name "Jmjd6-206"; exon_number 2; exon_id "ENSMUSE00001282297.2"; level 2; transcript_support_level "1"; mgi_id "MGI:1858910"; havana_gene "OTTMUSG00000003777.1"; havana_transcript "OTTMUST00000072878.1";
chr11	HAVANA	exon	116733158	116733546	0	-	.	gene_id "ENSMUSG00000056962.12"; transcript_id "ENSMUST00000047616.10"; gene_type "protein_coding"; gene_name "Jmjd6"; transcript_type "protein_coding"; transcript_name "Jmjd6-201"; exon_number 2; exon_id "ENSMUSE00001304876.2"; level 2; protein_id "ENSMUSP00000047570.4"; transcript_support_level "1"; mgi_id "MGI:1858910"; tag "basic"; tag "Ensembl_canonical"; tag "GENCODE_Primary"; tag "appris_principal_1"; tag "CCDS"; ccdsid "CCDS25678.1"; havana_gene "OTTMUSG00000003777.1"; havana_transcript "OTTMUST00000008289.1";
chr11	HAVANA	CDS	116733158	116733546	0	-	0	gene_id "ENSMUSG00000056962.12"; transcript_id "ENSMUST00000047616.10"; gene_type "protein_coding"; gene_name "Jmjd6"; transcript_type "protein_coding"; transcript_name "Jmjd6-201"; exon_number 2; exon_id "ENSMUSE00001304876.2"; level 2; protein_id "ENSMUSP00000047570.4"; transcript_support_level "1"; mgi_id "MGI:1858910"; tag "basic"; tag "Ensembl_canonical"; tag "GENCODE_Primary"; tag "appris_principal_1"; tag "CCDS"; ccdsid "CCDS25678.1"; havana_gene "OTTMUSG00000003777.1"; havana_transcript "OTTMUST00000008289.1";
chr11	HAVANA	exon	116733158	116733546	0	-	.	gene_id "ENSMUSG00000056962.12"; transcript_id "ENSMUST00000130120.2"; gene_type "protein_coding"; gene_name "Jmjd6"; transcript_type "retained_intron"; transcript_name "Jmjd6-203"; exon_number 2; exon_id "ENSMUSE00001282297.2"; level 2; transcript_support_level "2"; mgi_id "MGI:1858910"; havana_gene "OTTMUSG00000003777.1"; havana_transcript "OTTMUST00000008291.1";
chr11	HAVANA	exon	116733158	116733546	0	-	.	gene_id "ENSMUSG00000056962.12"; transcript_id "ENSMUST00000142495.8"; gene_type "protein_coding"; gene_name "Jmjd6"; transcript_type "nonsense_mediated_decay"; transcript_name "Jmjd6-207"; exon_number 2; exon_id "ENSMUSE00001304876.2"; level 2; protein_id "ENSMUSP00000117922.2"; transcript_support_level "1"; mgi_id "MGI:1858910"; havana_gene "OTTMUSG00000003777.1"; havana_transcript "OTTMUST00000008290.1";
chr11	HAVANA	CDS	116733158	116733546	0	-	0	gene_id "ENSMUSG00000056962.12"; transcript_id "ENSMUST00000142495.8"; gene_type "protein_coding"; gene_name "Jmjd6"; transcript_type "nonsense_mediated_decay"; transcript_name "Jmjd6-207"; exon_number 2; exon_id "ENSMUSE00001304876.2"; level 2; protein_id "ENSMUSP00000117922.2"; transcript_support_level "1"; mgi_id "MGI:1858910"; havana_gene "OTTMUSG00000003777.1"; havana_transcript "OTTMUST00000008290.1";
chr11	HAVANA	exon	116733158	116733546	0	-	.	gene_id "ENSMUSG00000056962.12"; transcript_id "ENSMUST00000140513.2"; gene_type "protein_coding"; gene_name "Jmjd6"; transcript_type "nonsense_mediated_decay"; transcript_name "Jmjd6-205"; exon_number 1; exon_id "ENSMUSE00001304876.2"; level 2; protein_id "ENSMUSP00000115086.2"; transcript_support_level "1"; mgi_id "MGI:1858910"; tag "mRNA_start_NF"; tag "cds_start_NF"; havana_gene "OTTMUSG00000003777.1"; havana_transcript "OTTMUST00000072876.1";
chr11	HAVANA	CDS	116733158	116733546	0	-	0	gene_id "ENSMUSG00000056962.12"; transcript_id "ENSMUST00000140513.2"; gene_type "protein_coding"; gene_name "Jmjd6"; transcript_type "nonsense_mediated_decay"; transcript_name "Jmjd6-205"; exon_number 1; exon_id "ENSMUSE00001304876.2"; level 2; protein_id "ENSMUSP00000115086.2"; transcript_support_level "1"; mgi_id "MGI:1858910"; tag "mRNA_start_NF"; tag "cds_start_NF"; havana_gene "OTTMUSG00000003777.1"; havana_transcript "OTTMUST00000072876.1";
chr11	HAVANA	CDS	116733891	116734019	0	-	0	gene_id "ENSMUSG00000056962.12"; transcript_id "ENSMUST00000047616.10"; gene_type "protein_coding"; gene_name "Jmjd6"; transcript_type "protein_coding"; transcript_name "Jmjd6-201"; exon_number 1; exon_id "ENSMUSE00000509509.2"; level 2; protein_id "ENSMUSP00000047570.4"; transcript_support_level "1"; mgi_id "MGI:1858910"; tag "basic"; tag "Ensembl_canonical"; tag "GENCODE_Primary"; tag "appris_principal_1"; tag "CCDS"; ccdsid "CCDS25678.1"; havana_gene "OTTMUSG00000003777.1"; havana_transcript "OTTMUST00000008289.1";
chr11	HAVANA	CDS	116733891	116734019	0	-	0	gene_id "ENSMUSG00000056962.12"; transcript_id "ENSMUST00000142495.8"; gene_type "protein_coding"; gene_name "Jmjd6"; transcript_type "nonsense_mediated_decay"; transcript_name "Jmjd6-207"; exon_number 1; exon_id "ENSMUSE00000781832.2"; level 2; protein_id "ENSMUSP00000117922.2"; transcript_support_level "1"; mgi_id "MGI:1858910"; havana_gene "OTTMUSG00000003777.1"; havana_transcript "OTTMUST00000008290.1";
chr11	HAVANA	exon	116733891	116734107	0	-	.	gene_id "ENSMUSG00000056962.12"; transcript_id "ENSMUST00000141735.8"; gene_type "protein_coding"; gene_name "Jmjd6"; transcript_type "retained_intron"; transcript_name "Jmjd6-206"; exon_number 1; exon_id "ENSMUSE00000818110.2"; level 2; transcript_support_level "1"; mgi_id "MGI:1858910"; havana_gene "OTTMUSG00000003777.1"; havana_transcript "OTTMUST00000072878.1";
chr11	HAVANA	exon	116733891	116734116	0	-	.	gene_id "ENSMUSG00000056962.12"; transcript_id "ENSMUST00000130120.2"; gene_type "protein_coding"; gene_name "Jmjd6"; transcript_type "retained_intron"; transcript_name "Jmjd6-203"; exon_number 1; exon_id "ENSMUSE00000752003.2"; level 2; transcript_support_level "2"; mgi_id "MGI:1858910"; havana_gene "OTTMUSG00000003777.1"; havana_transcript "OTTMUST00000008291.1";
chr11	HAVANA	exon	116733891	116734181	0	-	.	gene_id "ENSMUSG00000056962.12"; transcript_id "ENSMUST00000142495.8"; gene_type "protein_coding"; gene_name "Jmjd6"; transcript_type "nonsense_mediated_decay"; transcript_name "Jmjd6-207"; exon_number 1; exon_id "ENSMUSE00000781832.2"; level 2; protein_id "ENSMUSP00000117922.2"; transcript_support_level "1"; mgi_id "MGI:1858910"; havana_gene "OTTMUSG00000003777.1"; havana_transcript "OTTMUST00000008290.1";
chr11	HAVANA	exon	116733891	116734275	0	-	.	gene_id "ENSMUSG00000056962.12"; transcript_id "ENSMUST00000047616.10"; gene_type "protein_coding"; gene_name "Jmjd6"; transcript_type "protein_coding"; transcript_name "Jmjd6-201"; exon_number 1; exon_id "ENSMUSE00000509509.2"; level 2; protein_id "ENSMUSP00000047570.4"; transcript_support_level "1"; mgi_id "MGI:1858910"; tag "basic"; tag "Ensembl_canonical"; tag "GENCODE_Primary"; tag "appris_principal_1"; tag "CCDS"; ccdsid "CCDS25678.1"; havana_gene "OTTMUSG00000003777.1"; havana_transcript "OTTMUST00000008289.1";
chr11	HAVANA	start_codon	116734017	116734019	0	-	0	gene_id "ENSMUSG00000056962.12"; transcript_id "ENSMUST00000047616.10"; gene_type "protein_coding"; gene_name "Jmjd6"; transcript_type "protein_coding"; transcript_name "Jmjd6-201"; exon_number 1; exon_id "ENSMUSE00000509509.2"; level 2; protein_id "ENSMUSP00000047570.4"; transcript_support_level "1"; mgi_id "MGI:1858910"; tag "basic"; tag "Ensembl_canonical"; tag "GENCODE_Primary"; tag "appris_principal_1"; tag "CCDS"; ccdsid "CCDS25678.1"; havana_gene "OTTMUSG00000003777.1"; havana_transcript "OTTMUST00000008289.1";
chr11	HAVANA	start_codon	116734017	116734019	0	-	0	gene_id "ENSMUSG00000056962.12"; transcript_id "ENSMUST00000142495.8"; gene_type "protein_coding"; gene_name "Jmjd6"; transcript_type "nonsense_mediated_decay"; transcript_name "Jmjd6-207"; exon_number 1; exon_id "ENSMUSE00000781832.2"; level 2; protein_id "ENSMUSP00000117922.2"; transcript_support_level "1"; mgi_id "MGI:1858910"; havana_gene "OTTMUSG00000003777.1"; havana_transcript "OTTMUST00000008290.1";
chr11	HAVANA	UTR	116734020	116734181	0	-	.	gene_id "ENSMUSG00000056962.12"; transcript_id "ENSMUST00000142495.8"; gene_type "protein_coding"; gene_name "Jmjd6"; transcript_type "nonsense_mediated_decay"; transcript_name "Jmjd6-207"; exon_number 1; exon_id "ENSMUSE00000781832.2"; level 2; protein_id "ENSMUSP00000117922.2"; transcript_support_level "1"; mgi_id "MGI:1858910"; havana_gene "OTTMUSG00000003777.1"; havana_transcript "OTTMUST00000008290.1";
chr11	HAVANA	UTR	116734020	116734275	0	-	.	gene_id "ENSMUSG00000056962.12"; transcript_id "ENSMUST00000047616.10"; gene_type "protein_coding"; gene_name "Jmjd6"; transcript_type "protein_coding"; transcript_name "Jmjd6-201"; exon_number 1; exon_id "ENSMUSE00000509509.2"; level 2; protein_id "ENSMUSP00000047570.4"; transcript_support_level "1"; mgi_id "MGI:1858910"; tag "basic"; tag "Ensembl_canonical"; tag "GENCODE_Primary"; tag "appris_principal_1"; tag "CCDS"; ccdsid "CCDS25678.1"; havana_gene "OTTMUSG00000003777.1"; havana_transcript "OTTMUST00000008289.1";
chr11	HAVANA	exon	116740727	116741787	0	-	.	gene_id "ENSMUSG00000034120.19"; transcript_id "ENSMUST00000092404.13"; gene_type "protein_coding"; gene_name "Srsf2"; transcript_type "protein_coding"; transcript_name "Srsf2-201"; exon_number 3; exon_id "ENSMUSE00000483317.6"; level 2; protein_id "ENSMUSP00000090059.7"; transcript_support_level "1"; mgi_id "MGI:98284"; tag "basic"; tag "Ensembl_canonical"; tag "GENCODE_Primary"; tag "appris_principal_1"; tag "CCDS"; ccdsid "CCDS25680.1"; havana_gene "OTTMUSG00000003783.1"; havana_transcript "OTTMUST00000008306.1";
chr11	HAVANA	UTR	116740727	116741787	0	-	.	gene_id "ENSMUSG00000034120.19"; transcript_id "ENSMUST00000092404.13"; gene_type "protein_coding"; gene_name "Srsf2"; transcript_type "protein_coding"; transcript_name "Srsf2-201"; exon_number 3; exon_id "ENSMUSE00000483317.6"; level 2; protein_id "ENSMUSP00000090059.7"; transcript_support_level "1"; mgi_id "MGI:98284"; tag "basic"; tag "Ensembl_canonical"; tag "GENCODE_Primary"; tag "appris_principal_1"; tag "CCDS"; ccdsid "CCDS25680.1"; havana_gene "OTTMUSG00000003783.1"; havana_transcript "OTTMUST00000008306.1";
chr11	HAVANA	gene	116740727	116743920	0	-	.	gene_id "ENSMUSG00000034120.19"; gene_type "protein_coding"; gene_name "Srsf2"; level 2; mgi_id "MGI:98284"; havana_gene "OTTMUSG00000003783.1";
chr11	HAVANA	transcript	116740727	116743920	0	-	.	gene_id "ENSMUSG00000034120.19"; transcript_id "ENSMUST00000092404.13"; gene_type "protein_coding"; gene_name "Srsf2"; transcript_type "protein_coding"; transcript_name "Srsf2-201"; level 2; protein_id "ENSMUSP00000090059.7"; transcript_support_level "1"; mgi_id "MGI:98284"; tag "basic"; tag "Ensembl_canonical"; tag "GENCODE_Primary"; tag "appris_principal_1"; tag "CCDS"; ccdsid "CCDS25680.1"; havana_gene "OTTMUSG00000003783.1"; havana_transcript "OTTMUST00000008306.1";
chr11	HAVANA	exon	116740730	116741179	0	-	.	gene_id "ENSMUSG00000034120.19"; transcript_id "ENSMUST00000138484.3"; gene_type "protein_coding"; gene_name "Srsf2"; transcript_type "retained_intron"; transcript_name "Srsf2-203"; exon_number 2; exon_id "ENSMUSE00000948933.2"; level 2; transcript_support_level "1"; mgi_id "MGI:98284"; havana_gene "OTTMUSG00000003783.1"; havana_transcript "OTTMUST00000111226.1";
chr11	HAVANA	transcript	116740730	116743045	0	-	.	gene_id "ENSMUSG00000034120.19"; transcript_id "ENSMUST00000138484.3"; gene_type "protein_coding"; gene_name "Srsf2"; transcript_type "retained_intron"; transcript_name "Srsf2-203"; level 2; transcript_support_level "1"; mgi_id "MGI:98284"; havana_gene "OTTMUSG00000003783.1"; havana_transcript "OTTMUST00000111226.1";
chr11	HAVANA	exon	116740732	116741179	0	-	.	gene_id "ENSMUSG00000034120.19"; transcript_id "ENSMUST00000176834.8"; gene_type "protein_coding"; gene_name "Srsf2"; transcript_type "nonsense_mediated_decay"; transcript_name "Srsf2-204"; exon_number 3; exon_id "ENSMUSE00000950686.2"; level 2; protein_id "ENSMUSP00000134907.2"; transcript_support_level "3"; mgi_id "MGI:98284"; tag "mRNA_start_NF"; tag "cds_start_NF"; havana_gene "OTTMUSG00000003783.1"; havana_transcript "OTTMUST00000103653.1";
chr11	HAVANA	UTR	116740732	116741179	0	-	.	gene_id "ENSMUSG00000034120.19"; transcript_id "ENSMUST00000176834.8"; gene_type "protein_coding"; gene_name "Srsf2"; transcript_type "nonsense_mediated_decay"; transcript_name "Srsf2-204"; exon_number 3; exon_id "ENSMUSE00000950686.2"; level 2; protein_id "ENSMUSP00000134907.2"; transcript_support_level "3"; mgi_id "MGI:98284"; tag "mRNA_start_NF"; tag "cds_start_NF"; havana_gene "OTTMUSG00000003783.1"; havana_transcript "OTTMUST00000103653.1";
chr11	HAVANA	transcript	116740732	116742912	0	-	.	gene_id "ENSMUSG00000034120.19"; transcript_id "ENSMUST00000176834.8"; gene_type "protein_coding"; gene_name "Srsf2"; transcript_type "nonsense_mediated_decay"; transcript_name "Srsf2-204"; level 2; protein_id "ENSMUSP00000134907.2"; transcript_support_level "3"; mgi_id "MGI:98284"; tag "mRNA_start_NF"; tag "cds_start_NF"; havana_gene "OTTMUSG00000003783.1"; havana_transcript "OTTMUST00000103653.1";
chr11	HAVANA	exon	116740870	116741179	0	-	.	gene_id "ENSMUSG00000034120.19"; transcript_id "ENSMUST00000136914.8"; gene_type "protein_coding"; gene_name "Srsf2"; transcript_type "nonsense_mediated_decay"; transcript_name "Srsf2-202"; exon_number 5; exon_id "ENSMUSE00000750727.2"; level 2; protein_id "ENSMUSP00000120086.2"; transcript_support_level "2"; mgi_id "MGI:98284"; tag "CCDS"; ccdsid "CCDS25680.1"; havana_gene "OTTMUSG00000003783.1"; havana_transcript "OTTMUST00000008307.1";
chr11	HAVANA	UTR	116740870	116741179	0	-	.	gene_id "ENSMUSG00000034120.19"; transcript_id "ENSMUST00000136914.8"; gene_type "protein_coding"; gene_name "Srsf2"; transcript_type "nonsense_mediated_decay"; transcript_name "Srsf2-202"; exon_number 5; exon_id "ENSMUSE00000750727.2"; level 2; protein_id "ENSMUSP00000120086.2"; transcript_support_level "2"; mgi_id "MGI:98284"; tag "CCDS"; ccdsid "CCDS25680.1"; havana_gene "OTTMUSG00000003783.1"; havana_transcript "OTTMUST00000008307.1";
chr11	HAVANA	transcript	116740870	116743898	0	-	.	gene_id "ENSMUSG00000034120.19"; transcript_id "ENSMUST00000136914.8"; gene_type "protein_coding"; gene_name "Srsf2"; transcript_type "nonsense_mediated_decay"; transcript_name "Srsf2-202"; level 2; protein_id "ENSMUSP00000120086.2"; transcript_support_level "2"; mgi_id "MGI:98284"; tag "CCDS"; ccdsid "CCDS25680.1"; havana_gene "OTTMUSG00000003783.1"; havana_transcript "OTTMUST00000008307.1";
chr11	ENSEMBL	exon	116740880	116741179	0	-	.	gene_id "ENSMUSG00000034120.19"; transcript_id "ENSMUST00000190993.7"; gene_type "protein_coding"; gene_name "Srsf2"; transcript_type "protein_coding"; transcript_name "Srsf2-206"; exon_number 5; exon_id "ENSMUSE00001320843.2"; level 3; protein_id "ENSMUSP00000140016.2"; transcript_support_level "2"; mgi_id "MGI:98284"; tag "basic"; tag "appris_principal_1"; tag "CCDS"; ccdsid "CCDS25680.1"; havana_gene "OTTMUSG00000003783.1";
chr11	ENSEMBL	UTR	116740880	116741179	0	-	.	gene_id "ENSMUSG00000034120.19"; transcript_id "ENSMUST00000190993.7"; gene_type "protein_coding"; gene_name "Srsf2"; transcript_type "protein_coding"; transcript_name "Srsf2-206"; exon_number 5; exon_id "ENSMUSE00001320843.2"; level 3; protein_id "ENSMUSP00000140016.2"; transcript_support_level "2"; mgi_id "MGI:98284"; tag "basic"; tag "appris_principal_1"; tag "CCDS"; ccdsid "CCDS25680.1"; havana_gene "OTTMUSG00000003783.1";
chr11	ENSEMBL	transcript	116740880	116743898	0	-	.	gene_id "ENSMUSG00000034120.19"; transcript_id "ENSMUST00000190993.7"; gene_type "protein_coding"; gene_name "Srsf2"; transcript_type "protein_coding"; transcript_name "Srsf2-206"; level 3; protein_id "ENSMUSP00000140016.2"; transcript_support_level "2"; mgi_id "MGI:98284"; tag "basic"; tag "appris_principal_1"; tag "CCDS"; ccdsid "CCDS25680.1"; havana_gene "OTTMUSG00000003783.1";
chr11	HAVANA	exon	116740934	116741179	0	-	.	gene_id "ENSMUSG00000034120.19"; transcript_id "ENSMUST00000177429.2"; gene_type "protein_coding"; gene_name "Srsf2"; transcript_type "protein_coding_CDS_not_defined"; transcript_name "Srsf2-205"; exon_number 3; exon_id "ENSMUSE00000962192.2"; level 2; transcript_support_level "3"; mgi_id "MGI:98284"; havana_gene "OTTMUSG00000003783.1"; havana_transcript "OTTMUST00000111227.1";
chr11	HAVANA	transcript	116740934	116742397	0	-	.	gene_id "ENSMUSG00000034120.19"; transcript_id "ENSMUST00000177429.2"; gene_type "protein_coding"; gene_name "Srsf2"; transcript_type "protein_coding_CDS_not_defined"; transcript_name "Srsf2-205"; level 2; transcript_support_level "3"; mgi_id "MGI:98284"; havana_gene "OTTMUSG00000003783.1"; havana_transcript "OTTMUST00000111227.1";
chr11	HAVANA	exon	116741682	116741787	0	-	.	gene_id "ENSMUSG00000034120.19"; transcript_id "ENSMUST00000176834.8"; gene_type "protein_coding"; gene_name "Srsf2"; transcript_type "nonsense_mediated_decay"; transcript_name "Srsf2-204"; exon_number 2; exon_id "ENSMUSE00001084439.2"; level 2; protein_id "ENSMUSP00000134907.2"; transcript_support_level "3"; mgi_id "MGI:98284"; tag "mRNA_start_NF"; tag "cds_start_NF"; havana_gene "OTTMUSG00000003783.1"; havana_transcript "OTTMUST00000103653.1";
chr11	HAVANA	UTR	116741682	116741787	0	-	.	gene_id "ENSMUSG00000034120.19"; transcript_id "ENSMUST00000176834.8"; gene_type "protein_coding"; gene_name "Srsf2"; transcript_type "nonsense_mediated_decay"; transcript_name "Srsf2-204"; exon_number 2; exon_id "ENSMUSE00001084439.2"; level 2; protein_id "ENSMUSP00000134907.2"; transcript_support_level "3"; mgi_id "MGI:98284"; tag "mRNA_start_NF"; tag "cds_start_NF"; havana_gene "OTTMUSG00000003783.1"; havana_transcript "OTTMUST00000103653.1";
chr11	HAVANA	exon	116741682	116741787	0	-	.	gene_id "ENSMUSG00000034120.19"; transcript_id "ENSMUST00000136914.8"; gene_type "protein_coding"; gene_name "Srsf2"; transcript_type "nonsense_mediated_decay"; transcript_name "Srsf2-202"; exon_number 4; exon_id "ENSMUSE00001084439.2"; level 2; protein_id "ENSMUSP00000120086.2"; transcript_support_level "2"; mgi_id "MGI:98284"; tag "CCDS"; ccdsid "CCDS25680.1"; havana_gene "OTTMUSG00000003783.1"; havana_transcript "OTTMUST00000008307.1";
chr11	HAVANA	UTR	116741682	116741787	0	-	.	gene_id "ENSMUSG00000034120.19"; transcript_id "ENSMUST00000136914.8"; gene_type "protein_coding"; gene_name "Srsf2"; transcript_type "nonsense_mediated_decay"; transcript_name "Srsf2-202"; exon_number 4; exon_id "ENSMUSE00001084439.2"; level 2; protein_id "ENSMUSP00000120086.2"; transcript_support_level "2"; mgi_id "MGI:98284"; tag "CCDS"; ccdsid "CCDS25680.1"; havana_gene "OTTMUSG00000003783.1"; havana_transcript "OTTMUST00000008307.1";
chr11	ENSEMBL	exon	116741682	116741787	0	-	.	gene_id "ENSMUSG00000034120.19"; transcript_id "ENSMUST00000190993.7"; gene_type "protein_coding"; gene_name "Srsf2"; transcript_type "protein_coding"; transcript_name "Srsf2-206"; exon_number 4; exon_id "ENSMUSE00001084439.2"; level 3; protein_id "ENSMUSP00000140016.2"; transcript_support_level "2"; mgi_id "MGI:98284"; tag "basic"; tag "appris_principal_1"; tag "CCDS"; ccdsid "CCDS25680.1"; havana_gene "OTTMUSG00000003783.1";
chr11	ENSEMBL	UTR	116741682	116741787	0	-	.	gene_id "ENSMUSG00000034120.19"; transcript_id "ENSMUST00000190993.7"; gene_type "protein_coding"; gene_name "Srsf2"; transcript_type "protein_coding"; transcript_name "Srsf2-206"; exon_number 4; exon_id "ENSMUSE00001084439.2"; level 3; protein_id "ENSMUSP00000140016.2"; transcript_support_level "2"; mgi_id "MGI:98284"; tag "basic"; tag "appris_principal_1"; tag "CCDS"; ccdsid "CCDS25680.1"; havana_gene "OTTMUSG00000003783.1";
chr11	HAVANA	exon	116741682	116741787	0	-	.	gene_id "ENSMUSG00000034120.19"; transcript_id "ENSMUST00000177429.2"; gene_type "protein_coding"; gene_name "Srsf2"; transcript_type "protein_coding_CDS_not_defined"; transcript_name "Srsf2-205"; exon_number 2; exon_id "ENSMUSE00001084439.2"; level 2; transcript_support_level "3"; mgi_id "MGI:98284"; havana_gene "OTTMUSG00000003783.1"; havana_transcript "OTTMUST00000111227.1";
chr11	HAVANA	exon	116741682	116743045	0	-	.	gene_id "ENSMUSG00000034120.19"; transcript_id "ENSMUST00000138484.3"; gene_type "protein_coding"; gene_name "Srsf2"; transcript_type "retained_intron"; transcript_name "Srsf2-203"; exon_number 1; exon_id "ENSMUSE00000795587.2"; level 2; transcript_support_level "1"; mgi_id "MGI:98284"; havana_gene "OTTMUSG00000003783.1"; havana_transcript "OTTMUST00000111226.1";
chr11	HAVANA	exon	116742317	116742397	0	-	.	gene_id "ENSMUSG00000034120.19"; transcript_id "ENSMUST00000177429.2"; gene_type "protein_coding"; gene_name "Srsf2"; transcript_type "protein_coding_CDS_not_defined"; transcript_name "Srsf2-205"; exon_number 1; exon_id "ENSMUSE00000961285.2"; level 2; transcript_support_level "3"; mgi_id "MGI:98284"; havana_gene "OTTMUSG00000003783.1"; havana_transcript "OTTMUST00000111227.1";
chr11	HAVANA	exon	116742474	116742577	0	-	.	gene_id "ENSMUSG00000034120.19"; transcript_id "ENSMUST00000136914.8"; gene_type "protein_coding"; gene_name "Srsf2"; transcript_type "nonsense_mediated_decay"; transcript_name "Srsf2-202"; exon_number 3; exon_id "ENSMUSE00001072738.2"; level 2; protein_id "ENSMUSP00000120086.2"; transcript_support_level "2"; mgi_id "MGI:98284"; tag "CCDS"; ccdsid "CCDS25680.1"; havana_gene "OTTMUSG00000003783.1"; havana_transcript "OTTMUST00000008307.1";
chr11	HAVANA	UTR	116742474	116742577	0	-	.	gene_id "ENSMUSG00000034120.19"; transcript_id "ENSMUST00000136914.8"; gene_type "protein_coding"; gene_name "Srsf2"; transcript_type "nonsense_mediated_decay"; transcript_name "Srsf2-202"; exon_number 3; exon_id "ENSMUSE00001072738.2"; level 2; protein_id "ENSMUSP00000120086.2"; transcript_support_level "2"; mgi_id "MGI:98284"; tag "CCDS"; ccdsid "CCDS25680.1"; havana_gene "OTTMUSG00000003783.1"; havana_transcript "OTTMUST00000008307.1";
chr11	ENSEMBL	exon	116742474	116742577	0	-	.	gene_id "ENSMUSG00000034120.19"; transcript_id "ENSMUST00000190993.7"; gene_type "protein_coding"; gene_name "Srsf2"; transcript_type "protein_coding"; transcript_name "Srsf2-206"; exon_number 3; exon_id "ENSMUSE00001072738.2"; level 3; protein_id "ENSMUSP00000140016.2"; transcript_support_level "2"; mgi_id "MGI:98284"; tag "basic"; tag "appris_principal_1"; tag "CCDS"; ccdsid "CCDS25680.1"; havana_gene "OTTMUSG00000003783.1";
chr11	ENSEMBL	UTR	116742474	116742577	0	-	.	gene_id "ENSMUSG00000034120.19"; transcript_id "ENSMUST00000190993.7"; gene_type "protein_coding"; gene_name "Srsf2"; transcript_type "protein_coding"; transcript_name "Srsf2-206"; exon_number 3; exon_id "ENSMUSE00001072738.2"; level 3; protein_id "ENSMUSP00000140016.2"; transcript_support_level "2"; mgi_id "MGI:98284"; tag "basic"; tag "appris_principal_1"; tag "CCDS"; ccdsid "CCDS25680.1"; havana_gene "OTTMUSG00000003783.1";
chr11	HAVANA	UTR	116742847	116742856	0	-	.	gene_id "ENSMUSG00000034120.19"; transcript_id "ENSMUST00000092404.13"; gene_type "protein_coding"; gene_name "Srsf2"; transcript_type "protein_coding"; transcript_name "Srsf2-201"; exon_number 2; exon_id "ENSMUSE00001014452.2"; level 2; protein_id "ENSMUSP00000090059.7"; transcript_support_level "1"; mgi_id "MGI:98284"; tag "basic"; tag "Ensembl_canonical"; tag "GENCODE_Primary"; tag "appris_principal_1"; tag "CCDS"; ccdsid "CCDS25680.1"; havana_gene "OTTMUSG00000003783.1"; havana_transcript "OTTMUST00000008306.1";
chr11	HAVANA	UTR	116742847	116742856	0	-	.	gene_id "ENSMUSG00000034120.19"; transcript_id "ENSMUST00000176834.8"; gene_type "protein_coding"; gene_name "Srsf2"; transcript_type "nonsense_mediated_decay"; transcript_name "Srsf2-204"; exon_number 1; exon_id "ENSMUSE00000953534.2"; level 2; protein_id "ENSMUSP00000134907.2"; transcript_support_level "3"; mgi_id "MGI:98284"; tag "mRNA_start_NF"; tag "cds_start_NF"; havana_gene "OTTMUSG00000003783.1"; havana_transcript "OTTMUST00000103653.1";
chr11	HAVANA	UTR	116742847	116742856	0	-	.	gene_id "ENSMUSG00000034120.19"; transcript_id "ENSMUST00000136914.8"; gene_type "protein_coding"; gene_name "Srsf2"; transcript_type "nonsense_mediated_decay"; transcript_name "Srsf2-202"; exon_number 2; exon_id "ENSMUSE00001014452.2"; level 2; protein_id "ENSMUSP00000120086.2"; transcript_support_level "2"; mgi_id "MGI:98284"; tag "CCDS"; ccdsid "CCDS25680.1"; havana_gene "OTTMUSG00000003783.1"; havana_transcript "OTTMUST00000008307.1";
chr11	ENSEMBL	UTR	116742847	116742856	0	-	.	gene_id "ENSMUSG00000034120.19"; transcript_id "ENSMUST00000190993.7"; gene_type "protein_coding"; gene_name "Srsf2"; transcript_type "protein_coding"; transcript_name "Srsf2-206"; exon_number 2; exon_id "ENSMUSE00001014452.2"; level 3; protein_id "ENSMUSP00000140016.2"; transcript_support_level "2"; mgi_id "MGI:98284"; tag "basic"; tag "appris_principal_1"; tag "CCDS"; ccdsid "CCDS25680.1"; havana_gene "OTTMUSG00000003783.1";
chr11	HAVANA	exon	116742847	116742912	0	-	.	gene_id "ENSMUSG00000034120.19"; transcript_id "ENSMUST00000176834.8"; gene_type "protein_coding"; gene_name "Srsf2"; transcript_type "nonsense_mediated_decay"; transcript_name "Srsf2-204"; exon_number 1; exon_id "ENSMUSE00000953534.2"; level 2; protein_id "ENSMUSP00000134907.2"; transcript_support_level "3"; mgi_id "MGI:98284"; tag "mRNA_start_NF"; tag "cds_start_NF"; havana_gene "OTTMUSG00000003783.1"; havana_transcript "OTTMUST00000103653.1";
chr11	HAVANA	exon	116742847	116743157	0	-	.	gene_id "ENSMUSG00000034120.19"; transcript_id "ENSMUST00000092404.13"; gene_type "protein_coding"; gene_name "Srsf2"; transcript_type "protein_coding"; transcript_name "Srsf2-201"; exon_number 2; exon_id "ENSMUSE00001014452.2"; level 2; protein_id "ENSMUSP00000090059.7"; transcript_support_level "1"; mgi_id "MGI:98284"; tag "basic"; tag "Ensembl_canonical"; tag "GENCODE_Primary"; tag "appris_principal_1"; tag "CCDS"; ccdsid "CCDS25680.1"; havana_gene "OTTMUSG00000003783.1"; havana_transcript "OTTMUST00000008306.1";
chr11	HAVANA	exon	116742847	116743157	0	-	.	gene_id "ENSMUSG00000034120.19"; transcript_id "ENSMUST00000136914.8"; gene_type "protein_coding"; gene_name "Srsf2"; transcript_type "nonsense_mediated_decay"; transcript_name "Srsf2-202"; exon_number 2; exon_id "ENSMUSE00001014452.2"; level 2; protein_id "ENSMUSP00000120086.2"; transcript_support_level "2"; mgi_id "MGI:98284"; tag "CCDS"; ccdsid "CCDS25680.1"; havana_gene "OTTMUSG00000003783.1"; havana_transcript "OTTMUST00000008307.1";
chr11	ENSEMBL	exon	116742847	116743157	0	-	.	gene_id "ENSMUSG00000034120.19"; transcript_id "ENSMUST00000190993.7"; gene_type "protein_coding"; gene_name "Srsf2"; transcript_type "protein_coding"; transcript_name "Srsf2-206"; exon_number 2; exon_id "ENSMUSE00001014452.2"; level 3; protein_id "ENSMUSP00000140016.2"; transcript_support_level "2"; mgi_id "MGI:98284"; tag "basic"; tag "appris_principal_1"; tag "CCDS"; ccdsid "CCDS25680.1"; havana_gene "OTTMUSG00000003783.1";
chr11	HAVANA	stop_codon	116742854	116742856	0	-	0	gene_id "ENSMUSG00000034120.19"; transcript_id "ENSMUST00000092404.13"; gene_type "protein_coding"; gene_name "Srsf2"; transcript_type "protein_coding"; transcript_name "Srsf2-201"; exon_number 2; exon_id "ENSMUSE00001014452.2"; level 2; protein_id "ENSMUSP00000090059.7"; transcript_support_level "1"; mgi_id "MGI:98284"; tag "basic"; tag "Ensembl_canonical"; tag "GENCODE_Primary"; tag "appris_principal_1"; tag "CCDS"; ccdsid "CCDS25680.1"; havana_gene "OTTMUSG00000003783.1"; havana_transcript "OTTMUST00000008306.1";
chr11	HAVANA	stop_codon	116742854	116742856	0	-	0	gene_id "ENSMUSG00000034120.19"; transcript_id "ENSMUST00000176834.8"; gene_type "protein_coding"; gene_name "Srsf2"; transcript_type "nonsense_mediated_decay"; transcript_name "Srsf2-204"; exon_number 1; exon_id "ENSMUSE00000953534.2"; level 2; protein_id "ENSMUSP00000134907.2"; transcript_support_level "3"; mgi_id "MGI:98284"; tag "mRNA_start_NF"; tag "cds_start_NF"; havana_gene "OTTMUSG00000003783.1"; havana_transcript "OTTMUST00000103653.1";
chr11	HAVANA	stop_codon	116742854	116742856	0	-	0	gene_id "ENSMUSG00000034120.19"; transcript_id "ENSMUST00000136914.8"; gene_type "protein_coding"; gene_name "Srsf2"; transcript_type "nonsense_mediated_decay"; transcript_name "Srsf2-202"; exon_number 2; exon_id "ENSMUSE00001014452.2"; level 2; protein_id "ENSMUSP00000120086.2"; transcript_support_level "2"; mgi_id "MGI:98284"; tag "CCDS"; ccdsid "CCDS25680.1"; havana_gene "OTTMUSG00000003783.1"; havana_transcript "OTTMUST00000008307.1";
chr11	ENSEMBL	stop_codon	116742854	116742856	0	-	0	gene_id "ENSMUSG00000034120.19"; transcript_id "ENSMUST00000190993.7"; gene_type "protein_coding"; gene_name "Srsf2"; transcript_type "protein_coding"; transcript_name "Srsf2-206"; exon_number 2; exon_id "ENSMUSE00001014452.2"; level 3; protein_id "ENSMUSP00000140016.2"; transcript_support_level "2"; mgi_id "MGI:98284"; tag "basic"; tag "appris_principal_1"; tag "CCDS"; ccdsid "CCDS25680.1"; havana_gene "OTTMUSG00000003783.1";
chr11	HAVANA	CDS	116742857	116742912	0	-	2	gene_id "ENSMUSG00000034120.19"; transcript_id "ENSMUST00000176834.8"; gene_type "protein_coding"; gene_name "Srsf2"; transcript_type "nonsense_mediated_decay"; transcript_name "Srsf2-204"; exon_number 1; exon_id "ENSMUSE00000953534.2"; level 2; protein_id "ENSMUSP00000134907.2"; transcript_support_level "3"; mgi_id "MGI:98284"; tag "mRNA_start_NF"; tag "cds_start_NF"; havana_gene "OTTMUSG00000003783.1"; havana_transcript "OTTMUST00000103653.1";
chr11	HAVANA	CDS	116742857	116743157	0	-	1	gene_id "ENSMUSG00000034120.19"; transcript_id "ENSMUST00000092404.13"; gene_type "protein_coding"; gene_name "Srsf2"; transcript_type "protein_coding"; transcript_name "Srsf2-201"; exon_number 2; exon_id "ENSMUSE00001014452.2"; level 2; protein_id "ENSMUSP00000090059.7"; transcript_support_level "1"; mgi_id "MGI:98284"; tag "basic"; tag "Ensembl_canonical"; tag "GENCODE_Primary"; tag "appris_principal_1"; tag "CCDS"; ccdsid "CCDS25680.1"; havana_gene "OTTMUSG00000003783.1"; havana_transcript "OTTMUST00000008306.1";
chr11	HAVANA	CDS	116742857	116743157	0	-	1	gene_id "ENSMUSG00000034120.19"; transcript_id "ENSMUST00000136914.8"; gene_type "protein_coding"; gene_name "Srsf2"; transcript_type "nonsense_mediated_decay"; transcript_name "Srsf2-202"; exon_number 2; exon_id "ENSMUSE00001014452.2"; level 2; protein_id "ENSMUSP00000120086.2"; transcript_support_level "2"; mgi_id "MGI:98284"; tag "CCDS"; ccdsid "CCDS25680.1"; havana_gene "OTTMUSG00000003783.1"; havana_transcript "OTTMUST00000008307.1";
chr11	ENSEMBL	CDS	116742857	116743157	0	-	1	gene_id "ENSMUSG00000034120.19"; transcript_id "ENSMUST00000190993.7"; gene_type "protein_coding"; gene_name "Srsf2"; transcript_type "protein_coding"; transcript_name "Srsf2-206"; exon_number 2; exon_id "ENSMUSE00001014452.2"; level 3; protein_id "ENSMUSP00000140016.2"; transcript_support_level "2"; mgi_id "MGI:98284"; tag "basic"; tag "appris_principal_1"; tag "CCDS"; ccdsid "CCDS25680.1"; havana_gene "OTTMUSG00000003783.1";
chr11	HAVANA	CDS	116743394	116743755	0	-	0	gene_id "ENSMUSG00000034120.19"; transcript_id "ENSMUST00000092404.13"; gene_type "protein_coding"; gene_name "Srsf2"; transcript_type "protein_coding"; transcript_name "Srsf2-201"; exon_number 1; exon_id "ENSMUSE00000995999.2"; level 2; protein_id "ENSMUSP00000090059.7"; transcript_support_level "1"; mgi_id "MGI:98284"; tag "basic"; tag "Ensembl_canonical"; tag "GENCODE_Primary"; tag "appris_principal_1"; tag "CCDS"; ccdsid "CCDS25680.1"; havana_gene "OTTMUSG00000003783.1"; havana_transcript "OTTMUST00000008306.1";
chr11	HAVANA	CDS	116743394	116743755	0	-	0	gene_id "ENSMUSG00000034120.19"; transcript_id "ENSMUST00000136914.8"; gene_type "protein_coding"; gene_name "Srsf2"; transcript_type "nonsense_mediated_decay"; transcript_name "Srsf2-202"; exon_number 1; exon_id "ENSMUSE00001002072.2"; level 2; protein_id "ENSMUSP00000120086.2"; transcript_support_level "2"; mgi_id "MGI:98284"; tag "CCDS"; ccdsid "CCDS25680.1"; havana_gene "OTTMUSG00000003783.1"; havana_transcript "OTTMUST00000008307.1";
chr11	ENSEMBL	CDS	116743394	116743755	0	-	0	gene_id "ENSMUSG00000034120.19"; transcript_id "ENSMUST00000190993.7"; gene_type "protein_coding"; gene_name "Srsf2"; transcript_type "protein_coding"; transcript_name "Srsf2-206"; exon_number 1; exon_id "ENSMUSE00001002072.2"; level 3; protein_id "ENSMUSP00000140016.2"; transcript_support_level "2"; mgi_id "MGI:98284"; tag "basic"; tag "appris_principal_1"; tag "CCDS"; ccdsid "CCDS25680.1"; havana_gene "OTTMUSG00000003783.1";
chr11	HAVANA	exon	116743394	116743898	0	-	.	gene_id "ENSMUSG00000034120.19"; transcript_id "ENSMUST00000136914.8"; gene_type "protein_coding"; gene_name "Srsf2"; transcript_type "nonsense_mediated_decay"; transcript_name "Srsf2-202"; exon_number 1; exon_id "ENSMUSE00001002072.2"; level 2; protein_id "ENSMUSP00000120086.2"; transcript_support_level "2"; mgi_id "MGI:98284"; tag "CCDS"; ccdsid "CCDS25680.1"; havana_gene "OTTMUSG00000003783.1"; havana_transcript "OTTMUST00000008307.1";
chr11	ENSEMBL	exon	116743394	116743898	0	-	.	gene_id "ENSMUSG00000034120.19"; transcript_id "ENSMUST00000190993.7"; gene_type "protein_coding"; gene_name "Srsf2"; transcript_type "protein_coding"; transcript_name "Srsf2-206"; exon_number 1; exon_id "ENSMUSE00001002072.2"; level 3; protein_id "ENSMUSP00000140016.2"; transcript_support_level "2"; mgi_id "MGI:98284"; tag "basic"; tag "appris_principal_1"; tag "CCDS"; ccdsid "CCDS25680.1"; havana_gene "OTTMUSG00000003783.1";
chr11	HAVANA	exon	116743394	116743920	0	-	.	gene_id "ENSMUSG00000034120.19"; transcript_id "ENSMUST00000092404.13"; gene_type "protein_coding"; gene_name "Srsf2"; transcript_type "protein_coding"; transcript_name "Srsf2-201"; exon_number 1; exon_id "ENSMUSE00000995999.2"; level 2; protein_id "ENSMUSP00000090059.7"; transcript_support_level "1"; mgi_id "MGI:98284"; tag "basic"; tag "Ensembl_canonical"; tag "GENCODE_Primary"; tag "appris_principal_1"; tag "CCDS"; ccdsid "CCDS25680.1"; havana_gene "OTTMUSG00000003783.1"; havana_transcript "OTTMUST00000008306.1";
chr11	HAVANA	start_codon	116743753	116743755	0	-	0	gene_id "ENSMUSG00000034120.19"; transcript_id "ENSMUST00000092404.13"; gene_type "protein_coding"; gene_name "Srsf2"; transcript_type "protein_coding"; transcript_name "Srsf2-201"; exon_number 1; exon_id "ENSMUSE00000995999.2"; level 2; protein_id "ENSMUSP00000090059.7"; transcript_support_level "1"; mgi_id "MGI:98284"; tag "basic"; tag "Ensembl_canonical"; tag "GENCODE_Primary"; tag "appris_principal_1"; tag "CCDS"; ccdsid "CCDS25680.1"; havana_gene "OTTMUSG00000003783.1"; havana_transcript "OTTMUST00000008306.1";
chr11	HAVANA	start_codon	116743753	116743755	0	-	0	gene_id "ENSMUSG00000034120.19"; transcript_id "ENSMUST00000136914.8"; gene_type "protein_coding"; gene_name "Srsf2"; transcript_type "nonsense_mediated_decay"; transcript_name "Srsf2-202"; exon_number 1; exon_id "ENSMUSE00001002072.2"; level 2; protein_id "ENSMUSP00000120086.2"; transcript_support_level "2"; mgi_id "MGI:98284"; tag "CCDS"; ccdsid "CCDS25680.1"; havana_gene "OTTMUSG00000003783.1"; havana_transcript "OTTMUST00000008307.1";
chr11	ENSEMBL	start_codon	116743753	116743755	0	-	0	gene_id "ENSMUSG00000034120.19"; transcript_id "ENSMUST00000190993.7"; gene_type "protein_coding"; gene_name "Srsf2"; transcript_type "protein_coding"; transcript_name "Srsf2-206"; exon_number 1; exon_id "ENSMUSE00001002072.2"; level 3; protein_id "ENSMUSP00000140016.2"; transcript_support_level "2"; mgi_id "MGI:98284"; tag "basic"; tag "appris_principal_1"; tag "CCDS"; ccdsid "CCDS25680.1"; havana_gene "OTTMUSG00000003783.1";
chr11	HAVANA	UTR	116743756	116743898	0	-	.	gene_id "ENSMUSG00000034120.19"; transcript_id "ENSMUST00000136914.8"; gene_type "protein_coding"; gene_name "Srsf2"; transcript_type "nonsense_mediated_decay"; transcript_name "Srsf2-202"; exon_number 1; exon_id "ENSMUSE00001002072.2"; level 2; protein_id "ENSMUSP00000120086.2"; transcript_support_level "2"; mgi_id "MGI:98284"; tag "CCDS"; ccdsid "CCDS25680.1"; havana_gene "OTTMUSG00000003783.1"; havana_transcript "OTTMUST00000008307.1";
chr11	ENSEMBL	UTR	116743756	116743898	0	-	.	gene_id "ENSMUSG00000034120.19"; transcript_id "ENSMUST00000190993.7"; gene_type "protein_coding"; gene_name "Srsf2"; transcript_type "protein_coding"; transcript_name "Srsf2-206"; exon_number 1; exon_id "ENSMUSE00001002072.2"; level 3; protein_id "ENSMUSP00000140016.2"; transcript_support_level "2"; mgi_id "MGI:98284"; tag "basic"; tag "appris_principal_1"; tag "CCDS"; ccdsid "CCDS25680.1"; havana_gene "OTTMUSG00000003783.1";
chr11	HAVANA	UTR	116743756	116743920	0	-	.	gene_id "ENSMUSG00000034120.19"; transcript_id "ENSMUST00000092404.13"; gene_type "protein_coding"; gene_name "Srsf2"; transcript_type "protein_coding"; transcript_name "Srsf2-201"; exon_number 1; exon_id "ENSMUSE00000995999.2"; level 2; protein_id "ENSMUSP00000090059.7"; transcript_support_level "1"; mgi_id "MGI:98284"; tag "basic"; tag "Ensembl_canonical"; tag "GENCODE_Primary"; tag "appris_principal_1"; tag "CCDS"; ccdsid "CCDS25680.1"; havana_gene "OTTMUSG00000003783.1"; havana_transcript "OTTMUST00000008306.1";
chr11	sragcm37_es	exon	116794169	116794521	0.054102137019014	-	.	gene_id "sragcm37_gene_58136"; transcript_id "sragcm37_gene_58136_tx_1"; exon_id "chr11_116794169_116794521_-"; exonnum "2"; txlen "772";
chr11	sragcm37_ss	exon	116795088	116795506	0.054102137019014	-	.	gene_id "sragcm37_gene_58136"; transcript_id "sragcm37_gene_58136_tx_1"; exon_id "chr11_116795088_116795506_-"; exonnum "1"; txlen "772";
chr11	HAVANA	exon	116796604	116796840	0	-	.	gene_id "ENSMUSG00000142457.1"; transcript_id "ENSMUST00000371023.1"; gene_type "lncRNA"; gene_name "ENSMUSG00000142457"; transcript_type "lncRNA"; transcript_name "ENSMUST00000371023"; exon_number 2; exon_id "ENSMUSE00001730083.1"; level 2; tag "TAGENE";
chr11	HAVANA	exon	116796604	116796840	0	-	.	gene_id "ENSMUSG00000142457.1"; transcript_id "ENSMUST00000371022.1"; gene_type "lncRNA"; gene_name "ENSMUSG00000142457"; transcript_type "lncRNA"; transcript_name "ENSMUST00000371022"; exon_number 2; exon_id "ENSMUSE00001730083.1"; level 2; tag "TAGENE";
chr11	HAVANA	exon	116796604	116796840	0	-	.	gene_id "ENSMUSG00000142457.1"; transcript_id "ENSMUST00000371021.1"; gene_type "lncRNA"; gene_name "ENSMUSG00000142457"; transcript_type "lncRNA"; transcript_name "ENSMUST00000371021"; exon_number 3; exon_id "ENSMUSE00001730083.1"; level 2; tag "basic"; tag "TAGENE";
chr11	HAVANA	exon	116796604	116796840	0	-	.	gene_id "ENSMUSG00000142457.1"; transcript_id "ENSMUST00000371020.1"; gene_type "lncRNA"; gene_name "ENSMUSG00000142457"; transcript_type "lncRNA"; transcript_name "ENSMUST00000371020"; exon_number 3; exon_id "ENSMUSE00001730083.1"; level 2; tag "Ensembl_canonical"; tag "GENCODE_Primary"; tag "TAGENE";
chr11	HAVANA	transcript	116796604	116797328	0	-	.	gene_id "ENSMUSG00000142457.1"; transcript_id "ENSMUST00000371023.1"; gene_type "lncRNA"; gene_name "ENSMUSG00000142457"; transcript_type "lncRNA"; transcript_name "ENSMUST00000371023"; level 2; tag "TAGENE";
chr11	HAVANA	transcript	116796604	116808342	0	-	.	gene_id "ENSMUSG00000142457.1"; transcript_id "ENSMUST00000371022.1"; gene_type "lncRNA"; gene_name "ENSMUSG00000142457"; transcript_type "lncRNA"; transcript_name "ENSMUST00000371022"; level 2; tag "TAGENE";
chr11	HAVANA	transcript	116796604	116808959	0	-	.	gene_id "ENSMUSG00000142457.1"; transcript_id "ENSMUST00000371021.1"; gene_type "lncRNA"; gene_name "ENSMUSG00000142457"; transcript_type "lncRNA"; transcript_name "ENSMUST00000371021"; level 2; tag "basic"; tag "TAGENE";
chr11	HAVANA	gene	116796604	116810978	0	-	.	gene_id "ENSMUSG00000142457.1"; gene_type "lncRNA"; gene_name "ENSMUSG00000142457"; level 2;
chr11	HAVANA	transcript	116796604	116810978	0	-	.	gene_id "ENSMUSG00000142457.1"; transcript_id "ENSMUST00000371020.1"; gene_type "lncRNA"; gene_name "ENSMUSG00000142457"; transcript_type "lncRNA"; transcript_name "ENSMUST00000371020"; level 2; tag "Ensembl_canonical"; tag "GENCODE_Primary"; tag "TAGENE";
chr11	HAVANA	exon	116796606	116796840	0	-	.	gene_id "ENSMUSG00000142457.1"; transcript_id "ENSMUST00000371024.1"; gene_type "lncRNA"; gene_name "ENSMUSG00000142457"; transcript_type "lncRNA"; transcript_name "ENSMUST00000371024"; exon_number 2; exon_id "ENSMUSE00001730079.1"; level 2; tag "basic"; tag "TAGENE";
chr11	HAVANA	transcript	116796606	116797301	0	-	.	gene_id "ENSMUSG00000142457.1"; transcript_id "ENSMUST00000371024.1"; gene_type "lncRNA"; gene_name "ENSMUSG00000142457"; transcript_type "lncRNA"; transcript_name "ENSMUST00000371024"; level 2; tag "basic"; tag "TAGENE";
chr11	HAVANA	exon	116797019	116797328	0	-	.	gene_id "ENSMUSG00000142457.1"; transcript_id "ENSMUST00000371023.1"; gene_type "lncRNA"; gene_name "ENSMUSG00000142457"; transcript_type "lncRNA"; transcript_name "ENSMUST00000371023"; exon_number 1; exon_id "ENSMUSE00001730082.1"; level 2; tag "TAGENE";
chr11	HAVANA	exon	116797101	116797301	0	-	.	gene_id "ENSMUSG00000142457.1"; transcript_id "ENSMUST00000371024.1"; gene_type "lncRNA"; gene_name "ENSMUSG00000142457"; transcript_type "lncRNA"; transcript_name "ENSMUST00000371024"; exon_number 1; exon_id "ENSMUSE00001730085.1"; level 2; tag "basic"; tag "TAGENE";
chr11	sragcm37_es	exon	116803434	116803658	0.0723655305879015	-	.	gene_id "ENSMUSG00000142457.1"; transcript_id "ENSMUSG00000142457.1_tx_4"; exon_id "chr11_116803434_116803658_-"; exonnum "3"; txlen "622";
chr11	HAVANA	exon	116808204	116808320	0	-	.	gene_id "ENSMUSG00000142457.1"; transcript_id "ENSMUST00000371021.1"; gene_type "lncRNA"; gene_name "ENSMUSG00000142457"; transcript_type "lncRNA"; transcript_name "ENSMUST00000371021"; exon_number 2; exon_id "ENSMUSE00001730084.1"; level 2; tag "basic"; tag "TAGENE";
chr11	HAVANA	exon	116808204	116808320	0	-	.	gene_id "ENSMUSG00000142457.1"; transcript_id "ENSMUST00000371020.1"; gene_type "lncRNA"; gene_name "ENSMUSG00000142457"; transcript_type "lncRNA"; transcript_name "ENSMUST00000371020"; exon_number 2; exon_id "ENSMUSE00001730084.1"; level 2; tag "Ensembl_canonical"; tag "GENCODE_Primary"; tag "TAGENE";
chr11	ENSEMBL_gcm37	exon	116808204	116808320	0.0723655305879015	-	.	gene_id "ENSMUSG00000142457.1"; transcript_id "ENSMUSG00000142457.1_tx_4"; exon_id "chr11_116808204_116808320_-"; exonnum "2"; txlen "622";
chr11	HAVANA	exon	116808204	116808342	0	-	.	gene_id "ENSMUSG00000142457.1"; transcript_id "ENSMUST00000371022.1"; gene_type "lncRNA"; gene_name "ENSMUSG00000142457"; transcript_type "lncRNA"; transcript_name "ENSMUST00000371022"; exon_number 1; exon_id "ENSMUSE00001730080.1"; level 2; tag "TAGENE";
chr11	HAVANA	exon	116808680	116808959	0	-	.	gene_id "ENSMUSG00000142457.1"; transcript_id "ENSMUST00000371021.1"; gene_type "lncRNA"; gene_name "ENSMUSG00000142457"; transcript_type "lncRNA"; transcript_name "ENSMUST00000371021"; exon_number 1; exon_id "ENSMUSE00001730086.1"; level 2; tag "basic"; tag "TAGENE";
chr11	ENSEMBL_gcm37	exon	116808680	116808959	0.0723655305879015	-	.	gene_id "ENSMUSG00000142457.1"; transcript_id "ENSMUSG00000142457.1_tx_4"; exon_id "chr11_116808680_116808959_-"; exonnum "1"; txlen "622";
chr11	HAVANA	exon	116810892	116810978	0	-	.	gene_id "ENSMUSG00000142457.1"; transcript_id "ENSMUST00000371020.1"; gene_type "lncRNA"; gene_name "ENSMUSG00000142457"; transcript_type "lncRNA"; transcript_name "ENSMUST00000371020"; exon_number 1; exon_id "ENSMUSE00001730081.1"; level 2; tag "Ensembl_canonical"; tag "GENCODE_Primary"; tag "TAGENE";
chr11	sragcm37_es	exon	116860386	116860860	0.00610592582033389	-	.	gene_id "sragcm37_gene_58137"; transcript_id "sragcm37_gene_58137_tx_2"; exon_id "chr11_116860386_116860860_-"; exonnum "4"; txlen "948";
chr11	sragcm37_es	exon	116860386	116860860	0.0054953332383005	-	.	gene_id "sragcm37_gene_58137"; transcript_id "sragcm37_gene_58137_tx_3"; exon_id "chr11_116860386_116860860_-"; exonnum "3"; txlen "722";
chr11	sragcm37_mid	exon	116862953	116863178	0.00610592582033389	-	.	gene_id "sragcm37_gene_58137"; transcript_id "sragcm37_gene_58137_tx_2"; exon_id "chr11_116862953_116863178_-"; exonnum "3"; txlen "948";
chr11	sragcm37_mid	exon	116864569	116864658	0.00610592582033389	-	.	gene_id "sragcm37_gene_58137"; transcript_id "sragcm37_gene_58137_tx_2"; exon_id "chr11_116864569_116864658_-"; exonnum "2"; txlen "948";
chr11	sragcm37_mid	exon	116864569	116864658	0.0054953332383005	-	.	gene_id "sragcm37_gene_58137"; transcript_id "sragcm37_gene_58137_tx_3"; exon_id "chr11_116864569_116864658_-"; exonnum "2"; txlen "722";
chr11	sragcm37_ss	exon	116864978	116865134	0.00610592582033389	-	.	gene_id "sragcm37_gene_58137"; transcript_id "sragcm37_gene_58137_tx_2"; exon_id "chr11_116864978_116865134_-"; exonnum "1"; txlen "948";
chr11	sragcm37_ss	exon	116864978	116865134	0.0054953332383005	-	.	gene_id "sragcm37_gene_58137"; transcript_id "sragcm37_gene_58137_tx_3"; exon_id "chr11_116864978_116865134_-"; exonnum "1"; txlen "722";
chr11	HAVANA	exon	116881622	116881893	0	-	.	gene_id "ENSMUSG00000141613.1"; transcript_id "ENSMUST00000366145.1"; gene_type "lncRNA"; gene_name "ENSMUSG00000141613"; transcript_type "lncRNA"; transcript_name "ENSMUST00000366145"; exon_number 2; exon_id "ENSMUSE00001720522.1"; level 2; tag "basic"; tag "Ensembl_canonical"; tag "GENCODE_Primary"; tag "TAGENE";
chr11	HAVANA	gene	116881622	116886019	0	-	.	gene_id "ENSMUSG00000141613.1"; gene_type "lncRNA"; gene_name "ENSMUSG00000141613"; level 2;
chr11	HAVANA	transcript	116881622	116886019	0	-	.	gene_id "ENSMUSG00000141613.1"; transcript_id "ENSMUST00000366145.1"; gene_type "lncRNA"; gene_name "ENSMUSG00000141613"; transcript_type "lncRNA"; transcript_name "ENSMUST00000366145"; level 2; tag "basic"; tag "Ensembl_canonical"; tag "GENCODE_Primary"; tag "TAGENE";
chr11	HAVANA	exon	116885790	116886019	0	-	.	gene_id "ENSMUSG00000141613.1"; transcript_id "ENSMUST00000366145.1"; gene_type "lncRNA"; gene_name "ENSMUSG00000141613"; transcript_type "lncRNA"; transcript_name "ENSMUST00000366145"; exon_number 1; exon_id "ENSMUSE00001720523.1"; level 2; tag "basic"; tag "Ensembl_canonical"; tag "GENCODE_Primary"; tag "TAGENE";
chr11	HAVANA	exon	116887251	116888201	0	-	.	gene_id "ENSMUSG00000136263.1"; transcript_id "ENSMUST00000334980.1"; gene_type "lncRNA"; gene_name "ENSMUSG00000136263"; transcript_type "lncRNA"; transcript_name "ENSMUST00000334980"; exon_number 2; exon_id "ENSMUSE00001660386.1"; level 2; tag "basic"; tag "Ensembl_canonical"; tag "GENCODE_Primary"; tag "TAGENE";
chr11	ENSEMBL_gcm37	exon	116887251	116888201	0.930651004921907	-	.	gene_id "ENSMUSG00000136263.1"; transcript_id "ENSMUSG00000136263.1_tx_1"; exon_id "chr11_116887251_116888201_-"; exonnum "2"; txlen "1073";
chr11	HAVANA	gene	116887251	116890583	0	-	.	gene_id "ENSMUSG00000136263.1"; gene_type "lncRNA"; gene_name "ENSMUSG00000136263"; level 2;
chr11	HAVANA	transcript	116887251	116890583	0	-	.	gene_id "ENSMUSG00000136263.1"; transcript_id "ENSMUST00000334980.1"; gene_type "lncRNA"; gene_name "ENSMUSG00000136263"; transcript_type "lncRNA"; transcript_name "ENSMUST00000334980"; level 2; tag "basic"; tag "Ensembl_canonical"; tag "GENCODE_Primary"; tag "TAGENE";
chr11	HAVANA	exon	116890462	116890583	0	-	.	gene_id "ENSMUSG00000136263.1"; transcript_id "ENSMUST00000334980.1"; gene_type "lncRNA"; gene_name "ENSMUSG00000136263"; transcript_type "lncRNA"; transcript_name "ENSMUST00000334980"; exon_number 1; exon_id "ENSMUSE00001660387.1"; level 2; tag "basic"; tag "Ensembl_canonical"; tag "GENCODE_Primary"; tag "TAGENE";
chr11	sragcm37_es	exon	116893108	116893413	0.078451414994392	-	.	gene_id "sragcm37_gene_41880"; transcript_id "sragcm37_gene_41880_tx_1"; exon_id "chr11_116893108_116893413_-"; exonnum "3"; txlen "538";
chr11	sragcm37_mid	exon	116901283	116901392	0.078451414994392	-	.	gene_id "sragcm37_gene_41880"; transcript_id "sragcm37_gene_41880_tx_1"; exon_id "chr11_116901283_116901392_-"; exonnum "2"; txlen "538";
chr11	sragcm37_mid	exon	116901283	116901404	0.930651004921907	-	.	gene_id "ENSMUSG00000136263.1"; transcript_id "ENSMUSG00000136263.1_tx_1"; exon_id "chr11_116901283_116901404_-"; exonnum "1"; txlen "1073";
chr11	sragcm37_ss	exon	116902882	116903003	0.078451414994392	-	.	gene_id "sragcm37_gene_41880"; transcript_id "sragcm37_gene_41880_tx_1"; exon_id "chr11_116902882_116903003_-"; exonnum "1"; txlen "538";
chr11	HAVANA	exon	116925860	116926390	0	-	.	gene_id "ENSMUSG00000086902.10"; transcript_id "ENSMUST00000284365.1"; gene_type "lncRNA"; gene_name "Gm11728"; transcript_type "lncRNA"; transcript_name "Gm11728-205"; exon_number 2; exon_id "ENSMUSE00001563546.1"; level 2; mgi_id "MGI:3650943"; tag "TAGENE"; havana_gene "OTTMUSG00000003782.1";
chr11	HAVANA	exon	116925860	116926390	0	-	.	gene_id "ENSMUSG00000086902.10"; transcript_id "ENSMUST00000150628.9"; gene_type "lncRNA"; gene_name "Gm11728"; transcript_type "lncRNA"; transcript_name "Gm11728-201"; exon_number 4; exon_id "ENSMUSE00001563546.1"; level 2; transcript_support_level "1"; mgi_id "MGI:3650943"; tag "mRNA_start_NF"; tag "TAGENE"; havana_gene "OTTMUSG00000003782.1"; havana_transcript "OTTMUST00000008305.1";
chr11	HAVANA	exon	116925860	116926390	0	-	.	gene_id "ENSMUSG00000086902.10"; transcript_id "ENSMUST00000244606.1"; gene_type "lncRNA"; gene_name "Gm11728"; transcript_type "lncRNA"; transcript_name "Gm11728-203"; exon_number 5; exon_id "ENSMUSE00001563546.1"; level 2; mgi_id "MGI:3650943"; tag "basic"; tag "Ensembl_canonical"; tag "GENCODE_Primary"; tag "TAGENE"; havana_gene "OTTMUSG00000003782.1";
chr11	HAVANA	transcript	116925860	116927616	0	-	.	gene_id "ENSMUSG00000086902.10"; transcript_id "ENSMUST00000284365.1"; gene_type "lncRNA"; gene_name "Gm11728"; transcript_type "lncRNA"; transcript_name "Gm11728-205"; level 2; mgi_id "MGI:3650943"; tag "TAGENE"; havana_gene "OTTMUSG00000003782.1";
chr11	HAVANA	transcript	116925860	116931022	0	-	.	gene_id "ENSMUSG00000086902.10"; transcript_id "ENSMUST00000150628.9"; gene_type "lncRNA"; gene_name "Gm11728"; transcript_type "lncRNA"; transcript_name "Gm11728-201"; level 2; transcript_support_level "1"; mgi_id "MGI:3650943"; tag "mRNA_start_NF"; tag "TAGENE"; havana_gene "OTTMUSG00000003782.1"; havana_transcript "OTTMUST00000008305.1";
chr11	HAVANA	gene	116925860	116931178	0	-	.	gene_id "ENSMUSG00000086902.10"; gene_type "lncRNA"; gene_name "Gm11728"; level 2; mgi_id "MGI:3650943"; havana_gene "OTTMUSG00000003782.1";
chr11	HAVANA	transcript	116925860	116931178	0	-	.	gene_id "ENSMUSG00000086902.10"; transcript_id "ENSMUST00000244606.1"; gene_type "lncRNA"; gene_name "Gm11728"; transcript_type "lncRNA"; transcript_name "Gm11728-203"; level 2; mgi_id "MGI:3650943"; tag "basic"; tag "Ensembl_canonical"; tag "GENCODE_Primary"; tag "TAGENE"; havana_gene "OTTMUSG00000003782.1";
chr11	HAVANA	exon	116925890	116926390	0	-	.	gene_id "ENSMUSG00000086902.10"; transcript_id "ENSMUST00000284364.1"; gene_type "lncRNA"; gene_name "Gm11728"; transcript_type "lncRNA"; transcript_name "Gm11728-204"; exon_number 3; exon_id "ENSMUSE00001563552.1"; level 2; mgi_id "MGI:3650943"; tag "TAGENE"; havana_gene "OTTMUSG00000003782.1";
chr11	ENSEMBL_gcm37	exon	116925890	116926390	1.95521397733627	-	.	gene_id "ENSMUSG00000086902.10"; transcript_id "ENSMUSG00000086902.10_tx_1"; exon_id "chr11_116925890_116926390_-"; exonnum "3"; txlen "671";
chr11	ENSEMBL_gcm37	exon	116925890	116926390	0.10930192214991	-	.	gene_id "ENSMUSG00000086902.10"; transcript_id "ENSMUSG00000086902.10_tx_5"; exon_id "chr11_116925890_116926390_-"; exonnum "5"; txlen "894";
chr11	ENSEMBL_gcm37	exon	116925890	116926390	0.00851417400344706	-	.	gene_id "ENSMUSG00000086902.10"; transcript_id "ENSMUSG00000086902.10_tx_6"; exon_id "chr11_116925890_116926390_-"; exonnum "6"; txlen "859";
chr11	HAVANA	transcript	116925890	116931083	0	-	.	gene_id "ENSMUSG00000086902.10"; transcript_id "ENSMUST00000284364.1"; gene_type "lncRNA"; gene_name "Gm11728"; transcript_type "lncRNA"; transcript_name "Gm11728-204"; level 2; mgi_id "MGI:3650943"; tag "TAGENE"; havana_gene "OTTMUSG00000003782.1";
chr11	HAVANA	exon	116927513	116927603	0	-	.	gene_id "ENSMUSG00000086902.10"; transcript_id "ENSMUST00000150628.9"; gene_type "lncRNA"; gene_name "Gm11728"; transcript_type "lncRNA"; transcript_name "Gm11728-201"; exon_number 3; exon_id "ENSMUSE00000819438.2"; level 2; transcript_support_level "1"; mgi_id "MGI:3650943"; tag "mRNA_start_NF"; tag "TAGENE"; havana_gene "OTTMUSG00000003782.1"; havana_transcript "OTTMUST00000008305.1";
chr11	HAVANA	exon	116927513	116927603	0	-	.	gene_id "ENSMUSG00000086902.10"; transcript_id "ENSMUST00000244606.1"; gene_type "lncRNA"; gene_name "Gm11728"; transcript_type "lncRNA"; transcript_name "Gm11728-203"; exon_number 4; exon_id "ENSMUSE00000819438.2"; level 2; mgi_id "MGI:3650943"; tag "basic"; tag "Ensembl_canonical"; tag "GENCODE_Primary"; tag "TAGENE"; havana_gene "OTTMUSG00000003782.1";
chr11	HAVANA	exon	116927513	116927603	0	-	.	gene_id "ENSMUSG00000086902.10"; transcript_id "ENSMUST00000284364.1"; gene_type "lncRNA"; gene_name "Gm11728"; transcript_type "lncRNA"; transcript_name "Gm11728-204"; exon_number 2; exon_id "ENSMUSE00000819438.2"; level 2; mgi_id "MGI:3650943"; tag "TAGENE"; havana_gene "OTTMUSG00000003782.1";
chr11	ENSEMBL_gcm37	exon	116927513	116927603	1.95521397733627	-	.	gene_id "ENSMUSG00000086902.10"; transcript_id "ENSMUSG00000086902.10_tx_1"; exon_id "chr11_116927513_116927603_-"; exonnum "2"; txlen "671";
chr11	ENSEMBL_gcm37	exon	116927513	116927603	0.10930192214991	-	.	gene_id "ENSMUSG00000086902.10"; transcript_id "ENSMUSG00000086902.10_tx_5"; exon_id "chr11_116927513_116927603_-"; exonnum "4"; txlen "894";
chr11	ENSEMBL_gcm37	exon	116927513	116927603	0.00851417400344706	-	.	gene_id "ENSMUSG00000086902.10"; transcript_id "ENSMUSG00000086902.10_tx_6"; exon_id "chr11_116927513_116927603_-"; exonnum "5"; txlen "859";
chr11	HAVANA	exon	116927513	116927616	0	-	.	gene_id "ENSMUSG00000086902.10"; transcript_id "ENSMUST00000284365.1"; gene_type "lncRNA"; gene_name "Gm11728"; transcript_type "lncRNA"; transcript_name "Gm11728-205"; exon_number 1; exon_id "ENSMUSE00001563549.1"; level 2; mgi_id "MGI:3650943"; tag "TAGENE"; havana_gene "OTTMUSG00000003782.1";
chr11	sragcm37_mid	exon	116927734	116927920	0.10930192214991	-	.	gene_id "ENSMUSG00000086902.10"; transcript_id "ENSMUSG00000086902.10_tx_5"; exon_id "chr11_116927734_116927920_-"; exonnum "3"; txlen "894";
chr11	sragcm37_es	exon	116928508	116929036	0.125701265600002	-	.	gene_id "ENSMUSG00000086902.10"; transcript_id "ENSMUSG00000086902.10_tx_4"; exon_id "chr11_116928508_116929036_-"; exonnum "3"; txlen "644";
chr11	HAVANA	exon	116929115	116929355	0	-	.	gene_id "ENSMUSG00000086902.10"; transcript_id "ENSMUST00000152401.2"; gene_type "lncRNA"; gene_name "Gm11728"; transcript_type "lncRNA"; transcript_name "Gm11728-202"; exon_number 4; exon_id "ENSMUSE00000840239.2"; level 2; transcript_support_level "3"; mgi_id "MGI:3650943"; tag "mRNA_start_NF"; havana_gene "OTTMUSG00000003782.1"; havana_transcript "OTTMUST00000008304.1";
chr11	HAVANA	transcript	116929115	116931014	0	-	.	gene_id "ENSMUSG00000086902.10"; transcript_id "ENSMUST00000152401.2"; gene_type "lncRNA"; gene_name "Gm11728"; transcript_type "lncRNA"; transcript_name "Gm11728-202"; level 2; transcript_support_level "3"; mgi_id "MGI:3650943"; tag "mRNA_start_NF"; havana_gene "OTTMUSG00000003782.1"; havana_transcript "OTTMUST00000008304.1";
chr11	HAVANA	exon	116929651	116930460	0	-	.	gene_id "ENSMUSG00000086902.10"; transcript_id "ENSMUST00000284366.1"; gene_type "lncRNA"; gene_name "Gm11728"; transcript_type "lncRNA"; transcript_name "Gm11728-206"; exon_number 2; exon_id "ENSMUSE00001563551.1"; level 2; mgi_id "MGI:3650943"; tag "basic"; tag "TAGENE"; havana_gene "OTTMUSG00000003782.1";
chr11	HAVANA	transcript	116929651	116931174	0	-	.	gene_id "ENSMUSG00000086902.10"; transcript_id "ENSMUST00000284366.1"; gene_type "lncRNA"; gene_name "Gm11728"; transcript_type "lncRNA"; transcript_name "Gm11728-206"; level 2; mgi_id "MGI:3650943"; tag "basic"; tag "TAGENE"; havana_gene "OTTMUSG00000003782.1";
chr11	HAVANA	exon	116930035	116930136	0	-	.	gene_id "ENSMUSG00000086902.10"; transcript_id "ENSMUST00000244606.1"; gene_type "lncRNA"; gene_name "Gm11728"; transcript_type "lncRNA"; transcript_name "Gm11728-203"; exon_number 3; exon_id "ENSMUSE00000724232.2"; level 2; mgi_id "MGI:3650943"; tag "basic"; tag "Ensembl_canonical"; tag "GENCODE_Primary"; tag "TAGENE"; havana_gene "OTTMUSG00000003782.1";
chr11	HAVANA	exon	116930035	116930136	0	-	.	gene_id "ENSMUSG00000086902.10"; transcript_id "ENSMUST00000152401.2"; gene_type "lncRNA"; gene_name "Gm11728"; transcript_type "lncRNA"; transcript_name "Gm11728-202"; exon_number 3; exon_id "ENSMUSE00000724232.2"; level 2; transcript_support_level "3"; mgi_id "MGI:3650943"; tag "mRNA_start_NF"; havana_gene "OTTMUSG00000003782.1"; havana_transcript "OTTMUST00000008304.1";
chr11	ENSEMBL_gcm37	exon	116930035	116930136	0.00851417400344706	-	.	gene_id "ENSMUSG00000086902.10"; transcript_id "ENSMUSG00000086902.10_tx_6"; exon_id "chr11_116930035_116930136_-"; exonnum "4"; txlen "859";
chr11	HAVANA	exon	116930425	116930460	0	-	.	gene_id "ENSMUSG00000086902.10"; transcript_id "ENSMUST00000150628.9"; gene_type "lncRNA"; gene_name "Gm11728"; transcript_type "lncRNA"; transcript_name "Gm11728-201"; exon_number 2; exon_id "ENSMUSE00000809091.2"; level 2; transcript_support_level "1"; mgi_id "MGI:3650943"; tag "mRNA_start_NF"; tag "TAGENE"; havana_gene "OTTMUSG00000003782.1"; havana_transcript "OTTMUST00000008305.1";
chr11	HAVANA	exon	116930425	116930460	0	-	.	gene_id "ENSMUSG00000086902.10"; transcript_id "ENSMUST00000244606.1"; gene_type "lncRNA"; gene_name "Gm11728"; transcript_type "lncRNA"; transcript_name "Gm11728-203"; exon_number 2; exon_id "ENSMUSE00000809091.2"; level 2; mgi_id "MGI:3650943"; tag "basic"; tag "Ensembl_canonical"; tag "GENCODE_Primary"; tag "TAGENE"; havana_gene "OTTMUSG00000003782.1";
chr11	HAVANA	exon	116930425	116930460	0	-	.	gene_id "ENSMUSG00000086902.10"; transcript_id "ENSMUST00000152401.2"; gene_type "lncRNA"; gene_name "Gm11728"; transcript_type "lncRNA"; transcript_name "Gm11728-202"; exon_number 2; exon_id "ENSMUSE00000809091.2"; level 2; transcript_support_level "3"; mgi_id "MGI:3650943"; tag "mRNA_start_NF"; havana_gene "OTTMUSG00000003782.1"; havana_transcript "OTTMUST00000008304.1";
chr11	ENSEMBL_gcm37	exon	116930425	116930460	0.125701265600002	-	.	gene_id "ENSMUSG00000086902.10"; transcript_id "ENSMUSG00000086902.10_tx_4"; exon_id "chr11_116930425_116930460_-"; exonnum "2"; txlen "644";
chr11	ENSEMBL_gcm37	exon	116930425	116930460	0.10930192214991	-	.	gene_id "ENSMUSG00000086902.10"; transcript_id "ENSMUSG00000086902.10_tx_5"; exon_id "chr11_116930425_116930460_-"; exonnum "2"; txlen "894";
chr11	ENSEMBL_gcm37	exon	116930425	116930460	0.00851417400344706	-	.	gene_id "ENSMUSG00000086902.10"; transcript_id "ENSMUSG00000086902.10_tx_6"; exon_id "chr11_116930425_116930460_-"; exonnum "3"; txlen "859";
chr11	HAVANA	exon	116930974	116931014	0	-	.	gene_id "ENSMUSG00000086902.10"; transcript_id "ENSMUST00000152401.2"; gene_type "lncRNA"; gene_name "Gm11728"; transcript_type "lncRNA"; transcript_name "Gm11728-202"; exon_number 1; exon_id "ENSMUSE00000746631.2"; level 2; transcript_support_level "3"; mgi_id "MGI:3650943"; tag "mRNA_start_NF"; havana_gene "OTTMUSG00000003782.1"; havana_transcript "OTTMUST00000008304.1";
chr11	HAVANA	exon	116930974	116931022	0	-	.	gene_id "ENSMUSG00000086902.10"; transcript_id "ENSMUST00000150628.9"; gene_type "lncRNA"; gene_name "Gm11728"; transcript_type "lncRNA"; transcript_name "Gm11728-201"; exon_number 1; exon_id "ENSMUSE00001563547.1"; level 2; transcript_support_level "1"; mgi_id "MGI:3650943"; tag "mRNA_start_NF"; tag "TAGENE"; havana_gene "OTTMUSG00000003782.1"; havana_transcript "OTTMUST00000008305.1";
chr11	sragcm37_mid	exon	116930974	116931052	1.95521397733627	-	.	gene_id "ENSMUSG00000086902.10"; transcript_id "ENSMUSG00000086902.10_tx_1"; exon_id "chr11_116930974_116931052_-"; exonnum "1"; txlen "671";
chr11	sragcm37_mid	exon	116930974	116931052	0.125701265600002	-	.	gene_id "ENSMUSG00000086902.10"; transcript_id "ENSMUSG00000086902.10_tx_4"; exon_id "chr11_116930974_116931052_-"; exonnum "1"; txlen "644";
chr11	sragcm37_mid	exon	116930974	116931052	0.10930192214991	-	.	gene_id "ENSMUSG00000086902.10"; transcript_id "ENSMUSG00000086902.10_tx_5"; exon_id "chr11_116930974_116931052_-"; exonnum "1"; txlen "894";
chr11	sragcm37_mid	exon	116930974	116931052	0.00851417400344706	-	.	gene_id "ENSMUSG00000086902.10"; transcript_id "ENSMUSG00000086902.10_tx_6"; exon_id "chr11_116930974_116931052_-"; exonnum "2"; txlen "859";
chr11	HAVANA	exon	116930974	116931083	0	-	.	gene_id "ENSMUSG00000086902.10"; transcript_id "ENSMUST00000284364.1"; gene_type "lncRNA"; gene_name "Gm11728"; transcript_type "lncRNA"; transcript_name "Gm11728-204"; exon_number 1; exon_id "ENSMUSE00001563550.1"; level 2; mgi_id "MGI:3650943"; tag "TAGENE"; havana_gene "OTTMUSG00000003782.1";
chr11	HAVANA	exon	116930974	116931174	0	-	.	gene_id "ENSMUSG00000086902.10"; transcript_id "ENSMUST00000284366.1"; gene_type "lncRNA"; gene_name "Gm11728"; transcript_type "lncRNA"; transcript_name "Gm11728-206"; exon_number 1; exon_id "ENSMUSE00001563548.1"; level 2; mgi_id "MGI:3650943"; tag "basic"; tag "TAGENE"; havana_gene "OTTMUSG00000003782.1";
chr11	HAVANA	exon	116930974	116931178	0	-	.	gene_id "ENSMUSG00000086902.10"; transcript_id "ENSMUST00000244606.1"; gene_type "lncRNA"; gene_name "Gm11728"; transcript_type "lncRNA"; transcript_name "Gm11728-203"; exon_number 1; exon_id "ENSMUSE00001484074.1"; level 2; mgi_id "MGI:3650943"; tag "basic"; tag "Ensembl_canonical"; tag "GENCODE_Primary"; tag "TAGENE"; havana_gene "OTTMUSG00000003782.1";
chr11	sragcm37_ss	exon	116931651	116931700	0.00851417400344706	-	.	gene_id "ENSMUSG00000086902.10"; transcript_id "ENSMUSG00000086902.10_tx_6"; exon_id "chr11_116931651_116931700_-"; exonnum "1"; txlen "859";
chr11	HAVANA	gene	116967900	116969473	0	-	.	gene_id "ENSMUSG00000120993.2"; gene_type "lncRNA"; gene_name "Gm57384"; level 2; mgi_id "MGI:7338681";
chr11	HAVANA	transcript	116967900	116969473	0	-	.	gene_id "ENSMUSG00000120993.2"; transcript_id "ENSMUST00000246797.2"; gene_type "lncRNA"; gene_name "Gm57384"; transcript_type "lncRNA"; transcript_name "Gm57384-201"; level 2; mgi_id "MGI:7338681"; tag "basic"; tag "Ensembl_canonical"; tag "GENCODE_Primary"; tag "TAGENE";
chr11	HAVANA	exon	116967900	116969473	0	-	.	gene_id "ENSMUSG00000120993.2"; transcript_id "ENSMUST00000246797.2"; gene_type "lncRNA"; gene_name "Gm57384"; transcript_type "lncRNA"; transcript_name "Gm57384-201"; exon_number 1; exon_id "ENSMUSE00001648401.1"; level 2; mgi_id "MGI:7338681"; tag "basic"; tag "Ensembl_canonical"; tag "GENCODE_Primary"; tag "TAGENE";
chr11	HAVANA	exon	116985767	116986099	0	-	.	gene_id "ENSMUSG00000087057.9"; transcript_id "ENSMUST00000147186.3"; gene_type "lncRNA"; gene_name "Gm11730"; transcript_type "lncRNA"; transcript_name "Gm11730-202"; exon_number 3; exon_id "ENSMUSE00001645968.1"; level 2; transcript_support_level "1"; mgi_id "MGI:3650941"; tag "TAGENE"; havana_gene "OTTMUSG00000003785.1"; havana_transcript "OTTMUST00000008310.1";
chr11	HAVANA	transcript	116985767	116987998	0	-	.	gene_id "ENSMUSG00000087057.9"; transcript_id "ENSMUST00000147186.3"; gene_type "lncRNA"; gene_name "Gm11730"; transcript_type "lncRNA"; transcript_name "Gm11730-202"; level 2; transcript_support_level "1"; mgi_id "MGI:3650941"; tag "TAGENE"; havana_gene "OTTMUSG00000003785.1"; havana_transcript "OTTMUST00000008310.1";
chr11	HAVANA	gene	116985767	116994499	0	-	.	gene_id "ENSMUSG00000087057.9"; gene_type "lncRNA"; gene_name "Gm11730"; level 2; mgi_id "MGI:3650941"; havana_gene "OTTMUSG00000003785.1";
chr11	HAVANA	exon	116985770	116986099	0	-	.	gene_id "ENSMUSG00000087057.9"; transcript_id "ENSMUST00000327731.1"; gene_type "lncRNA"; gene_name "Gm11730"; transcript_type "lncRNA"; transcript_name "Gm11730-218"; exon_number 4; exon_id "ENSMUSE00001645947.1"; level 2; mgi_id "MGI:3650941"; tag "TAGENE"; havana_gene "OTTMUSG00000003785.1";
chr11	HAVANA	exon	116985770	116986618	0	-	.	gene_id "ENSMUSG00000087057.9"; transcript_id "ENSMUST00000327732.1"; gene_type "lncRNA"; gene_name "Gm11730"; transcript_type "lncRNA"; transcript_name "Gm11730-219"; exon_number 3; exon_id "ENSMUSE00001645953.1"; level 2; mgi_id "MGI:3650941"; tag "TAGENE"; havana_gene "OTTMUSG00000003785.1";
chr11	HAVANA	exon	116985770	116986618	0	-	.	gene_id "ENSMUSG00000087057.9"; transcript_id "ENSMUST00000327725.1"; gene_type "lncRNA"; gene_name "Gm11730"; transcript_type "lncRNA"; transcript_name "Gm11730-212"; exon_number 3; exon_id "ENSMUSE00001645953.1"; level 2; mgi_id "MGI:3650941"; tag "TAGENE"; havana_gene "OTTMUSG00000003785.1";
chr11	HAVANA	exon	116985770	116986618	0	-	.	gene_id "ENSMUSG00000087057.9"; transcript_id "ENSMUST00000327724.1"; gene_type "lncRNA"; gene_name "Gm11730"; transcript_type "lncRNA"; transcript_name "Gm11730-211"; exon_number 2; exon_id "ENSMUSE00001645953.1"; level 2; mgi_id "MGI:3650941"; tag "basic"; tag "TAGENE"; havana_gene "OTTMUSG00000003785.1";
chr11	HAVANA	transcript	116985770	116987863	0	-	.	gene_id "ENSMUSG00000087057.9"; transcript_id "ENSMUST00000327732.1"; gene_type "lncRNA"; gene_name "Gm11730"; transcript_type "lncRNA"; transcript_name "Gm11730-219"; level 2; mgi_id "MGI:3650941"; tag "TAGENE"; havana_gene "OTTMUSG00000003785.1";
chr11	HAVANA	transcript	116985770	116987916	0	-	.	gene_id "ENSMUSG00000087057.9"; transcript_id "ENSMUST00000327731.1"; gene_type "lncRNA"; gene_name "Gm11730"; transcript_type "lncRNA"; transcript_name "Gm11730-218"; level 2; mgi_id "MGI:3650941"; tag "TAGENE"; havana_gene "OTTMUSG00000003785.1";
chr11	HAVANA	transcript	116985770	116987993	0	-	.	gene_id "ENSMUSG00000087057.9"; transcript_id "ENSMUST00000327725.1"; gene_type "lncRNA"; gene_name "Gm11730"; transcript_type "lncRNA"; transcript_name "Gm11730-212"; level 2; mgi_id "MGI:3650941"; tag "TAGENE"; havana_gene "OTTMUSG00000003785.1";
chr11	HAVANA	transcript	116985770	116987994	0	-	.	gene_id "ENSMUSG00000087057.9"; transcript_id "ENSMUST00000327724.1"; gene_type "lncRNA"; gene_name "Gm11730"; transcript_type "lncRNA"; transcript_name "Gm11730-211"; level 2; mgi_id "MGI:3650941"; tag "basic"; tag "TAGENE"; havana_gene "OTTMUSG00000003785.1";
chr11	HAVANA	exon	116985771	116986099	0	-	.	gene_id "ENSMUSG00000087057.9"; transcript_id "ENSMUST00000327726.1"; gene_type "lncRNA"; gene_name "Gm11730"; transcript_type "lncRNA"; transcript_name "Gm11730-213"; exon_number 4; exon_id "ENSMUSE00001645958.1"; level 2; mgi_id "MGI:3650941"; tag "TAGENE"; havana_gene "OTTMUSG00000003785.1";
chr11	HAVANA	transcript	116985771	116987994	0	-	.	gene_id "ENSMUSG00000087057.9"; transcript_id "ENSMUST00000327726.1"; gene_type "lncRNA"; gene_name "Gm11730"; transcript_type "lncRNA"; transcript_name "Gm11730-213"; level 2; mgi_id "MGI:3650941"; tag "TAGENE"; havana_gene "OTTMUSG00000003785.1";
chr11	HAVANA	exon	116985774	116985809	0	-	.	gene_id "ENSMUSG00000087057.9"; transcript_id "ENSMUST00000130437.8"; gene_type "lncRNA"; gene_name "Gm11730"; transcript_type "lncRNA"; transcript_name "Gm11730-201"; exon_number 5; exon_id "ENSMUSE00000741146.2"; level 2; transcript_support_level "3"; mgi_id "MGI:3650941"; tag "mRNA_start_NF"; havana_gene "OTTMUSG00000003785.1"; havana_transcript "OTTMUST00000008311.1";
chr11	HAVANA	exon	116985774	116985809	0	-	.	gene_id "ENSMUSG00000087057.9"; transcript_id "ENSMUST00000327730.1"; gene_type "lncRNA"; gene_name "Gm11730"; transcript_type "lncRNA"; transcript_name "Gm11730-217"; exon_number 5; exon_id "ENSMUSE00000741146.2"; level 2; mgi_id "MGI:3650941"; tag "basic"; tag "TAGENE"; havana_gene "OTTMUSG00000003785.1";
chr11	HAVANA	exon	116985774	116985809	0	-	.	gene_id "ENSMUSG00000087057.9"; transcript_id "ENSMUST00000327727.1"; gene_type "lncRNA"; gene_name "Gm11730"; transcript_type "lncRNA"; transcript_name "Gm11730-214"; exon_number 4; exon_id "ENSMUSE00000741146.2"; level 2; mgi_id "MGI:3650941"; tag "TAGENE"; havana_gene "OTTMUSG00000003785.1";
chr11	HAVANA	exon	116985774	116986099	0	-	.	gene_id "ENSMUSG00000087057.9"; transcript_id "ENSMUST00000327728.1"; gene_type "lncRNA"; gene_name "Gm11730"; transcript_type "lncRNA"; transcript_name "Gm11730-215"; exon_number 4; exon_id "ENSMUSE00001645945.1"; level 2; mgi_id "MGI:3650941"; tag "TAGENE"; havana_gene "OTTMUSG00000003785.1";
chr11	HAVANA	exon	116985774	116986099	0	-	.	gene_id "ENSMUSG00000087057.9"; transcript_id "ENSMUST00000327716.1"; gene_type "lncRNA"; gene_name "Gm11730"; transcript_type "lncRNA"; transcript_name "Gm11730-203"; exon_number 5; exon_id "ENSMUSE00001645945.1"; level 2; mgi_id "MGI:3650941"; tag "Ensembl_canonical"; tag "GENCODE_Primary"; tag "TAGENE"; havana_gene "OTTMUSG00000003785.1";
chr11	HAVANA	exon	116985774	116986618	0	-	.	gene_id "ENSMUSG00000087057.9"; transcript_id "ENSMUST00000327729.1"; gene_type "lncRNA"; gene_name "Gm11730"; transcript_type "lncRNA"; transcript_name "Gm11730-216"; exon_number 3; exon_id "ENSMUSE00001645964.1"; level 2; mgi_id "MGI:3650941"; tag "TAGENE"; havana_gene "OTTMUSG00000003785.1";
chr11	HAVANA	transcript	116985774	116987893	0	-	.	gene_id "ENSMUSG00000087057.9"; transcript_id "ENSMUST00000130437.8"; gene_type "lncRNA"; gene_name "Gm11730"; transcript_type "lncRNA"; transcript_name "Gm11730-201"; level 2; transcript_support_level "3"; mgi_id "MGI:3650941"; tag "mRNA_start_NF"; havana_gene "OTTMUSG00000003785.1"; havana_transcript "OTTMUST00000008311.1";
chr11	HAVANA	transcript	116985774	116987956	0	-	.	gene_id "ENSMUSG00000087057.9"; transcript_id "ENSMUST00000327730.1"; gene_type "lncRNA"; gene_name "Gm11730"; transcript_type "lncRNA"; transcript_name "Gm11730-217"; level 2; mgi_id "MGI:3650941"; tag "basic"; tag "TAGENE"; havana_gene "OTTMUSG00000003785.1";
chr11	HAVANA	transcript	116985774	116987993	0	-	.	gene_id "ENSMUSG00000087057.9"; transcript_id "ENSMUST00000327729.1"; gene_type "lncRNA"; gene_name "Gm11730"; transcript_type "lncRNA"; transcript_name "Gm11730-216"; level 2; mgi_id "MGI:3650941"; tag "TAGENE"; havana_gene "OTTMUSG00000003785.1";
chr11	HAVANA	transcript	116985774	116987994	0	-	.	gene_id "ENSMUSG00000087057.9"; transcript_id "ENSMUST00000327728.1"; gene_type "lncRNA"; gene_name "Gm11730"; transcript_type "lncRNA"; transcript_name "Gm11730-215"; level 2; mgi_id "MGI:3650941"; tag "TAGENE"; havana_gene "OTTMUSG00000003785.1";
chr11	HAVANA	transcript	116985774	116987995	0	-	.	gene_id "ENSMUSG00000087057.9"; transcript_id "ENSMUST00000327727.1"; gene_type "lncRNA"; gene_name "Gm11730"; transcript_type "lncRNA"; transcript_name "Gm11730-214"; level 2; mgi_id "MGI:3650941"; tag "TAGENE"; havana_gene "OTTMUSG00000003785.1";
chr11	HAVANA	transcript	116985774	116994499	0	-	.	gene_id "ENSMUSG00000087057.9"; transcript_id "ENSMUST00000327716.1"; gene_type "lncRNA"; gene_name "Gm11730"; transcript_type "lncRNA"; transcript_name "Gm11730-203"; level 2; mgi_id "MGI:3650941"; tag "Ensembl_canonical"; tag "GENCODE_Primary"; tag "TAGENE"; havana_gene "OTTMUSG00000003785.1";
chr11	HAVANA	exon	116985775	116986099	0	-	.	gene_id "ENSMUSG00000087057.9"; transcript_id "ENSMUST00000327717.1"; gene_type "lncRNA"; gene_name "Gm11730"; transcript_type "lncRNA"; transcript_name "Gm11730-204"; exon_number 4; exon_id "ENSMUSE00001645950.1"; level 2; mgi_id "MGI:3650941"; tag "TAGENE"; havana_gene "OTTMUSG00000003785.1";
chr11	HAVANA	transcript	116985775	116994479	0	-	.	gene_id "ENSMUSG00000087057.9"; transcript_id "ENSMUST00000327717.1"; gene_type "lncRNA"; gene_name "Gm11730"; transcript_type "lncRNA"; transcript_name "Gm11730-204"; level 2; mgi_id "MGI:3650941"; tag "TAGENE"; havana_gene "OTTMUSG00000003785.1";
chr11	HAVANA	exon	116985906	116986099	0	-	.	gene_id "ENSMUSG00000087057.9"; transcript_id "ENSMUST00000327735.1"; gene_type "lncRNA"; gene_name "Gm11730"; transcript_type "lncRNA"; transcript_name "Gm11730-222"; exon_number 3; exon_id "ENSMUSE00001645967.1"; level 2; mgi_id "MGI:3650941"; tag "TAGENE"; havana_gene "OTTMUSG00000003785.1";
chr11	HAVANA	exon	116985906	116986099	0	-	.	gene_id "ENSMUSG00000087057.9"; transcript_id "ENSMUST00000327733.1"; gene_type "lncRNA"; gene_name "Gm11730"; transcript_type "lncRNA"; transcript_name "Gm11730-220"; exon_number 4; exon_id "ENSMUSE00001645967.1"; level 2; mgi_id "MGI:3650941"; tag "TAGENE"; havana_gene "OTTMUSG00000003785.1";
chr11	HAVANA	exon	116985906	116986099	0	-	.	gene_id "ENSMUSG00000087057.9"; transcript_id "ENSMUST00000327734.1"; gene_type "lncRNA"; gene_name "Gm11730"; transcript_type "lncRNA"; transcript_name "Gm11730-221"; exon_number 4; exon_id "ENSMUSE00001645967.1"; level 2; mgi_id "MGI:3650941"; tag "TAGENE"; havana_gene "OTTMUSG00000003785.1";
chr11	HAVANA	exon	116985906	116986099	0	-	.	gene_id "ENSMUSG00000087057.9"; transcript_id "ENSMUST00000327723.1"; gene_type "lncRNA"; gene_name "Gm11730"; transcript_type "lncRNA"; transcript_name "Gm11730-210"; exon_number 4; exon_id "ENSMUSE00001645967.1"; level 2; mgi_id "MGI:3650941"; tag "TAGENE"; havana_gene "OTTMUSG00000003785.1";
chr11	HAVANA	exon	116985906	116986099	0	-	.	gene_id "ENSMUSG00000087057.9"; transcript_id "ENSMUST00000327722.1"; gene_type "lncRNA"; gene_name "Gm11730"; transcript_type "lncRNA"; transcript_name "Gm11730-209"; exon_number 4; exon_id "ENSMUSE00001645967.1"; level 2; mgi_id "MGI:3650941"; tag "TAGENE"; havana_gene "OTTMUSG00000003785.1";
chr11	HAVANA	exon	116985906	116986099	0	-	.	gene_id "ENSMUSG00000087057.9"; transcript_id "ENSMUST00000327720.1"; gene_type "lncRNA"; gene_name "Gm11730"; transcript_type "lncRNA"; transcript_name "Gm11730-207"; exon_number 5; exon_id "ENSMUSE00001645967.1"; level 2; mgi_id "MGI:3650941"; tag "basic"; tag "TAGENE"; havana_gene "OTTMUSG00000003785.1";
chr11	HAVANA	exon	116985906	116986099	0	-	.	gene_id "ENSMUSG00000087057.9"; transcript_id "ENSMUST00000327719.1"; gene_type "lncRNA"; gene_name "Gm11730"; transcript_type "lncRNA"; transcript_name "Gm11730-206"; exon_number 5; exon_id "ENSMUSE00001645967.1"; level 2; mgi_id "MGI:3650941"; tag "TAGENE"; havana_gene "OTTMUSG00000003785.1";
chr11	HAVANA	exon	116985906	116986099	0	-	.	gene_id "ENSMUSG00000087057.9"; transcript_id "ENSMUST00000327718.1"; gene_type "lncRNA"; gene_name "Gm11730"; transcript_type "lncRNA"; transcript_name "Gm11730-205"; exon_number 5; exon_id "ENSMUSE00001645967.1"; level 2; mgi_id "MGI:3650941"; tag "TAGENE"; havana_gene "OTTMUSG00000003785.1";
chr11	HAVANA	exon	116985906	116986282	0	-	.	gene_id "ENSMUSG00000087057.9"; transcript_id "ENSMUST00000327736.1"; gene_type "lncRNA"; gene_name "Gm11730"; transcript_type "lncRNA"; transcript_name "Gm11730-223"; exon_number 3; exon_id "ENSMUSE00001645971.1"; level 2; mgi_id "MGI:3650941"; tag "TAGENE"; havana_gene "OTTMUSG00000003785.1";
chr11	HAVANA	exon	116985906	116986282	0	-	.	gene_id "ENSMUSG00000087057.9"; transcript_id "ENSMUST00000327721.1"; gene_type "lncRNA"; gene_name "Gm11730"; transcript_type "lncRNA"; transcript_name "Gm11730-208"; exon_number 5; exon_id "ENSMUSE00001645971.1"; level 2; mgi_id "MGI:3650941"; tag "TAGENE"; havana_gene "OTTMUSG00000003785.1";
chr11	HAVANA	transcript	116985906	116987895	0	-	.	gene_id "ENSMUSG00000087057.9"; transcript_id "ENSMUST00000327736.1"; gene_type "lncRNA"; gene_name "Gm11730"; transcript_type "lncRNA"; transcript_name "Gm11730-223"; level 2; mgi_id "MGI:3650941"; tag "TAGENE"; havana_gene "OTTMUSG00000003785.1";
chr11	HAVANA	transcript	116985906	116987905	0	-	.	gene_id "ENSMUSG00000087057.9"; transcript_id "ENSMUST00000327735.1"; gene_type "lncRNA"; gene_name "Gm11730"; transcript_type "lncRNA"; transcript_name "Gm11730-222"; level 2; mgi_id "MGI:3650941"; tag "TAGENE"; havana_gene "OTTMUSG00000003785.1";
chr11	HAVANA	transcript	116985906	116987991	0	-	.	gene_id "ENSMUSG00000087057.9"; transcript_id "ENSMUST00000327733.1"; gene_type "lncRNA"; gene_name "Gm11730"; transcript_type "lncRNA"; transcript_name "Gm11730-220"; level 2; mgi_id "MGI:3650941"; tag "TAGENE"; havana_gene "OTTMUSG00000003785.1";
chr11	HAVANA	transcript	116985906	116987991	0	-	.	gene_id "ENSMUSG00000087057.9"; transcript_id "ENSMUST00000327734.1"; gene_type "lncRNA"; gene_name "Gm11730"; transcript_type "lncRNA"; transcript_name "Gm11730-221"; level 2; mgi_id "MGI:3650941"; tag "TAGENE"; havana_gene "OTTMUSG00000003785.1";
chr11	HAVANA	transcript	116985906	116988134	0	-	.	gene_id "ENSMUSG00000087057.9"; transcript_id "ENSMUST00000327723.1"; gene_type "lncRNA"; gene_name "Gm11730"; transcript_type "lncRNA"; transcript_name "Gm11730-210"; level 2; mgi_id "MGI:3650941"; tag "TAGENE"; havana_gene "OTTMUSG00000003785.1";
chr11	HAVANA	transcript	116985906	116988152	0	-	.	gene_id "ENSMUSG00000087057.9"; transcript_id "ENSMUST00000327722.1"; gene_type "lncRNA"; gene_name "Gm11730"; transcript_type "lncRNA"; transcript_name "Gm11730-209"; level 2; mgi_id "MGI:3650941"; tag "TAGENE"; havana_gene "OTTMUSG00000003785.1";
chr11	HAVANA	transcript	116985906	116992296	0	-	.	gene_id "ENSMUSG00000087057.9"; transcript_id "ENSMUST00000327721.1"; gene_type "lncRNA"; gene_name "Gm11730"; transcript_type "lncRNA"; transcript_name "Gm11730-208"; level 2; mgi_id "MGI:3650941"; tag "TAGENE"; havana_gene "OTTMUSG00000003785.1";
chr11	HAVANA	transcript	116985906	116992443	0	-	.	gene_id "ENSMUSG00000087057.9"; transcript_id "ENSMUST00000327720.1"; gene_type "lncRNA"; gene_name "Gm11730"; transcript_type "lncRNA"; transcript_name "Gm11730-207"; level 2; mgi_id "MGI:3650941"; tag "basic"; tag "TAGENE"; havana_gene "OTTMUSG00000003785.1";
chr11	HAVANA	transcript	116985906	116992478	0	-	.	gene_id "ENSMUSG00000087057.9"; transcript_id "ENSMUST00000327719.1"; gene_type "lncRNA"; gene_name "Gm11730"; transcript_type "lncRNA"; transcript_name "Gm11730-206"; level 2; mgi_id "MGI:3650941"; tag "TAGENE"; havana_gene "OTTMUSG00000003785.1";
chr11	HAVANA	transcript	116985906	116994499	0	-	.	gene_id "ENSMUSG00000087057.9"; transcript_id "ENSMUST00000327718.1"; gene_type "lncRNA"; gene_name "Gm11730"; transcript_type "lncRNA"; transcript_name "Gm11730-205"; level 2; mgi_id "MGI:3650941"; tag "TAGENE"; havana_gene "OTTMUSG00000003785.1";
chr11	HAVANA	exon	116986018	116986099	0	-	.	gene_id "ENSMUSG00000087057.9"; transcript_id "ENSMUST00000130437.8"; gene_type "lncRNA"; gene_name "Gm11730"; transcript_type "lncRNA"; transcript_name "Gm11730-201"; exon_number 4; exon_id "ENSMUSE00000777021.2"; level 2; transcript_support_level "3"; mgi_id "MGI:3650941"; tag "mRNA_start_NF"; havana_gene "OTTMUSG00000003785.1"; havana_transcript "OTTMUST00000008311.1";
chr11	HAVANA	exon	116986018	116986099	0	-	.	gene_id "ENSMUSG00000087057.9"; transcript_id "ENSMUST00000327730.1"; gene_type "lncRNA"; gene_name "Gm11730"; transcript_type "lncRNA"; transcript_name "Gm11730-217"; exon_number 4; exon_id "ENSMUSE00000777021.2"; level 2; mgi_id "MGI:3650941"; tag "basic"; tag "TAGENE"; havana_gene "OTTMUSG00000003785.1";
chr11	HAVANA	exon	116986018	116986099	0	-	.	gene_id "ENSMUSG00000087057.9"; transcript_id "ENSMUST00000327727.1"; gene_type "lncRNA"; gene_name "Gm11730"; transcript_type "lncRNA"; transcript_name "Gm11730-214"; exon_number 3; exon_id "ENSMUSE00000777021.2"; level 2; mgi_id "MGI:3650941"; tag "TAGENE"; havana_gene "OTTMUSG00000003785.1";
chr11	ENSEMBL_gcm37	exon	116986018	116986099	0.0153234050999648	-	.	gene_id "ENSMUSG00000087057.9"; transcript_id "ENSMUSG00000087057.9_tx_10"; exon_id "chr11_116986018_116986099_-"; exonnum "6"; txlen "1125";
chr11	ENSEMBL_gcm37	exon	116986018	116986099	0.0117872346922806	-	.	gene_id "ENSMUSG00000087057.9"; transcript_id "ENSMUSG00000087057.9_tx_11"; exon_id "chr11_116986018_116986099_-"; exonnum "7"; txlen "1290";
chr11	ENSEMBL_gcm37	exon	116986018	116986099	0.0117872346922806	-	.	gene_id "ENSMUSG00000087057.9"; transcript_id "ENSMUSG00000087057.9_tx_12"; exon_id "chr11_116986018_116986099_-"; exonnum "7"; txlen "1361";
chr11	ENSEMBL_gcm37	exon	116986018	116986099	0.0100573094406694	-	.	gene_id "ENSMUSG00000087057.9"; transcript_id "ENSMUSG00000087057.9_tx_13"; exon_id "chr11_116986018_116986099_-"; exonnum "4"; txlen "575";
chr11	ENSEMBL_gcm37	exon	116986018	116986099	0.116097653897302	-	.	gene_id "ENSMUSG00000087057.9"; transcript_id "ENSMUSG00000087057.9_tx_3"; exon_id "chr11_116986018_116986099_-"; exonnum "6"; txlen "797";
chr11	ENSEMBL_gcm37	exon	116986018	116986099	0.116097653897302	-	.	gene_id "ENSMUSG00000087057.9"; transcript_id "ENSMUSG00000087057.9_tx_4"; exon_id "chr11_116986018_116986099_-"; exonnum "6"; txlen "868";
chr11	ENSEMBL_gcm37	exon	116986018	116986099	0.0201146188813388	-	.	gene_id "ENSMUSG00000087057.9"; transcript_id "ENSMUSG00000087057.9_tx_6"; exon_id "chr11_116986018_116986099_-"; exonnum "5"; txlen "664";
chr11	ENSEMBL_gcm37	exon	116986018	116986099	0.0201146188813388	-	.	gene_id "ENSMUSG00000087057.9"; transcript_id "ENSMUSG00000087057.9_tx_7"; exon_id "chr11_116986018_116986099_-"; exonnum "5"; txlen "735";
chr11	ENSEMBL_gcm37	exon	116986018	116986099	0.0153234050999648	-	.	gene_id "ENSMUSG00000087057.9"; transcript_id "ENSMUSG00000087057.9_tx_8"; exon_id "chr11_116986018_116986099_-"; exonnum "5"; txlen "1041";
chr11	ENSEMBL_gcm37	exon	116986018	116986099	0.0153234050999648	-	.	gene_id "ENSMUSG00000087057.9"; transcript_id "ENSMUSG00000087057.9_tx_9"; exon_id "chr11_116986018_116986099_-"; exonnum "6"; txlen "1054";
chr11	HAVANA	exon	116986446	116986618	0	-	.	gene_id "ENSMUSG00000087057.9"; transcript_id "ENSMUST00000147186.3"; gene_type "lncRNA"; gene_name "Gm11730"; transcript_type "lncRNA"; transcript_name "Gm11730-202"; exon_number 2; exon_id "ENSMUSE00000840135.2"; level 2; transcript_support_level "1"; mgi_id "MGI:3650941"; tag "TAGENE"; havana_gene "OTTMUSG00000003785.1"; havana_transcript "OTTMUST00000008310.1";
chr11	HAVANA	exon	116986446	116986618	0	-	.	gene_id "ENSMUSG00000087057.9"; transcript_id "ENSMUST00000327731.1"; gene_type "lncRNA"; gene_name "Gm11730"; transcript_type "lncRNA"; transcript_name "Gm11730-218"; exon_number 3; exon_id "ENSMUSE00000840135.2"; level 2; mgi_id "MGI:3650941"; tag "TAGENE"; havana_gene "OTTMUSG00000003785.1";
chr11	HAVANA	exon	116986446	116986618	0	-	.	gene_id "ENSMUSG00000087057.9"; transcript_id "ENSMUST00000327726.1"; gene_type "lncRNA"; gene_name "Gm11730"; transcript_type "lncRNA"; transcript_name "Gm11730-213"; exon_number 3; exon_id "ENSMUSE00000840135.2"; level 2; mgi_id "MGI:3650941"; tag "TAGENE"; havana_gene "OTTMUSG00000003785.1";
chr11	HAVANA	exon	116986446	116986618	0	-	.	gene_id "ENSMUSG00000087057.9"; transcript_id "ENSMUST00000130437.8"; gene_type "lncRNA"; gene_name "Gm11730"; transcript_type "lncRNA"; transcript_name "Gm11730-201"; exon_number 3; exon_id "ENSMUSE00000840135.2"; level 2; transcript_support_level "3"; mgi_id "MGI:3650941"; tag "mRNA_start_NF"; havana_gene "OTTMUSG00000003785.1"; havana_transcript "OTTMUST00000008311.1";
chr11	HAVANA	exon	116986446	116986618	0	-	.	gene_id "ENSMUSG00000087057.9"; transcript_id "ENSMUST00000327730.1"; gene_type "lncRNA"; gene_name "Gm11730"; transcript_type "lncRNA"; transcript_name "Gm11730-217"; exon_number 3; exon_id "ENSMUSE00000840135.2"; level 2; mgi_id "MGI:3650941"; tag "basic"; tag "TAGENE"; havana_gene "OTTMUSG00000003785.1";
chr11	HAVANA	exon	116986446	116986618	0	-	.	gene_id "ENSMUSG00000087057.9"; transcript_id "ENSMUST00000327728.1"; gene_type "lncRNA"; gene_name "Gm11730"; transcript_type "lncRNA"; transcript_name "Gm11730-215"; exon_number 3; exon_id "ENSMUSE00000840135.2"; level 2; mgi_id "MGI:3650941"; tag "TAGENE"; havana_gene "OTTMUSG00000003785.1";
chr11	HAVANA	exon	116986446	116986618	0	-	.	gene_id "ENSMUSG00000087057.9"; transcript_id "ENSMUST00000327727.1"; gene_type "lncRNA"; gene_name "Gm11730"; transcript_type "lncRNA"; transcript_name "Gm11730-214"; exon_number 2; exon_id "ENSMUSE00000840135.2"; level 2; mgi_id "MGI:3650941"; tag "TAGENE"; havana_gene "OTTMUSG00000003785.1";
chr11	HAVANA	exon	116986446	116986618	0	-	.	gene_id "ENSMUSG00000087057.9"; transcript_id "ENSMUST00000327716.1"; gene_type "lncRNA"; gene_name "Gm11730"; transcript_type "lncRNA"; transcript_name "Gm11730-203"; exon_number 4; exon_id "ENSMUSE00000840135.2"; level 2; mgi_id "MGI:3650941"; tag "Ensembl_canonical"; tag "GENCODE_Primary"; tag "TAGENE"; havana_gene "OTTMUSG00000003785.1";
chr11	HAVANA	exon	116986446	116986618	0	-	.	gene_id "ENSMUSG00000087057.9"; transcript_id "ENSMUST00000327717.1"; gene_type "lncRNA"; gene_name "Gm11730"; transcript_type "lncRNA"; transcript_name "Gm11730-204"; exon_number 3; exon_id "ENSMUSE00000840135.2"; level 2; mgi_id "MGI:3650941"; tag "TAGENE"; havana_gene "OTTMUSG00000003785.1";
chr11	HAVANA	exon	116986446	116986618	0	-	.	gene_id "ENSMUSG00000087057.9"; transcript_id "ENSMUST00000327736.1"; gene_type "lncRNA"; gene_name "Gm11730"; transcript_type "lncRNA"; transcript_name "Gm11730-223"; exon_number 2; exon_id "ENSMUSE00000840135.2"; level 2; mgi_id "MGI:3650941"; tag "TAGENE"; havana_gene "OTTMUSG00000003785.1";
chr11	HAVANA	exon	116986446	116986618	0	-	.	gene_id "ENSMUSG00000087057.9"; transcript_id "ENSMUST00000327734.1"; gene_type "lncRNA"; gene_name "Gm11730"; transcript_type "lncRNA"; transcript_name "Gm11730-221"; exon_number 3; exon_id "ENSMUSE00000840135.2"; level 2; mgi_id "MGI:3650941"; tag "TAGENE"; havana_gene "OTTMUSG00000003785.1";
chr11	HAVANA	exon	116986446	116986618	0	-	.	gene_id "ENSMUSG00000087057.9"; transcript_id "ENSMUST00000327723.1"; gene_type "lncRNA"; gene_name "Gm11730"; transcript_type "lncRNA"; transcript_name "Gm11730-210"; exon_number 3; exon_id "ENSMUSE00000840135.2"; level 2; mgi_id "MGI:3650941"; tag "TAGENE"; havana_gene "OTTMUSG00000003785.1";
chr11	HAVANA	exon	116986446	116986618	0	-	.	gene_id "ENSMUSG00000087057.9"; transcript_id "ENSMUST00000327722.1"; gene_type "lncRNA"; gene_name "Gm11730"; transcript_type "lncRNA"; transcript_name "Gm11730-209"; exon_number 3; exon_id "ENSMUSE00000840135.2"; level 2; mgi_id "MGI:3650941"; tag "TAGENE"; havana_gene "OTTMUSG00000003785.1";
chr11	HAVANA	exon	116986446	116986618	0	-	.	gene_id "ENSMUSG00000087057.9"; transcript_id "ENSMUST00000327721.1"; gene_type "lncRNA"; gene_name "Gm11730"; transcript_type "lncRNA"; transcript_name "Gm11730-208"; exon_number 4; exon_id "ENSMUSE00000840135.2"; level 2; mgi_id "MGI:3650941"; tag "TAGENE"; havana_gene "OTTMUSG00000003785.1";
chr11	HAVANA	exon	116986446	116986618	0	-	.	gene_id "ENSMUSG00000087057.9"; transcript_id "ENSMUST00000327720.1"; gene_type "lncRNA"; gene_name "Gm11730"; transcript_type "lncRNA"; transcript_name "Gm11730-207"; exon_number 4; exon_id "ENSMUSE00000840135.2"; level 2; mgi_id "MGI:3650941"; tag "basic"; tag "TAGENE"; havana_gene "OTTMUSG00000003785.1";
chr11	HAVANA	exon	116986446	116986618	0	-	.	gene_id "ENSMUSG00000087057.9"; transcript_id "ENSMUST00000327719.1"; gene_type "lncRNA"; gene_name "Gm11730"; transcript_type "lncRNA"; transcript_name "Gm11730-206"; exon_number 4; exon_id "ENSMUSE00000840135.2"; level 2; mgi_id "MGI:3650941"; tag "TAGENE"; havana_gene "OTTMUSG00000003785.1";
chr11	HAVANA	exon	116986446	116986618	0	-	.	gene_id "ENSMUSG00000087057.9"; transcript_id "ENSMUST00000327718.1"; gene_type "lncRNA"; gene_name "Gm11730"; transcript_type "lncRNA"; transcript_name "Gm11730-205"; exon_number 4; exon_id "ENSMUSE00000840135.2"; level 2; mgi_id "MGI:3650941"; tag "TAGENE"; havana_gene "OTTMUSG00000003785.1";
chr11	ENSEMBL_gcm37	exon	116986446	116986618	0.0153234050999648	-	.	gene_id "ENSMUSG00000087057.9"; transcript_id "ENSMUSG00000087057.9_tx_10"; exon_id "chr11_116986446_116986618_-"; exonnum "5"; txlen "1125";
chr11	ENSEMBL_gcm37	exon	116986446	116986618	0.0117872346922806	-	.	gene_id "ENSMUSG00000087057.9"; transcript_id "ENSMUSG00000087057.9_tx_11"; exon_id "chr11_116986446_116986618_-"; exonnum "6"; txlen "1290";
chr11	ENSEMBL_gcm37	exon	116986446	116986618	0.0117872346922806	-	.	gene_id "ENSMUSG00000087057.9"; transcript_id "ENSMUSG00000087057.9_tx_12"; exon_id "chr11_116986446_116986618_-"; exonnum "6"; txlen "1361";
chr11	ENSEMBL_gcm37	exon	116986446	116986618	0.0100573094406694	-	.	gene_id "ENSMUSG00000087057.9"; transcript_id "ENSMUSG00000087057.9_tx_13"; exon_id "chr11_116986446_116986618_-"; exonnum "3"; txlen "575";
chr11	ENSEMBL_gcm37	exon	116986446	116986618	0.116097653897302	-	.	gene_id "ENSMUSG00000087057.9"; transcript_id "ENSMUSG00000087057.9_tx_3"; exon_id "chr11_116986446_116986618_-"; exonnum "5"; txlen "797";
chr11	ENSEMBL_gcm37	exon	116986446	116986618	0.116097653897302	-	.	gene_id "ENSMUSG00000087057.9"; transcript_id "ENSMUSG00000087057.9_tx_4"; exon_id "chr11_116986446_116986618_-"; exonnum "5"; txlen "868";
chr11	ENSEMBL_gcm37	exon	116986446	116986618	0.0201146188813388	-	.	gene_id "ENSMUSG00000087057.9"; transcript_id "ENSMUSG00000087057.9_tx_6"; exon_id "chr11_116986446_116986618_-"; exonnum "4"; txlen "664";
chr11	ENSEMBL_gcm37	exon	116986446	116986618	0.0201146188813388	-	.	gene_id "ENSMUSG00000087057.9"; transcript_id "ENSMUSG00000087057.9_tx_7"; exon_id "chr11_116986446_116986618_-"; exonnum "4"; txlen "735";
chr11	ENSEMBL_gcm37	exon	116986446	116986618	0.0153234050999648	-	.	gene_id "ENSMUSG00000087057.9"; transcript_id "ENSMUSG00000087057.9_tx_8"; exon_id "chr11_116986446_116986618_-"; exonnum "4"; txlen "1041";
chr11	ENSEMBL_gcm37	exon	116986446	116986618	0.0153234050999648	-	.	gene_id "ENSMUSG00000087057.9"; transcript_id "ENSMUSG00000087057.9_tx_9"; exon_id "chr11_116986446_116986618_-"; exonnum "5"; txlen "1054";
chr11	HAVANA	exon	116986539	116986618	0	-	.	gene_id "ENSMUSG00000087057.9"; transcript_id "ENSMUST00000327735.1"; gene_type "lncRNA"; gene_name "Gm11730"; transcript_type "lncRNA"; transcript_name "Gm11730-222"; exon_number 2; exon_id "ENSMUSE00001645952.1"; level 2; mgi_id "MGI:3650941"; tag "TAGENE"; havana_gene "OTTMUSG00000003785.1";
chr11	HAVANA	exon	116986539	116986618	0	-	.	gene_id "ENSMUSG00000087057.9"; transcript_id "ENSMUST00000327733.1"; gene_type "lncRNA"; gene_name "Gm11730"; transcript_type "lncRNA"; transcript_name "Gm11730-220"; exon_number 3; exon_id "ENSMUSE00001645952.1"; level 2; mgi_id "MGI:3650941"; tag "TAGENE"; havana_gene "OTTMUSG00000003785.1";
chr11	HAVANA	exon	116987463	116987521	0	-	.	gene_id "ENSMUSG00000087057.9"; transcript_id "ENSMUST00000327732.1"; gene_type "lncRNA"; gene_name "Gm11730"; transcript_type "lncRNA"; transcript_name "Gm11730-219"; exon_number 2; exon_id "ENSMUSE00000757589.2"; level 2; mgi_id "MGI:3650941"; tag "TAGENE"; havana_gene "OTTMUSG00000003785.1";
chr11	HAVANA	exon	116987463	116987521	0	-	.	gene_id "ENSMUSG00000087057.9"; transcript_id "ENSMUST00000327731.1"; gene_type "lncRNA"; gene_name "Gm11730"; transcript_type "lncRNA"; transcript_name "Gm11730-218"; exon_number 2; exon_id "ENSMUSE00000757589.2"; level 2; mgi_id "MGI:3650941"; tag "TAGENE"; havana_gene "OTTMUSG00000003785.1";
chr11	HAVANA	exon	116987463	116987521	0	-	.	gene_id "ENSMUSG00000087057.9"; transcript_id "ENSMUST00000327726.1"; gene_type "lncRNA"; gene_name "Gm11730"; transcript_type "lncRNA"; transcript_name "Gm11730-213"; exon_number 2; exon_id "ENSMUSE00000757589.2"; level 2; mgi_id "MGI:3650941"; tag "TAGENE"; havana_gene "OTTMUSG00000003785.1";
chr11	HAVANA	exon	116987463	116987521	0	-	.	gene_id "ENSMUSG00000087057.9"; transcript_id "ENSMUST00000130437.8"; gene_type "lncRNA"; gene_name "Gm11730"; transcript_type "lncRNA"; transcript_name "Gm11730-201"; exon_number 2; exon_id "ENSMUSE00000757589.2"; level 2; transcript_support_level "3"; mgi_id "MGI:3650941"; tag "mRNA_start_NF"; havana_gene "OTTMUSG00000003785.1"; havana_transcript "OTTMUST00000008311.1";
chr11	HAVANA	exon	116987463	116987521	0	-	.	gene_id "ENSMUSG00000087057.9"; transcript_id "ENSMUST00000327729.1"; gene_type "lncRNA"; gene_name "Gm11730"; transcript_type "lncRNA"; transcript_name "Gm11730-216"; exon_number 2; exon_id "ENSMUSE00000757589.2"; level 2; mgi_id "MGI:3650941"; tag "TAGENE"; havana_gene "OTTMUSG00000003785.1";
chr11	HAVANA	exon	116987463	116987521	0	-	.	gene_id "ENSMUSG00000087057.9"; transcript_id "ENSMUST00000327716.1"; gene_type "lncRNA"; gene_name "Gm11730"; transcript_type "lncRNA"; transcript_name "Gm11730-203"; exon_number 3; exon_id "ENSMUSE00000757589.2"; level 2; mgi_id "MGI:3650941"; tag "Ensembl_canonical"; tag "GENCODE_Primary"; tag "TAGENE"; havana_gene "OTTMUSG00000003785.1";
chr11	HAVANA	exon	116987463	116987521	0	-	.	gene_id "ENSMUSG00000087057.9"; transcript_id "ENSMUST00000327722.1"; gene_type "lncRNA"; gene_name "Gm11730"; transcript_type "lncRNA"; transcript_name "Gm11730-209"; exon_number 2; exon_id "ENSMUSE00000757589.2"; level 2; mgi_id "MGI:3650941"; tag "TAGENE"; havana_gene "OTTMUSG00000003785.1";
chr11	HAVANA	exon	116987463	116987521	0	-	.	gene_id "ENSMUSG00000087057.9"; transcript_id "ENSMUST00000327721.1"; gene_type "lncRNA"; gene_name "Gm11730"; transcript_type "lncRNA"; transcript_name "Gm11730-208"; exon_number 3; exon_id "ENSMUSE00000757589.2"; level 2; mgi_id "MGI:3650941"; tag "TAGENE"; havana_gene "OTTMUSG00000003785.1";
chr11	HAVANA	exon	116987463	116987521	0	-	.	gene_id "ENSMUSG00000087057.9"; transcript_id "ENSMUST00000327720.1"; gene_type "lncRNA"; gene_name "Gm11730"; transcript_type "lncRNA"; transcript_name "Gm11730-207"; exon_number 3; exon_id "ENSMUSE00000757589.2"; level 2; mgi_id "MGI:3650941"; tag "basic"; tag "TAGENE"; havana_gene "OTTMUSG00000003785.1";
chr11	ENSEMBL_gcm37	exon	116987463	116987521	0.0117872346922806	-	.	gene_id "ENSMUSG00000087057.9"; transcript_id "ENSMUSG00000087057.9_tx_11"; exon_id "chr11_116987463_116987521_-"; exonnum "5"; txlen "1290";
chr11	ENSEMBL_gcm37	exon	116987463	116987521	0.116097653897302	-	.	gene_id "ENSMUSG00000087057.9"; transcript_id "ENSMUSG00000087057.9_tx_3"; exon_id "chr11_116987463_116987521_-"; exonnum "4"; txlen "797";
chr11	ENSEMBL_gcm37	exon	116987463	116987521	0.0201146188813388	-	.	gene_id "ENSMUSG00000087057.9"; transcript_id "ENSMUSG00000087057.9_tx_6"; exon_id "chr11_116987463_116987521_-"; exonnum "3"; txlen "664";
chr11	ENSEMBL_gcm37	exon	116987463	116987521	0.0153234050999648	-	.	gene_id "ENSMUSG00000087057.9"; transcript_id "ENSMUSG00000087057.9_tx_9"; exon_id "chr11_116987463_116987521_-"; exonnum "4"; txlen "1054";
chr11	HAVANA	exon	116987463	116987588	0	-	.	gene_id "ENSMUSG00000087057.9"; transcript_id "ENSMUST00000327734.1"; gene_type "lncRNA"; gene_name "Gm11730"; transcript_type "lncRNA"; transcript_name "Gm11730-221"; exon_number 2; exon_id "ENSMUSE00001645973.1"; level 2; mgi_id "MGI:3650941"; tag "TAGENE"; havana_gene "OTTMUSG00000003785.1";
chr11	HAVANA	exon	116987463	116987592	0	-	.	gene_id "ENSMUSG00000087057.9"; transcript_id "ENSMUST00000327725.1"; gene_type "lncRNA"; gene_name "Gm11730"; transcript_type "lncRNA"; transcript_name "Gm11730-212"; exon_number 2; exon_id "ENSMUSE00001645956.1"; level 2; mgi_id "MGI:3650941"; tag "TAGENE"; havana_gene "OTTMUSG00000003785.1";
chr11	HAVANA	exon	116987463	116987592	0	-	.	gene_id "ENSMUSG00000087057.9"; transcript_id "ENSMUST00000327730.1"; gene_type "lncRNA"; gene_name "Gm11730"; transcript_type "lncRNA"; transcript_name "Gm11730-217"; exon_number 2; exon_id "ENSMUSE00001645956.1"; level 2; mgi_id "MGI:3650941"; tag "basic"; tag "TAGENE"; havana_gene "OTTMUSG00000003785.1";
chr11	HAVANA	exon	116987463	116987592	0	-	.	gene_id "ENSMUSG00000087057.9"; transcript_id "ENSMUST00000327728.1"; gene_type "lncRNA"; gene_name "Gm11730"; transcript_type "lncRNA"; transcript_name "Gm11730-215"; exon_number 2; exon_id "ENSMUSE00001645956.1"; level 2; mgi_id "MGI:3650941"; tag "TAGENE"; havana_gene "OTTMUSG00000003785.1";
chr11	HAVANA	exon	116987463	116987592	0	-	.	gene_id "ENSMUSG00000087057.9"; transcript_id "ENSMUST00000327717.1"; gene_type "lncRNA"; gene_name "Gm11730"; transcript_type "lncRNA"; transcript_name "Gm11730-204"; exon_number 2; exon_id "ENSMUSE00001645956.1"; level 2; mgi_id "MGI:3650941"; tag "TAGENE"; havana_gene "OTTMUSG00000003785.1";
chr11	HAVANA	exon	116987463	116987592	0	-	.	gene_id "ENSMUSG00000087057.9"; transcript_id "ENSMUST00000327733.1"; gene_type "lncRNA"; gene_name "Gm11730"; transcript_type "lncRNA"; transcript_name "Gm11730-220"; exon_number 2; exon_id "ENSMUSE00001645956.1"; level 2; mgi_id "MGI:3650941"; tag "TAGENE"; havana_gene "OTTMUSG00000003785.1";
chr11	HAVANA	exon	116987463	116987592	0	-	.	gene_id "ENSMUSG00000087057.9"; transcript_id "ENSMUST00000327723.1"; gene_type "lncRNA"; gene_name "Gm11730"; transcript_type "lncRNA"; transcript_name "Gm11730-210"; exon_number 2; exon_id "ENSMUSE00001645956.1"; level 2; mgi_id "MGI:3650941"; tag "TAGENE"; havana_gene "OTTMUSG00000003785.1";
chr11	HAVANA	exon	116987463	116987592	0	-	.	gene_id "ENSMUSG00000087057.9"; transcript_id "ENSMUST00000327719.1"; gene_type "lncRNA"; gene_name "Gm11730"; transcript_type "lncRNA"; transcript_name "Gm11730-206"; exon_number 3; exon_id "ENSMUSE00001645956.1"; level 2; mgi_id "MGI:3650941"; tag "TAGENE"; havana_gene "OTTMUSG00000003785.1";
chr11	HAVANA	exon	116987463	116987592	0	-	.	gene_id "ENSMUSG00000087057.9"; transcript_id "ENSMUST00000327718.1"; gene_type "lncRNA"; gene_name "Gm11730"; transcript_type "lncRNA"; transcript_name "Gm11730-205"; exon_number 3; exon_id "ENSMUSE00001645956.1"; level 2; mgi_id "MGI:3650941"; tag "TAGENE"; havana_gene "OTTMUSG00000003785.1";
chr11	ENSEMBL_gcm37	exon	116987463	116987592	0.0153234050999648	-	.	gene_id "ENSMUSG00000087057.9"; transcript_id "ENSMUSG00000087057.9_tx_10"; exon_id "chr11_116987463_116987592_-"; exonnum "4"; txlen "1125";
chr11	ENSEMBL_gcm37	exon	116987463	116987592	0.0117872346922806	-	.	gene_id "ENSMUSG00000087057.9"; transcript_id "ENSMUSG00000087057.9_tx_12"; exon_id "chr11_116987463_116987592_-"; exonnum "5"; txlen "1361";
chr11	ENSEMBL_gcm37	exon	116987463	116987592	0.116097653897302	-	.	gene_id "ENSMUSG00000087057.9"; transcript_id "ENSMUSG00000087057.9_tx_4"; exon_id "chr11_116987463_116987592_-"; exonnum "4"; txlen "868";
chr11	ENSEMBL_gcm37	exon	116987463	116987592	0.0201146188813388	-	.	gene_id "ENSMUSG00000087057.9"; transcript_id "ENSMUSG00000087057.9_tx_7"; exon_id "chr11_116987463_116987592_-"; exonnum "3"; txlen "735";
chr11	ENSEMBL_gcm37	exon	116987463	116987592	0.0153234050999648	-	.	gene_id "ENSMUSG00000087057.9"; transcript_id "ENSMUSG00000087057.9_tx_8"; exon_id "chr11_116987463_116987592_-"; exonnum "3"; txlen "1041";
chr11	HAVANA	exon	116987463	116987895	0	-	.	gene_id "ENSMUSG00000087057.9"; transcript_id "ENSMUST00000327736.1"; gene_type "lncRNA"; gene_name "Gm11730"; transcript_type "lncRNA"; transcript_name "Gm11730-223"; exon_number 1; exon_id "ENSMUSE00001645963.1"; level 2; mgi_id "MGI:3650941"; tag "TAGENE"; havana_gene "OTTMUSG00000003785.1";
chr11	HAVANA	exon	116987463	116987905	0	-	.	gene_id "ENSMUSG00000087057.9"; transcript_id "ENSMUST00000327735.1"; gene_type "lncRNA"; gene_name "Gm11730"; transcript_type "lncRNA"; transcript_name "Gm11730-222"; exon_number 1; exon_id "ENSMUSE00001645972.1"; level 2; mgi_id "MGI:3650941"; tag "TAGENE"; havana_gene "OTTMUSG00000003785.1";
chr11	HAVANA	exon	116987463	116987994	0	-	.	gene_id "ENSMUSG00000087057.9"; transcript_id "ENSMUST00000327724.1"; gene_type "lncRNA"; gene_name "Gm11730"; transcript_type "lncRNA"; transcript_name "Gm11730-211"; exon_number 1; exon_id "ENSMUSE00001645954.1"; level 2; mgi_id "MGI:3650941"; tag "basic"; tag "TAGENE"; havana_gene "OTTMUSG00000003785.1";
chr11	HAVANA	exon	116987463	116987995	0	-	.	gene_id "ENSMUSG00000087057.9"; transcript_id "ENSMUST00000327727.1"; gene_type "lncRNA"; gene_name "Gm11730"; transcript_type "lncRNA"; transcript_name "Gm11730-214"; exon_number 1; exon_id "ENSMUSE00001645959.1"; level 2; mgi_id "MGI:3650941"; tag "TAGENE"; havana_gene "OTTMUSG00000003785.1";
chr11	HAVANA	exon	116987463	116987998	0	-	.	gene_id "ENSMUSG00000087057.9"; transcript_id "ENSMUST00000147186.3"; gene_type "lncRNA"; gene_name "Gm11730"; transcript_type "lncRNA"; transcript_name "Gm11730-202"; exon_number 1; exon_id "ENSMUSE00001645969.1"; level 2; transcript_support_level "1"; mgi_id "MGI:3650941"; tag "TAGENE"; havana_gene "OTTMUSG00000003785.1"; havana_transcript "OTTMUST00000008310.1";
chr11	HAVANA	exon	116987617	116987863	0	-	.	gene_id "ENSMUSG00000087057.9"; transcript_id "ENSMUST00000327732.1"; gene_type "lncRNA"; gene_name "Gm11730"; transcript_type "lncRNA"; transcript_name "Gm11730-219"; exon_number 1; exon_id "ENSMUSE00001645948.1"; level 2; mgi_id "MGI:3650941"; tag "TAGENE"; havana_gene "OTTMUSG00000003785.1";
chr11	HAVANA	exon	116987617	116987916	0	-	.	gene_id "ENSMUSG00000087057.9"; transcript_id "ENSMUST00000327731.1"; gene_type "lncRNA"; gene_name "Gm11730"; transcript_type "lncRNA"; transcript_name "Gm11730-218"; exon_number 1; exon_id "ENSMUSE00001645974.1"; level 2; mgi_id "MGI:3650941"; tag "TAGENE"; havana_gene "OTTMUSG00000003785.1";
chr11	HAVANA	exon	116987817	116987893	0	-	.	gene_id "ENSMUSG00000087057.9"; transcript_id "ENSMUST00000130437.8"; gene_type "lncRNA"; gene_name "Gm11730"; transcript_type "lncRNA"; transcript_name "Gm11730-201"; exon_number 1; exon_id "ENSMUSE00000782826.2"; level 2; transcript_support_level "3"; mgi_id "MGI:3650941"; tag "mRNA_start_NF"; havana_gene "OTTMUSG00000003785.1"; havana_transcript "OTTMUST00000008311.1";
chr11	HAVANA	exon	116987817	116987956	0	-	.	gene_id "ENSMUSG00000087057.9"; transcript_id "ENSMUST00000327730.1"; gene_type "lncRNA"; gene_name "Gm11730"; transcript_type "lncRNA"; transcript_name "Gm11730-217"; exon_number 1; exon_id "ENSMUSE00001645970.1"; level 2; mgi_id "MGI:3650941"; tag "basic"; tag "TAGENE"; havana_gene "OTTMUSG00000003785.1";
chr11	HAVANA	exon	116987817	116987991	0	-	.	gene_id "ENSMUSG00000087057.9"; transcript_id "ENSMUST00000327733.1"; gene_type "lncRNA"; gene_name "Gm11730"; transcript_type "lncRNA"; transcript_name "Gm11730-220"; exon_number 1; exon_id "ENSMUSE00001645946.1"; level 2; mgi_id "MGI:3650941"; tag "TAGENE"; havana_gene "OTTMUSG00000003785.1";
chr11	HAVANA	exon	116987817	116987991	0	-	.	gene_id "ENSMUSG00000087057.9"; transcript_id "ENSMUST00000327734.1"; gene_type "lncRNA"; gene_name "Gm11730"; transcript_type "lncRNA"; transcript_name "Gm11730-221"; exon_number 1; exon_id "ENSMUSE00001645946.1"; level 2; mgi_id "MGI:3650941"; tag "TAGENE"; havana_gene "OTTMUSG00000003785.1";
chr11	HAVANA	exon	116987817	116987993	0	-	.	gene_id "ENSMUSG00000087057.9"; transcript_id "ENSMUST00000327725.1"; gene_type "lncRNA"; gene_name "Gm11730"; transcript_type "lncRNA"; transcript_name "Gm11730-212"; exon_number 1; exon_id "ENSMUSE00001645962.1"; level 2; mgi_id "MGI:3650941"; tag "TAGENE"; havana_gene "OTTMUSG00000003785.1";
chr11	HAVANA	exon	116987817	116987993	0	-	.	gene_id "ENSMUSG00000087057.9"; transcript_id "ENSMUST00000327729.1"; gene_type "lncRNA"; gene_name "Gm11730"; transcript_type "lncRNA"; transcript_name "Gm11730-216"; exon_number 1; exon_id "ENSMUSE00001645962.1"; level 2; mgi_id "MGI:3650941"; tag "TAGENE"; havana_gene "OTTMUSG00000003785.1";
chr11	HAVANA	exon	116987817	116987994	0	-	.	gene_id "ENSMUSG00000087057.9"; transcript_id "ENSMUST00000327726.1"; gene_type "lncRNA"; gene_name "Gm11730"; transcript_type "lncRNA"; transcript_name "Gm11730-213"; exon_number 1; exon_id "ENSMUSE00001645961.1"; level 2; mgi_id "MGI:3650941"; tag "TAGENE"; havana_gene "OTTMUSG00000003785.1";
chr11	HAVANA	exon	116987817	116987994	0	-	.	gene_id "ENSMUSG00000087057.9"; transcript_id "ENSMUST00000327728.1"; gene_type "lncRNA"; gene_name "Gm11730"; transcript_type "lncRNA"; transcript_name "Gm11730-215"; exon_number 1; exon_id "ENSMUSE00001645961.1"; level 2; mgi_id "MGI:3650941"; tag "TAGENE"; havana_gene "OTTMUSG00000003785.1";
chr11	HAVANA	exon	116988062	116988134	0	-	.	gene_id "ENSMUSG00000087057.9"; transcript_id "ENSMUST00000327723.1"; gene_type "lncRNA"; gene_name "Gm11730"; transcript_type "lncRNA"; transcript_name "Gm11730-210"; exon_number 1; exon_id "ENSMUSE00001645951.1"; level 2; mgi_id "MGI:3650941"; tag "TAGENE"; havana_gene "OTTMUSG00000003785.1";
chr11	HAVANA	exon	116988062	116988152	0	-	.	gene_id "ENSMUSG00000087057.9"; transcript_id "ENSMUST00000327722.1"; gene_type "lncRNA"; gene_name "Gm11730"; transcript_type "lncRNA"; transcript_name "Gm11730-209"; exon_number 1; exon_id "ENSMUSE00001645955.1"; level 2; mgi_id "MGI:3650941"; tag "TAGENE"; havana_gene "OTTMUSG00000003785.1";
chr11	HAVANA	exon	116991157	116991240	0	-	.	gene_id "ENSMUSG00000087057.9"; transcript_id "ENSMUST00000327716.1"; gene_type "lncRNA"; gene_name "Gm11730"; transcript_type "lncRNA"; transcript_name "Gm11730-203"; exon_number 2; exon_id "ENSMUSE00001645965.1"; level 2; mgi_id "MGI:3650941"; tag "Ensembl_canonical"; tag "GENCODE_Primary"; tag "TAGENE"; havana_gene "OTTMUSG00000003785.1";
chr11	HAVANA	exon	116991157	116991240	0	-	.	gene_id "ENSMUSG00000087057.9"; transcript_id "ENSMUST00000327721.1"; gene_type "lncRNA"; gene_name "Gm11730"; transcript_type "lncRNA"; transcript_name "Gm11730-208"; exon_number 2; exon_id "ENSMUSE00001645965.1"; level 2; mgi_id "MGI:3650941"; tag "TAGENE"; havana_gene "OTTMUSG00000003785.1";
chr11	HAVANA	exon	116991157	116991240	0	-	.	gene_id "ENSMUSG00000087057.9"; transcript_id "ENSMUST00000327720.1"; gene_type "lncRNA"; gene_name "Gm11730"; transcript_type "lncRNA"; transcript_name "Gm11730-207"; exon_number 2; exon_id "ENSMUSE00001645965.1"; level 2; mgi_id "MGI:3650941"; tag "basic"; tag "TAGENE"; havana_gene "OTTMUSG00000003785.1";
chr11	HAVANA	exon	116991157	116991240	0	-	.	gene_id "ENSMUSG00000087057.9"; transcript_id "ENSMUST00000327719.1"; gene_type "lncRNA"; gene_name "Gm11730"; transcript_type "lncRNA"; transcript_name "Gm11730-206"; exon_number 2; exon_id "ENSMUSE00001645965.1"; level 2; mgi_id "MGI:3650941"; tag "TAGENE"; havana_gene "OTTMUSG00000003785.1";
chr11	HAVANA	exon	116991157	116991240	0	-	.	gene_id "ENSMUSG00000087057.9"; transcript_id "ENSMUST00000327718.1"; gene_type "lncRNA"; gene_name "Gm11730"; transcript_type "lncRNA"; transcript_name "Gm11730-205"; exon_number 2; exon_id "ENSMUSE00001645965.1"; level 2; mgi_id "MGI:3650941"; tag "TAGENE"; havana_gene "OTTMUSG00000003785.1";
chr11	ENSEMBL_gcm37	exon	116991157	116991240	0.0153234050999648	-	.	gene_id "ENSMUSG00000087057.9"; transcript_id "ENSMUSG00000087057.9_tx_10"; exon_id "chr11_116991157_116991240_-"; exonnum "3"; txlen "1125";
chr11	ENSEMBL_gcm37	exon	116991157	116991240	0.0117872346922806	-	.	gene_id "ENSMUSG00000087057.9"; transcript_id "ENSMUSG00000087057.9_tx_11"; exon_id "chr11_116991157_116991240_-"; exonnum "4"; txlen "1290";
chr11	ENSEMBL_gcm37	exon	116991157	116991240	0.0117872346922806	-	.	gene_id "ENSMUSG00000087057.9"; transcript_id "ENSMUSG00000087057.9_tx_12"; exon_id "chr11_116991157_116991240_-"; exonnum "4"; txlen "1361";
chr11	ENSEMBL_gcm37	exon	116991157	116991240	0.0100573094406694	-	.	gene_id "ENSMUSG00000087057.9"; transcript_id "ENSMUSG00000087057.9_tx_13"; exon_id "chr11_116991157_116991240_-"; exonnum "2"; txlen "575";
chr11	ENSEMBL_gcm37	exon	116991157	116991240	0.116097653897302	-	.	gene_id "ENSMUSG00000087057.9"; transcript_id "ENSMUSG00000087057.9_tx_3"; exon_id "chr11_116991157_116991240_-"; exonnum "3"; txlen "797";
chr11	ENSEMBL_gcm37	exon	116991157	116991240	0.116097653897302	-	.	gene_id "ENSMUSG00000087057.9"; transcript_id "ENSMUSG00000087057.9_tx_4"; exon_id "chr11_116991157_116991240_-"; exonnum "3"; txlen "868";
chr11	ENSEMBL_gcm37	exon	116991157	116991240	0.0201146188813388	-	.	gene_id "ENSMUSG00000087057.9"; transcript_id "ENSMUSG00000087057.9_tx_6"; exon_id "chr11_116991157_116991240_-"; exonnum "2"; txlen "664";
chr11	ENSEMBL_gcm37	exon	116991157	116991240	0.0201146188813388	-	.	gene_id "ENSMUSG00000087057.9"; transcript_id "ENSMUSG00000087057.9_tx_7"; exon_id "chr11_116991157_116991240_-"; exonnum "2"; txlen "735";
chr11	ENSEMBL_gcm37	exon	116991157	116991240	0.0153234050999648	-	.	gene_id "ENSMUSG00000087057.9"; transcript_id "ENSMUSG00000087057.9_tx_9"; exon_id "chr11_116991157_116991240_-"; exonnum "3"; txlen "1054";
chr11	sragcm37_mid	exon	116991993	116992228	0.0117872346922806	-	.	gene_id "ENSMUSG00000087057.9"; transcript_id "ENSMUSG00000087057.9_tx_11"; exon_id "chr11_116991993_116992228_-"; exonnum "3"; txlen "1290";
chr11	sragcm37_mid	exon	116991993	116992228	0.0117872346922806	-	.	gene_id "ENSMUSG00000087057.9"; transcript_id "ENSMUSG00000087057.9_tx_12"; exon_id "chr11_116991993_116992228_-"; exonnum "3"; txlen "1361";
chr11	sragcm37_mid	exon	116991993	116992228	0.0100573094406694	-	.	gene_id "ENSMUSG00000087057.9"; transcript_id "ENSMUSG00000087057.9_tx_13"; exon_id "chr11_116991993_116992228_-"; exonnum "1"; txlen "575";
chr11	sragcm37_mid	exon	116991993	116992228	0.116097653897302	-	.	gene_id "ENSMUSG00000087057.9"; transcript_id "ENSMUSG00000087057.9_tx_3"; exon_id "chr11_116991993_116992228_-"; exonnum "2"; txlen "797";
chr11	sragcm37_mid	exon	116991993	116992228	0.116097653897302	-	.	gene_id "ENSMUSG00000087057.9"; transcript_id "ENSMUSG00000087057.9_tx_4"; exon_id "chr11_116991993_116992228_-"; exonnum "2"; txlen "868";
chr11	HAVANA	exon	116991993	116992443	0	-	.	gene_id "ENSMUSG00000087057.9"; transcript_id "ENSMUST00000327720.1"; gene_type "lncRNA"; gene_name "Gm11730"; transcript_type "lncRNA"; transcript_name "Gm11730-207"; exon_number 1; exon_id "ENSMUSE00001645966.1"; level 2; mgi_id "MGI:3650941"; tag "basic"; tag "TAGENE"; havana_gene "OTTMUSG00000003785.1";
chr11	HAVANA	exon	116992172	116992296	0	-	.	gene_id "ENSMUSG00000087057.9"; transcript_id "ENSMUST00000327721.1"; gene_type "lncRNA"; gene_name "Gm11730"; transcript_type "lncRNA"; transcript_name "Gm11730-208"; exon_number 1; exon_id "ENSMUSE00001645960.1"; level 2; mgi_id "MGI:3650941"; tag "TAGENE"; havana_gene "OTTMUSG00000003785.1";
chr11	HAVANA	exon	116992172	116992478	0	-	.	gene_id "ENSMUSG00000087057.9"; transcript_id "ENSMUST00000327719.1"; gene_type "lncRNA"; gene_name "Gm11730"; transcript_type "lncRNA"; transcript_name "Gm11730-206"; exon_number 1; exon_id "ENSMUSE00001645949.1"; level 2; mgi_id "MGI:3650941"; tag "TAGENE"; havana_gene "OTTMUSG00000003785.1";
chr11	sragcm37_mid	exon	116994311	116994473	0.116097653897302	-	.	gene_id "ENSMUSG00000087057.9"; transcript_id "ENSMUSG00000087057.9_tx_3"; exon_id "chr11_116994311_116994473_-"; exonnum "1"; txlen "797";
chr11	sragcm37_mid	exon	116994311	116994473	0.116097653897302	-	.	gene_id "ENSMUSG00000087057.9"; transcript_id "ENSMUSG00000087057.9_tx_4"; exon_id "chr11_116994311_116994473_-"; exonnum "1"; txlen "868";
chr11	HAVANA	exon	116994311	116994479	0	-	.	gene_id "ENSMUSG00000087057.9"; transcript_id "ENSMUST00000327717.1"; gene_type "lncRNA"; gene_name "Gm11730"; transcript_type "lncRNA"; transcript_name "Gm11730-204"; exon_number 1; exon_id "ENSMUSE00001645944.1"; level 2; mgi_id "MGI:3650941"; tag "TAGENE"; havana_gene "OTTMUSG00000003785.1";
chr11	HAVANA	exon	116994311	116994499	0	-	.	gene_id "ENSMUSG00000087057.9"; transcript_id "ENSMUST00000327716.1"; gene_type "lncRNA"; gene_name "Gm11730"; transcript_type "lncRNA"; transcript_name "Gm11730-203"; exon_number 1; exon_id "ENSMUSE00001645957.1"; level 2; mgi_id "MGI:3650941"; tag "Ensembl_canonical"; tag "GENCODE_Primary"; tag "TAGENE"; havana_gene "OTTMUSG00000003785.1";
chr11	HAVANA	exon	116994311	116994499	0	-	.	gene_id "ENSMUSG00000087057.9"; transcript_id "ENSMUST00000327718.1"; gene_type "lncRNA"; gene_name "Gm11730"; transcript_type "lncRNA"; transcript_name "Gm11730-205"; exon_number 1; exon_id "ENSMUSE00001645957.1"; level 2; mgi_id "MGI:3650941"; tag "TAGENE"; havana_gene "OTTMUSG00000003785.1";
chr11	sragcm37_mid	exon	116994311	116994700	0.0153234050999648	-	.	gene_id "ENSMUSG00000087057.9"; transcript_id "ENSMUSG00000087057.9_tx_10"; exon_id "chr11_116994311_116994700_-"; exonnum "2"; txlen "1125";
chr11	sragcm37_mid	exon	116994311	116994700	0.0117872346922806	-	.	gene_id "ENSMUSG00000087057.9"; transcript_id "ENSMUSG00000087057.9_tx_11"; exon_id "chr11_116994311_116994700_-"; exonnum "2"; txlen "1290";
chr11	sragcm37_mid	exon	116994311	116994700	0.0117872346922806	-	.	gene_id "ENSMUSG00000087057.9"; transcript_id "ENSMUSG00000087057.9_tx_12"; exon_id "chr11_116994311_116994700_-"; exonnum "2"; txlen "1361";
chr11	sragcm37_mid	exon	116994311	116994700	0.0153234050999648	-	.	gene_id "ENSMUSG00000087057.9"; transcript_id "ENSMUSG00000087057.9_tx_8"; exon_id "chr11_116994311_116994700_-"; exonnum "2"; txlen "1041";
chr11	sragcm37_mid	exon	116994311	116994700	0.0153234050999648	-	.	gene_id "ENSMUSG00000087057.9"; transcript_id "ENSMUSG00000087057.9_tx_9"; exon_id "chr11_116994311_116994700_-"; exonnum "2"; txlen "1054";
chr11	sragcm37_ss	exon	116999934	117000199	0.0153234050999648	-	.	gene_id "ENSMUSG00000087057.9"; transcript_id "ENSMUSG00000087057.9_tx_10"; exon_id "chr11_116999934_117000199_-"; exonnum "1"; txlen "1125";
chr11	sragcm37_ss	exon	116999934	117000199	0.0117872346922806	-	.	gene_id "ENSMUSG00000087057.9"; transcript_id "ENSMUSG00000087057.9_tx_11"; exon_id "chr11_116999934_117000199_-"; exonnum "1"; txlen "1290";
chr11	sragcm37_ss	exon	116999934	117000199	0.0117872346922806	-	.	gene_id "ENSMUSG00000087057.9"; transcript_id "ENSMUSG00000087057.9_tx_12"; exon_id "chr11_116999934_117000199_-"; exonnum "1"; txlen "1361";
chr11	sragcm37_ss	exon	116999934	117000199	0.0201146188813388	-	.	gene_id "ENSMUSG00000087057.9"; transcript_id "ENSMUSG00000087057.9_tx_6"; exon_id "chr11_116999934_117000199_-"; exonnum "1"; txlen "664";
chr11	sragcm37_ss	exon	116999934	117000199	0.0201146188813388	-	.	gene_id "ENSMUSG00000087057.9"; transcript_id "ENSMUSG00000087057.9_tx_7"; exon_id "chr11_116999934_117000199_-"; exonnum "1"; txlen "735";
chr11	sragcm37_ss	exon	116999934	117000199	0.0153234050999648	-	.	gene_id "ENSMUSG00000087057.9"; transcript_id "ENSMUSG00000087057.9_tx_8"; exon_id "chr11_116999934_117000199_-"; exonnum "1"; txlen "1041";
chr11	sragcm37_ss	exon	116999934	117000199	0.0153234050999648	-	.	gene_id "ENSMUSG00000087057.9"; transcript_id "ENSMUSG00000087057.9_tx_9"; exon_id "chr11_116999934_117000199_-"; exonnum "1"; txlen "1054";
chr11	sragcm37_es	exon	117011228	117011448	0.0885650659658197	-	.	gene_id "sragcm37_gene_52574"; transcript_id "sragcm37_gene_52574_tx_2"; exon_id "chr11_117011228_117011448_-"; exonnum "2"; txlen "871";
chr11	sragcm37_es	exon	117012560	117012773	0.0332533587582166	-	.	gene_id "sragcm37_gene_52574"; transcript_id "sragcm37_gene_52574_tx_3"; exon_id "chr11_117012560_117012773_-"; exonnum "2"; txlen "864";
chr11	sragcm37_mid	exon	117013446	117014095	0.0885650659658197	-	.	gene_id "sragcm37_gene_52574"; transcript_id "sragcm37_gene_52574_tx_2"; exon_id "chr11_117013446_117014095_-"; exonnum "1"; txlen "871";
chr11	sragcm37_mid	exon	117013446	117014095	0.0332533587582166	-	.	gene_id "sragcm37_gene_52574"; transcript_id "sragcm37_gene_52574_tx_3"; exon_id "chr11_117013446_117014095_-"; exonnum "1"; txlen "864";
chr11	sragcm37_es	exon	117022225	117022621	0.128547653648276	-	.	gene_id "sragcm37_gene_60870"; transcript_id "sragcm37_gene_60870_tx_1"; exon_id "chr11_117022225_117022621_-"; exonnum "3"; txlen "722";
chr11	sragcm37_mid	exon	117022713	117022904	0.128547653648276	-	.	gene_id "sragcm37_gene_60870"; transcript_id "sragcm37_gene_60870_tx_1"; exon_id "chr11_117022713_117022904_-"; exonnum "2"; txlen "722";
chr11	sragcm37_ss	exon	117024907	117025039	0.128547653648276	-	.	gene_id "sragcm37_gene_60870"; transcript_id "sragcm37_gene_60870_tx_1"; exon_id "chr11_117024907_117025039_-"; exonnum "1"; txlen "722";
chr11	HAVANA	exon	117074493	117074712	0	-	.	gene_id "ENSMUSG00000132885.1"; transcript_id "ENSMUST00000314684.1"; gene_type "lncRNA"; gene_name "ENSMUSG00000132885"; transcript_type "lncRNA"; transcript_name "ENSMUST00000314684"; exon_number 3; exon_id "ENSMUSE00001621493.1"; level 2; tag "basic"; tag "Ensembl_canonical"; tag "GENCODE_Primary"; tag "TAGENE";
chr11	ENSEMBL_gcm37	exon	117074493	117074712	0.345398416029604	-	.	gene_id "ENSMUSG00000132885.1"; transcript_id "ENSMUSG00000132885.1_tx_1"; exon_id "chr11_117074493_117074712_-"; exonnum "3"; txlen "705";
chr11	ENSEMBL_gcm37	exon	117074493	117074712	0.0112235306106701	-	.	gene_id "ENSMUSG00000132885.1"; transcript_id "ENSMUSG00000132885.1_tx_10"; exon_id "chr11_117074493_117074712_-"; exonnum "5"; txlen "1128";
chr11	ENSEMBL_gcm37	exon	117074493	117074712	0.163779811876975	-	.	gene_id "ENSMUSG00000132885.1"; transcript_id "ENSMUSG00000132885.1_tx_3"; exon_id "chr11_117074493_117074712_-"; exonnum "4"; txlen "842";
chr11	ENSEMBL_gcm37	exon	117074493	117074712	0.111766627962611	-	.	gene_id "ENSMUSG00000132885.1"; transcript_id "ENSMUSG00000132885.1_tx_4"; exon_id "chr11_117074493_117074712_-"; exonnum "4"; txlen "879";
chr11	ENSEMBL_gcm37	exon	117074493	117074712	0.104456437073231	-	.	gene_id "ENSMUSG00000132885.1"; transcript_id "ENSMUSG00000132885.1_tx_5"; exon_id "chr11_117074493_117074712_-"; exonnum "3"; txlen "704";
chr11	ENSEMBL_gcm37	exon	117074493	117074712	0.0645770880081399	-	.	gene_id "ENSMUSG00000132885.1"; transcript_id "ENSMUSG00000132885.1_tx_6"; exon_id "chr11_117074493_117074712_-"; exonnum "4"; txlen "990";
chr11	ENSEMBL_gcm37	exon	117074493	117074712	0.0509745668665984	-	.	gene_id "ENSMUSG00000132885.1"; transcript_id "ENSMUSG00000132885.1_tx_7"; exon_id "chr11_117074493_117074712_-"; exonnum "4"; txlen "836";
chr11	ENSEMBL_gcm37	exon	117074493	117074712	0.0321744726487561	-	.	gene_id "ENSMUSG00000132885.1"; transcript_id "ENSMUSG00000132885.1_tx_8"; exon_id "chr11_117074493_117074712_-"; exonnum "4"; txlen "843";
chr11	ENSEMBL_gcm37	exon	117074493	117074712	0.0162062218528045	-	.	gene_id "ENSMUSG00000132885.1"; transcript_id "ENSMUSG00000132885.1_tx_9"; exon_id "chr11_117074493_117074712_-"; exonnum "5"; txlen "1017";
chr11	HAVANA	gene	117074493	117082457	0	-	.	gene_id "ENSMUSG00000132885.1"; gene_type "lncRNA"; gene_name "ENSMUSG00000132885"; level 2;
chr11	HAVANA	transcript	117074493	117082457	0	-	.	gene_id "ENSMUSG00000132885.1"; transcript_id "ENSMUST00000314684.1"; gene_type "lncRNA"; gene_name "ENSMUSG00000132885"; transcript_type "lncRNA"; transcript_name "ENSMUST00000314684"; level 2; tag "basic"; tag "Ensembl_canonical"; tag "GENCODE_Primary"; tag "TAGENE";
chr11	HAVANA	exon	117078940	117079311	0	-	.	gene_id "ENSMUSG00000132885.1"; transcript_id "ENSMUST00000314684.1"; gene_type "lncRNA"; gene_name "ENSMUSG00000132885"; transcript_type "lncRNA"; transcript_name "ENSMUST00000314684"; exon_number 2; exon_id "ENSMUSE00001621495.1"; level 2; tag "basic"; tag "Ensembl_canonical"; tag "GENCODE_Primary"; tag "TAGENE";
chr11	ENSEMBL_gcm37	exon	117078940	117079311	0.345398416029604	-	.	gene_id "ENSMUSG00000132885.1"; transcript_id "ENSMUSG00000132885.1_tx_1"; exon_id "chr11_117078940_117079311_-"; exonnum "2"; txlen "705";
chr11	ENSEMBL_gcm37	exon	117078940	117079311	0.0112235306106701	-	.	gene_id "ENSMUSG00000132885.1"; transcript_id "ENSMUSG00000132885.1_tx_10"; exon_id "chr11_117078940_117079311_-"; exonnum "4"; txlen "1128";
chr11	ENSEMBL_gcm37	exon	117078940	117079311	0.163779811876975	-	.	gene_id "ENSMUSG00000132885.1"; transcript_id "ENSMUSG00000132885.1_tx_3"; exon_id "chr11_117078940_117079311_-"; exonnum "3"; txlen "842";
chr11	ENSEMBL_gcm37	exon	117078940	117079311	0.111766627962611	-	.	gene_id "ENSMUSG00000132885.1"; transcript_id "ENSMUSG00000132885.1_tx_4"; exon_id "chr11_117078940_117079311_-"; exonnum "3"; txlen "879";
chr11	ENSEMBL_gcm37	exon	117078940	117079311	0.104456437073231	-	.	gene_id "ENSMUSG00000132885.1"; transcript_id "ENSMUSG00000132885.1_tx_5"; exon_id "chr11_117078940_117079311_-"; exonnum "2"; txlen "704";
chr11	ENSEMBL_gcm37	exon	117078940	117079311	0.0645770880081399	-	.	gene_id "ENSMUSG00000132885.1"; transcript_id "ENSMUSG00000132885.1_tx_6"; exon_id "chr11_117078940_117079311_-"; exonnum "3"; txlen "990";
chr11	ENSEMBL_gcm37	exon	117078940	117079311	0.0509745668665984	-	.	gene_id "ENSMUSG00000132885.1"; transcript_id "ENSMUSG00000132885.1_tx_7"; exon_id "chr11_117078940_117079311_-"; exonnum "3"; txlen "836";
chr11	ENSEMBL_gcm37	exon	117078940	117079311	0.0321744726487561	-	.	gene_id "ENSMUSG00000132885.1"; transcript_id "ENSMUSG00000132885.1_tx_8"; exon_id "chr11_117078940_117079311_-"; exonnum "3"; txlen "843";
chr11	ENSEMBL_gcm37	exon	117078940	117079311	0.0162062218528045	-	.	gene_id "ENSMUSG00000132885.1"; transcript_id "ENSMUSG00000132885.1_tx_9"; exon_id "chr11_117078940_117079311_-"; exonnum "4"; txlen "1017";
chr11	sragcm37_mid	exon	117079545	117079682	0.0112235306106701	-	.	gene_id "ENSMUSG00000132885.1"; transcript_id "ENSMUSG00000132885.1_tx_10"; exon_id "chr11_117079545_117079682_-"; exonnum "3"; txlen "1128";
chr11	sragcm37_mid	exon	117079545	117079682	0.163779811876975	-	.	gene_id "ENSMUSG00000132885.1"; transcript_id "ENSMUSG00000132885.1_tx_3"; exon_id "chr11_117079545_117079682_-"; exonnum "2"; txlen "842";
chr11	sragcm37_mid	exon	117079545	117079682	0.0321744726487561	-	.	gene_id "ENSMUSG00000132885.1"; transcript_id "ENSMUSG00000132885.1_tx_8"; exon_id "chr11_117079545_117079682_-"; exonnum "2"; txlen "843";
chr11	sragcm37_mid	exon	117079545	117079682	0.0162062218528045	-	.	gene_id "ENSMUSG00000132885.1"; transcript_id "ENSMUSG00000132885.1_tx_9"; exon_id "chr11_117079545_117079682_-"; exonnum "3"; txlen "1017";
chr11	sragcm37_mid	exon	117079551	117079682	0.0509745668665984	-	.	gene_id "ENSMUSG00000132885.1"; transcript_id "ENSMUSG00000132885.1_tx_7"; exon_id "chr11_117079551_117079682_-"; exonnum "2"; txlen "836";
chr11	sragcm37_ss	exon	117080410	117080521	0.163779811876975	-	.	gene_id "ENSMUSG00000132885.1"; transcript_id "ENSMUSG00000132885.1_tx_3"; exon_id "chr11_117080410_117080521_-"; exonnum "1"; txlen "842";
chr11	sragcm37_ss	exon	117080410	117080521	0.104456437073231	-	.	gene_id "ENSMUSG00000132885.1"; transcript_id "ENSMUSG00000132885.1_tx_5"; exon_id "chr11_117080410_117080521_-"; exonnum "1"; txlen "704";
chr11	sragcm37_ss	exon	117080410	117080521	0.0509745668665984	-	.	gene_id "ENSMUSG00000132885.1"; transcript_id "ENSMUSG00000132885.1_tx_7"; exon_id "chr11_117080410_117080521_-"; exonnum "1"; txlen "836";
chr11	sragcm37_mid	exon	117080729	117080902	0.0112235306106701	-	.	gene_id "ENSMUSG00000132885.1"; transcript_id "ENSMUSG00000132885.1_tx_10"; exon_id "chr11_117080729_117080902_-"; exonnum "2"; txlen "1128";
chr11	sragcm37_mid	exon	117080729	117080902	0.111766627962611	-	.	gene_id "ENSMUSG00000132885.1"; transcript_id "ENSMUSG00000132885.1_tx_4"; exon_id "chr11_117080729_117080902_-"; exonnum "2"; txlen "879";
chr11	sragcm37_mid	exon	117080729	117080902	0.0645770880081399	-	.	gene_id "ENSMUSG00000132885.1"; transcript_id "ENSMUSG00000132885.1_tx_6"; exon_id "chr11_117080729_117080902_-"; exonnum "2"; txlen "990";
chr11	sragcm37_mid	exon	117080729	117080902	0.0162062218528045	-	.	gene_id "ENSMUSG00000132885.1"; transcript_id "ENSMUSG00000132885.1_tx_9"; exon_id "chr11_117080729_117080902_-"; exonnum "2"; txlen "1017";
chr11	sragcm37_ss	exon	117082232	117082344	0.345398416029604	-	.	gene_id "ENSMUSG00000132885.1"; transcript_id "ENSMUSG00000132885.1_tx_1"; exon_id "chr11_117082232_117082344_-"; exonnum "1"; txlen "705";
chr11	sragcm37_ss	exon	117082232	117082344	0.111766627962611	-	.	gene_id "ENSMUSG00000132885.1"; transcript_id "ENSMUSG00000132885.1_tx_4"; exon_id "chr11_117082232_117082344_-"; exonnum "1"; txlen "879";
chr11	sragcm37_ss	exon	117082232	117082344	0.0321744726487561	-	.	gene_id "ENSMUSG00000132885.1"; transcript_id "ENSMUSG00000132885.1_tx_8"; exon_id "chr11_117082232_117082344_-"; exonnum "1"; txlen "843";
chr11	sragcm37_ss	exon	117082232	117082344	0.0162062218528045	-	.	gene_id "ENSMUSG00000132885.1"; transcript_id "ENSMUSG00000132885.1_tx_9"; exon_id "chr11_117082232_117082344_-"; exonnum "1"; txlen "1017";
chr11	HAVANA	exon	117082234	117082457	0	-	.	gene_id "ENSMUSG00000132885.1"; transcript_id "ENSMUST00000314684.1"; gene_type "lncRNA"; gene_name "ENSMUSG00000132885"; transcript_type "lncRNA"; transcript_name "ENSMUST00000314684"; exon_number 1; exon_id "ENSMUSE00001621494.1"; level 2; tag "basic"; tag "Ensembl_canonical"; tag "GENCODE_Primary"; tag "TAGENE";
chr11	ENSEMBL_gcm37	exon	117082234	117082457	0.0112235306106701	-	.	gene_id "ENSMUSG00000132885.1"; transcript_id "ENSMUSG00000132885.1_tx_10"; exon_id "chr11_117082234_117082457_-"; exonnum "1"; txlen "1128";
chr11	ENSEMBL_gcm37	exon	117082234	117082457	0.0645770880081399	-	.	gene_id "ENSMUSG00000132885.1"; transcript_id "ENSMUSG00000132885.1_tx_6"; exon_id "chr11_117082234_117082457_-"; exonnum "1"; txlen "990";
chr11	HAVANA	exon	117126543	117127193	0	-	.	gene_id "ENSMUSG00000134231.1"; transcript_id "ENSMUST00000323411.1"; gene_type "lncRNA"; gene_name "ENSMUSG00000134231"; transcript_type "lncRNA"; transcript_name "ENSMUST00000323411"; exon_number 2; exon_id "ENSMUSE00001637840.1"; level 2; tag "basic"; tag "Ensembl_canonical"; tag "GENCODE_Primary"; tag "TAGENE";
chr11	ENSEMBL_gcm37	exon	117126543	117127193	0.320762670912547	-	.	gene_id "ENSMUSG00000134231.1"; transcript_id "ENSMUSG00000134231.1_tx_1"; exon_id "chr11_117126543_117127193_-"; exonnum "2"; txlen "853";
chr11	ENSEMBL_gcm37	exon	117126543	117127193	0.111804657899292	-	.	gene_id "ENSMUSG00000134231.1"; transcript_id "ENSMUSG00000134231.1_tx_3"; exon_id "chr11_117126543_117127193_-"; exonnum "2"; txlen "1399";
chr11	HAVANA	gene	117126543	117139752	0	-	.	gene_id "ENSMUSG00000134231.1"; gene_type "lncRNA"; gene_name "ENSMUSG00000134231"; level 2;
chr11	HAVANA	transcript	117126543	117139752	0	-	.	gene_id "ENSMUSG00000134231.1"; transcript_id "ENSMUST00000323411.1"; gene_type "lncRNA"; gene_name "ENSMUSG00000134231"; transcript_type "lncRNA"; transcript_name "ENSMUST00000323411"; level 2; tag "basic"; tag "Ensembl_canonical"; tag "GENCODE_Primary"; tag "TAGENE";
chr11	sragcm37_ss	exon	117129813	117130560	0.111804657899292	-	.	gene_id "ENSMUSG00000134231.1"; transcript_id "ENSMUSG00000134231.1_tx_3"; exon_id "chr11_117129813_117130560_-"; exonnum "1"; txlen "1399";
chr11	sragcm37_ss	exon	117137205	117137406	0.320762670912547	-	.	gene_id "ENSMUSG00000134231.1"; transcript_id "ENSMUSG00000134231.1_tx_1"; exon_id "chr11_117137205_117137406_-"; exonnum "1"; txlen "853";
chr11	HAVANA	exon	117139393	117139752	0	-	.	gene_id "ENSMUSG00000134231.1"; transcript_id "ENSMUST00000323411.1"; gene_type "lncRNA"; gene_name "ENSMUSG00000134231"; transcript_type "lncRNA"; transcript_name "ENSMUST00000323411"; exon_number 1; exon_id "ENSMUSE00001637841.1"; level 2; tag "basic"; tag "Ensembl_canonical"; tag "GENCODE_Primary"; tag "TAGENE";
chr11	HAVANA	exon	117148068	117148287	0	-	.	gene_id "ENSMUSG00000134273.1"; transcript_id "ENSMUST00000323698.1"; gene_type "lncRNA"; gene_name "Gm39478"; transcript_type "lncRNA"; transcript_name "Gm39478-201"; exon_number 3; exon_id "ENSMUSE00001638360.1"; level 2; tag "basic"; tag "Ensembl_canonical"; tag "GENCODE_Primary"; tag "TAGENE";
chr11	HAVANA	gene	117148068	117156882	0	-	.	gene_id "ENSMUSG00000134273.1"; gene_type "lncRNA"; gene_name "Gm39478"; level 2;
chr11	HAVANA	transcript	117148068	117156882	0	-	.	gene_id "ENSMUSG00000134273.1"; transcript_id "ENSMUST00000323698.1"; gene_type "lncRNA"; gene_name "Gm39478"; transcript_type "lncRNA"; transcript_name "Gm39478-201"; level 2; tag "basic"; tag "Ensembl_canonical"; tag "GENCODE_Primary"; tag "TAGENE";
chr11	HAVANA	exon	117148475	117149180	0	-	.	gene_id "ENSMUSG00000086050.2"; transcript_id "ENSMUST00000123882.2"; gene_type "lncRNA"; gene_name "Gm16045"; transcript_type "lncRNA"; transcript_name "Gm16045-201"; exon_number 2; exon_id "ENSMUSE00000795757.2"; level 2; transcript_support_level "5"; mgi_id "MGI:3801990"; tag "basic"; tag "Ensembl_canonical"; tag "GENCODE_Primary"; havana_gene "OTTMUSG00000029404.1"; havana_transcript "OTTMUST00000072873.1";
chr11	HAVANA	gene	117148475	117154263	0	-	.	gene_id "ENSMUSG00000086050.2"; gene_type "lncRNA"; gene_name "Gm16045"; level 2; mgi_id "MGI:3801990"; havana_gene "OTTMUSG00000029404.1";
chr11	HAVANA	transcript	117148475	117154263	0	-	.	gene_id "ENSMUSG00000086050.2"; transcript_id "ENSMUST00000123882.2"; gene_type "lncRNA"; gene_name "Gm16045"; transcript_type "lncRNA"; transcript_name "Gm16045-201"; level 2; transcript_support_level "5"; mgi_id "MGI:3801990"; tag "basic"; tag "Ensembl_canonical"; tag "GENCODE_Primary"; havana_gene "OTTMUSG00000029404.1"; havana_transcript "OTTMUST00000072873.1";
chr11	HAVANA	exon	117149907	117150071	0	-	.	gene_id "ENSMUSG00000134273.1"; transcript_id "ENSMUST00000323699.1"; gene_type "lncRNA"; gene_name "Gm39478"; transcript_type "lncRNA"; transcript_name "Gm39478-202"; exon_number 2; exon_id "ENSMUSE00001638357.1"; level 2; tag "basic"; tag "TAGENE";
chr11	HAVANA	transcript	117149907	117150860	0	-	.	gene_id "ENSMUSG00000134273.1"; transcript_id "ENSMUST00000323699.1"; gene_type "lncRNA"; gene_name "Gm39478"; transcript_type "lncRNA"; transcript_name "Gm39478-202"; level 2; tag "basic"; tag "TAGENE";
chr11	HAVANA	exon	117150822	117150860	0	-	.	gene_id "ENSMUSG00000134273.1"; transcript_id "ENSMUST00000323699.1"; gene_type "lncRNA"; gene_name "Gm39478"; transcript_type "lncRNA"; transcript_name "Gm39478-202"; exon_number 1; exon_id "ENSMUSE00001638358.1"; level 2; tag "basic"; tag "TAGENE";
chr11	HAVANA	exon	117150822	117150946	0	-	.	gene_id "ENSMUSG00000134273.1"; transcript_id "ENSMUST00000323698.1"; gene_type "lncRNA"; gene_name "Gm39478"; transcript_type "lncRNA"; transcript_name "Gm39478-201"; exon_number 2; exon_id "ENSMUSE00001638359.1"; level 2; tag "basic"; tag "Ensembl_canonical"; tag "GENCODE_Primary"; tag "TAGENE";
chr11	HAVANA	exon	117152001	117154263	0	-	.	gene_id "ENSMUSG00000086050.2"; transcript_id "ENSMUST00000123882.2"; gene_type "lncRNA"; gene_name "Gm16045"; transcript_type "lncRNA"; transcript_name "Gm16045-201"; exon_number 1; exon_id "ENSMUSE00000742098.2"; level 2; transcript_support_level "5"; mgi_id "MGI:3801990"; tag "basic"; tag "Ensembl_canonical"; tag "GENCODE_Primary"; havana_gene "OTTMUSG00000029404.1"; havana_transcript "OTTMUST00000072873.1";
chr11	HAVANA	exon	117156645	117156882	0	-	.	gene_id "ENSMUSG00000134273.1"; transcript_id "ENSMUST00000323698.1"; gene_type "lncRNA"; gene_name "Gm39478"; transcript_type "lncRNA"; transcript_name "Gm39478-201"; exon_number 1; exon_id "ENSMUSE00001638356.1"; level 2; tag "basic"; tag "Ensembl_canonical"; tag "GENCODE_Primary"; tag "TAGENE";
chr11	sragcm37_es	exon	117213764	117214099	0.239370553173051	-	.	gene_id "sragcm37_gene_35355"; transcript_id "sragcm37_gene_35355_tx_1"; exon_id "chr11_117213764_117214099_-"; exonnum "4"; txlen "759";
chr11	sragcm37_es	exon	117213764	117214099	0.0253752914211782	-	.	gene_id "sragcm37_gene_35355"; transcript_id "sragcm37_gene_35355_tx_3"; exon_id "chr11_117213764_117214099_-"; exonnum "5"; txlen "1274";
chr11	sragcm37_es	exon	117213764	117214099	0.013135767105056	-	.	gene_id "sragcm37_gene_35355"; transcript_id "sragcm37_gene_35355_tx_4"; exon_id "chr11_117213764_117214099_-"; exonnum "5"; txlen "1421";
chr11	sragcm37_mid	exon	117214227	117214428	0.239370553173051	-	.	gene_id "sragcm37_gene_35355"; transcript_id "sragcm37_gene_35355_tx_1"; exon_id "chr11_117214227_117214428_-"; exonnum "3"; txlen "759";
chr11	sragcm37_mid	exon	117214227	117214428	0.0253752914211782	-	.	gene_id "sragcm37_gene_35355"; transcript_id "sragcm37_gene_35355_tx_3"; exon_id "chr11_117214227_117214428_-"; exonnum "4"; txlen "1274";
chr11	sragcm37_mid	exon	117214227	117214428	0.013135767105056	-	.	gene_id "sragcm37_gene_35355"; transcript_id "sragcm37_gene_35355_tx_4"; exon_id "chr11_117214227_117214428_-"; exonnum "4"; txlen "1421";
chr11	sragcm37_mid	exon	117214870	117214947	0.239370553173051	-	.	gene_id "sragcm37_gene_35355"; transcript_id "sragcm37_gene_35355_tx_1"; exon_id "chr11_117214870_117214947_-"; exonnum "2"; txlen "759";
chr11	sragcm37_mid	exon	117214870	117214947	0.0253752914211782	-	.	gene_id "sragcm37_gene_35355"; transcript_id "sragcm37_gene_35355_tx_3"; exon_id "chr11_117214870_117214947_-"; exonnum "3"; txlen "1274";
chr11	sragcm37_mid	exon	117214870	117214947	0.013135767105056	-	.	gene_id "sragcm37_gene_35355"; transcript_id "sragcm37_gene_35355_tx_4"; exon_id "chr11_117214870_117214947_-"; exonnum "3"; txlen "1421";
chr11	sragcm37_ss	exon	117217729	117217871	0.239370553173051	-	.	gene_id "sragcm37_gene_35355"; transcript_id "sragcm37_gene_35355_tx_1"; exon_id "chr11_117217729_117217871_-"; exonnum "1"; txlen "759";
chr11	sragcm37_mid	exon	117223156	117223751	0.0666362182760306	-	.	gene_id "sragcm37_gene_35355"; transcript_id "sragcm37_gene_35355_tx_2"; exon_id "chr11_117223156_117223751_-"; exonnum "2"; txlen "826";
chr11	sragcm37_mid	exon	117223156	117223751	0.0253752914211782	-	.	gene_id "sragcm37_gene_35355"; transcript_id "sragcm37_gene_35355_tx_3"; exon_id "chr11_117223156_117223751_-"; exonnum "2"; txlen "1274";
chr11	sragcm37_mid	exon	117223156	117223751	0.013135767105056	-	.	gene_id "sragcm37_gene_35355"; transcript_id "sragcm37_gene_35355_tx_4"; exon_id "chr11_117223156_117223751_-"; exonnum "2"; txlen "1421";
chr11	sragcm37_ss	exon	117224431	117224660	0.0666362182760306	-	.	gene_id "sragcm37_gene_35355"; transcript_id "sragcm37_gene_35355_tx_2"; exon_id "chr11_117224431_117224660_-"; exonnum "1"; txlen "826";
chr11	sragcm37_mid	exon	117225823	117226031	0.013135767105056	-	.	gene_id "sragcm37_gene_35355"; transcript_id "sragcm37_gene_35355_tx_4"; exon_id "chr11_117225823_117226031_-"; exonnum "1"; txlen "1421";
chr11	sragcm37_mid	exon	117225970	117226031	0.0253752914211782	-	.	gene_id "sragcm37_gene_35355"; transcript_id "sragcm37_gene_35355_tx_3"; exon_id "chr11_117225970_117226031_-"; exonnum "1"; txlen "1274";
chr11	sragcm37_es	exon	117284866	117286272	0.00181604405851172	-	.	gene_id "sragcm37_gene_41882"; transcript_id "sragcm37_gene_41882_tx_1"; exon_id "chr11_117284866_117286272_-"; exonnum "4"; txlen "2524";
chr11	sragcm37_es	exon	117284866	117286272	0.00117699653498611	-	.	gene_id "sragcm37_gene_41882"; transcript_id "sragcm37_gene_41882_tx_2"; exon_id "chr11_117284866_117286272_-"; exonnum "3"; txlen "1759";
chr11	sragcm37_es	exon	117284866	117286272	0.00105167501514869	-	.	gene_id "sragcm37_gene_41882"; transcript_id "sragcm37_gene_41882_tx_3"; exon_id "chr11_117284866_117286272_-"; exonnum "3"; txlen "2311";
chr11	sragcm37_mid	exon	117288625	117288837	0.00181604405851172	-	.	gene_id "sragcm37_gene_41882"; transcript_id "sragcm37_gene_41882_tx_1"; exon_id "chr11_117288625_117288837_-"; exonnum "3"; txlen "2524";
chr11	sragcm37_mid	exon	117289210	117289366	0.00117699653498611	-	.	gene_id "sragcm37_gene_41882"; transcript_id "sragcm37_gene_41882_tx_2"; exon_id "chr11_117289210_117289366_-"; exonnum "2"; txlen "1759";
chr11	sragcm37_mid	exon	117289210	117290056	0.00181604405851172	-	.	gene_id "sragcm37_gene_41882"; transcript_id "sragcm37_gene_41882_tx_1"; exon_id "chr11_117289210_117290056_-"; exonnum "2"; txlen "2524";
chr11	sragcm37_mid	exon	117289210	117290056	0.00105167501514869	-	.	gene_id "sragcm37_gene_41882"; transcript_id "sragcm37_gene_41882_tx_3"; exon_id "chr11_117289210_117290056_-"; exonnum "2"; txlen "2311";
chr11	sragcm37_ss	exon	117289450	117289644	0.00117699653498611	-	.	gene_id "sragcm37_gene_41882"; transcript_id "sragcm37_gene_41882_tx_2"; exon_id "chr11_117289450_117289644_-"; exonnum "1"; txlen "1759";
chr11	sragcm37_mid	exon	117290803	117290859	0.00181604405851172	-	.	gene_id "sragcm37_gene_41882"; transcript_id "sragcm37_gene_41882_tx_1"; exon_id "chr11_117290803_117290859_-"; exonnum "1"; txlen "2524";
chr11	sragcm37_mid	exon	117290803	117290859	0.00105167501514869	-	.	gene_id "sragcm37_gene_41882"; transcript_id "sragcm37_gene_41882_tx_3"; exon_id "chr11_117290803_117290859_-"; exonnum "1"; txlen "2311";
chr11	HAVANA	exon	117294612	117296255	0	-	.	gene_id "ENSMUSG00000121813.2"; transcript_id "ENSMUST00000268401.1"; gene_type "lncRNA"; gene_name "ENSMUSG00000121813"; transcript_type "lncRNA"; transcript_name "ENSMUST00000268401"; exon_number 2; exon_id "ENSMUSE00001532228.1"; level 2; tag "basic"; tag "TAGENE";
chr11	HAVANA	transcript	117294612	117298841	0	-	.	gene_id "ENSMUSG00000121813.2"; transcript_id "ENSMUST00000268401.1"; gene_type "lncRNA"; gene_name "ENSMUSG00000121813"; transcript_type "lncRNA"; transcript_name "ENSMUST00000268401"; level 2; tag "basic"; tag "TAGENE";
chr11	HAVANA	gene	117294612	117321324	0	-	.	gene_id "ENSMUSG00000121813.2"; gene_type "lncRNA"; gene_name "ENSMUSG00000121813"; level 2; tag "overlaps_pseudogene";
chr11	HAVANA	exon	117294615	117294903	0	-	.	gene_id "ENSMUSG00000121813.2"; transcript_id "ENSMUST00000268400.1"; gene_type "lncRNA"; gene_name "ENSMUSG00000121813"; transcript_type "lncRNA"; transcript_name "ENSMUST00000268400"; exon_number 3; exon_id "ENSMUSE00001532219.1"; level 2; tag "basic"; tag "TAGENE";
chr11	HAVANA	transcript	117294615	117298865	0	-	.	gene_id "ENSMUSG00000121813.2"; transcript_id "ENSMUST00000268400.1"; gene_type "lncRNA"; gene_name "ENSMUSG00000121813"; transcript_type "lncRNA"; transcript_name "ENSMUST00000268400"; level 2; tag "basic"; tag "TAGENE";
chr11	HAVANA	exon	117295752	117296255	0	-	.	gene_id "ENSMUSG00000121813.2"; transcript_id "ENSMUST00000268400.1"; gene_type "lncRNA"; gene_name "ENSMUSG00000121813"; transcript_type "lncRNA"; transcript_name "ENSMUST00000268400"; exon_number 2; exon_id "ENSMUSE00001532214.1"; level 2; tag "basic"; tag "TAGENE";
chr11	HAVANA	exon	117298202	117298869	0	-	.	gene_id "ENSMUSG00000121813.2"; transcript_id "ENSMUST00000268398.1"; gene_type "lncRNA"; gene_name "ENSMUSG00000121813"; transcript_type "lncRNA"; transcript_name "ENSMUST00000268398"; exon_number 4; exon_id "ENSMUSE00001532237.1"; level 2; tag "basic"; tag "TAGENE";
chr11	HAVANA	transcript	117298202	117302660	0	-	.	gene_id "ENSMUSG00000121813.2"; transcript_id "ENSMUST00000268398.1"; gene_type "lncRNA"; gene_name "ENSMUSG00000121813"; transcript_type "lncRNA"; transcript_name "ENSMUST00000268398"; level 2; tag "basic"; tag "TAGENE";
chr11	HAVANA	exon	117298427	117298869	0	-	.	gene_id "ENSMUSG00000121813.2"; transcript_id "ENSMUST00000268411.1"; gene_type "lncRNA"; gene_name "ENSMUSG00000121813"; transcript_type "lncRNA"; transcript_name "ENSMUST00000268411"; exon_number 3; exon_id "ENSMUSE00001532232.1"; level 2; tag "TAGENE";
chr11	HAVANA	transcript	117298427	117299636	0	-	.	gene_id "ENSMUSG00000121813.2"; transcript_id "ENSMUST00000268411.1"; gene_type "lncRNA"; gene_name "ENSMUSG00000121813"; transcript_type "lncRNA"; transcript_name "ENSMUST00000268411"; level 2; tag "TAGENE";
chr11	HAVANA	exon	117298470	117298869	0	-	.	gene_id "ENSMUSG00000121813.2"; transcript_id "ENSMUST00000268403.1"; gene_type "lncRNA"; gene_name "ENSMUSG00000121813"; transcript_type "lncRNA"; transcript_name "ENSMUST00000268403"; exon_number 4; exon_id "ENSMUSE00001532246.1"; level 2; tag "TAGENE";
chr11	HAVANA	transcript	117298470	117302672	0	-	.	gene_id "ENSMUSG00000121813.2"; transcript_id "ENSMUST00000268403.1"; gene_type "lncRNA"; gene_name "ENSMUSG00000121813"; transcript_type "lncRNA"; transcript_name "ENSMUST00000268403"; level 2; tag "TAGENE";
chr11	HAVANA	exon	117298476	117298869	0	-	.	gene_id "ENSMUSG00000121813.2"; transcript_id "ENSMUST00000268402.1"; gene_type "lncRNA"; gene_name "ENSMUSG00000121813"; transcript_type "lncRNA"; transcript_name "ENSMUST00000268402"; exon_number 4; exon_id "ENSMUSE00001532253.1"; level 2; tag "basic"; tag "TAGENE";
chr11	HAVANA	transcript	117298476	117302680	0	-	.	gene_id "ENSMUSG00000121813.2"; transcript_id "ENSMUST00000268402.1"; gene_type "lncRNA"; gene_name "ENSMUSG00000121813"; transcript_type "lncRNA"; transcript_name "ENSMUST00000268402"; level 2; tag "basic"; tag "TAGENE";
chr11	HAVANA	exon	117298478	117298869	0	-	.	gene_id "ENSMUSG00000121813.2"; transcript_id "ENSMUST00000268404.1"; gene_type "lncRNA"; gene_name "ENSMUSG00000121813"; transcript_type "lncRNA"; transcript_name "ENSMUST00000268404"; exon_number 4; exon_id "ENSMUSE00001532216.1"; level 2; tag "TAGENE";
chr11	HAVANA	transcript	117298478	117302662	0	-	.	gene_id "ENSMUSG00000121813.2"; transcript_id "ENSMUST00000268404.1"; gene_type "lncRNA"; gene_name "ENSMUSG00000121813"; transcript_type "lncRNA"; transcript_name "ENSMUST00000268404"; level 2; tag "TAGENE";
chr11	HAVANA	exon	117298484	117298869	0	-	.	gene_id "ENSMUSG00000121813.2"; transcript_id "ENSMUST00000268408.1"; gene_type "lncRNA"; gene_name "ENSMUSG00000121813"; transcript_type "lncRNA"; transcript_name "ENSMUST00000268408"; exon_number 4; exon_id "ENSMUSE00001532240.1"; level 2; tag "TAGENE";
chr11	HAVANA	transcript	117298484	117302649	0	-	.	gene_id "ENSMUSG00000121813.2"; transcript_id "ENSMUST00000268408.1"; gene_type "lncRNA"; gene_name "ENSMUSG00000121813"; transcript_type "lncRNA"; transcript_name "ENSMUST00000268408"; level 2; tag "TAGENE";
chr11	HAVANA	exon	117298486	117298869	0	-	.	gene_id "ENSMUSG00000121813.2"; transcript_id "ENSMUST00000268413.1"; gene_type "lncRNA"; gene_name "ENSMUSG00000121813"; transcript_type "lncRNA"; transcript_name "ENSMUST00000268413"; exon_number 2; exon_id "ENSMUSE00001532244.1"; level 2; tag "TAGENE";
chr11	HAVANA	exon	117298486	117298869	0	-	.	gene_id "ENSMUSG00000121813.2"; transcript_id "ENSMUST00000268412.1"; gene_type "lncRNA"; gene_name "ENSMUSG00000121813"; transcript_type "lncRNA"; transcript_name "ENSMUST00000268412"; exon_number 2; exon_id "ENSMUSE00001532244.1"; level 2; tag "TAGENE";
chr11	HAVANA	transcript	117298486	117299493	0	-	.	gene_id "ENSMUSG00000121813.2"; transcript_id "ENSMUST00000268413.1"; gene_type "lncRNA"; gene_name "ENSMUSG00000121813"; transcript_type "lncRNA"; transcript_name "ENSMUST00000268413"; level 2; tag "TAGENE";
chr11	HAVANA	transcript	117298486	117299498	0	-	.	gene_id "ENSMUSG00000121813.2"; transcript_id "ENSMUST00000268412.1"; gene_type "lncRNA"; gene_name "ENSMUSG00000121813"; transcript_type "lncRNA"; transcript_name "ENSMUST00000268412"; level 2; tag "TAGENE";
chr11	HAVANA	exon	117298487	117298869	0	-	.	gene_id "ENSMUSG00000121813.2"; transcript_id "ENSMUST00000268409.1"; gene_type "lncRNA"; gene_name "ENSMUSG00000121813"; transcript_type "lncRNA"; transcript_name "ENSMUST00000268409"; exon_number 4; exon_id "ENSMUSE00001532247.1"; level 2; tag "TAGENE";
chr11	HAVANA	exon	117298487	117298869	0	-	.	gene_id "ENSMUSG00000121813.2"; transcript_id "ENSMUST00000268406.1"; gene_type "lncRNA"; gene_name "ENSMUSG00000121813"; transcript_type "lncRNA"; transcript_name "ENSMUST00000268406"; exon_number 4; exon_id "ENSMUSE00001532247.1"; level 2; tag "TAGENE";
chr11	HAVANA	exon	117298487	117298869	0	-	.	gene_id "ENSMUSG00000121813.2"; transcript_id "ENSMUST00000268396.1"; gene_type "lncRNA"; gene_name "ENSMUSG00000121813"; transcript_type "lncRNA"; transcript_name "ENSMUST00000268396"; exon_number 4; exon_id "ENSMUSE00001532247.1"; level 2; tag "TAGENE";
chr11	HAVANA	exon	117298487	117298869	0	-	.	gene_id "ENSMUSG00000121813.2"; transcript_id "ENSMUST00000268395.1"; gene_type "lncRNA"; gene_name "ENSMUSG00000121813"; transcript_type "lncRNA"; transcript_name "ENSMUST00000268395"; exon_number 4; exon_id "ENSMUSE00001532247.1"; level 2; tag "TAGENE";
chr11	HAVANA	exon	117298487	117299428	0	-	.	gene_id "ENSMUSG00000121813.2"; transcript_id "ENSMUST00000268405.1"; gene_type "lncRNA"; gene_name "ENSMUSG00000121813"; transcript_type "lncRNA"; transcript_name "ENSMUST00000268405"; exon_number 3; exon_id "ENSMUSE00001532239.1"; level 2; tag "TAGENE";
chr11	HAVANA	transcript	117298487	117302617	0	-	.	gene_id "ENSMUSG00000121813.2"; transcript_id "ENSMUST00000268409.1"; gene_type "lncRNA"; gene_name "ENSMUSG00000121813"; transcript_type "lncRNA"; transcript_name "ENSMUST00000268409"; level 2; tag "TAGENE";
chr11	HAVANA	transcript	117298487	117302662	0	-	.	gene_id "ENSMUSG00000121813.2"; transcript_id "ENSMUST00000268406.1"; gene_type "lncRNA"; gene_name "ENSMUSG00000121813"; transcript_type "lncRNA"; transcript_name "ENSMUST00000268406"; level 2; tag "TAGENE";
chr11	HAVANA	transcript	117298487	117302667	0	-	.	gene_id "ENSMUSG00000121813.2"; transcript_id "ENSMUST00000268405.1"; gene_type "lncRNA"; gene_name "ENSMUSG00000121813"; transcript_type "lncRNA"; transcript_name "ENSMUST00000268405"; level 2; tag "TAGENE";
chr11	HAVANA	transcript	117298487	117303593	0	-	.	gene_id "ENSMUSG00000121813.2"; transcript_id "ENSMUST00000268396.1"; gene_type "lncRNA"; gene_name "ENSMUSG00000121813"; transcript_type "lncRNA"; transcript_name "ENSMUST00000268396"; level 2; tag "TAGENE";
chr11	HAVANA	transcript	117298487	117307766	0	-	.	gene_id "ENSMUSG00000121813.2"; transcript_id "ENSMUST00000268395.1"; gene_type "lncRNA"; gene_name "ENSMUSG00000121813"; transcript_type "lncRNA"; transcript_name "ENSMUST00000268395"; level 2; tag "TAGENE";
chr11	HAVANA	exon	117298490	117298869	0	-	.	gene_id "ENSMUSG00000121813.2"; transcript_id "ENSMUST00000268407.1"; gene_type "lncRNA"; gene_name "ENSMUSG00000121813"; transcript_type "lncRNA"; transcript_name "ENSMUST00000268407"; exon_number 3; exon_id "ENSMUSE00001532238.1"; level 2; tag "TAGENE";
chr11	HAVANA	transcript	117298490	117302662	0	-	.	gene_id "ENSMUSG00000121813.2"; transcript_id "ENSMUST00000268407.1"; gene_type "lncRNA"; gene_name "ENSMUSG00000121813"; transcript_type "lncRNA"; transcript_name "ENSMUST00000268407"; level 2; tag "TAGENE";
chr11	HAVANA	exon	117298649	117298869	0	-	.	gene_id "ENSMUSG00000121813.2"; transcript_id "ENSMUST00000268394.1"; gene_type "lncRNA"; gene_name "ENSMUSG00000121813"; transcript_type "lncRNA"; transcript_name "ENSMUST00000268394"; exon_number 5; exon_id "ENSMUSE00001532223.1"; level 2; tag "basic"; tag "Ensembl_canonical"; tag "GENCODE_Primary"; tag "TAGENE";
chr11	HAVANA	transcript	117298649	117312508	0	-	.	gene_id "ENSMUSG00000121813.2"; transcript_id "ENSMUST00000268394.1"; gene_type "lncRNA"; gene_name "ENSMUSG00000121813"; transcript_type "lncRNA"; transcript_name "ENSMUST00000268394"; level 2; tag "basic"; tag "Ensembl_canonical"; tag "GENCODE_Primary"; tag "TAGENE";
chr11	HAVANA	exon	117298713	117298841	0	-	.	gene_id "ENSMUSG00000121813.2"; transcript_id "ENSMUST00000268401.1"; gene_type "lncRNA"; gene_name "ENSMUSG00000121813"; transcript_type "lncRNA"; transcript_name "ENSMUST00000268401"; exon_number 1; exon_id "ENSMUSE00001532241.1"; level 2; tag "basic"; tag "TAGENE";
chr11	HAVANA	exon	117298713	117298865	0	-	.	gene_id "ENSMUSG00000121813.2"; transcript_id "ENSMUST00000268400.1"; gene_type "lncRNA"; gene_name "ENSMUSG00000121813"; transcript_type "lncRNA"; transcript_name "ENSMUST00000268400"; exon_number 1; exon_id "ENSMUSE00001532242.1"; level 2; tag "basic"; tag "TAGENE";
chr11	sragcm37_mid	exon	117298713	117298869	7.94509009924174	-	.	gene_id "ENSMUSG00000121813.2"; transcript_id "ENSMUSG00000121813.2_tx_1"; exon_id "chr11_117298713_117298869_-"; exonnum "4"; txlen "516";
chr11	sragcm37_mid	exon	117298713	117298869	7.3977110506975	-	.	gene_id "ENSMUSG00000121813.2"; transcript_id "ENSMUSG00000121813.2_tx_2"; exon_id "chr11_117298713_117298869_-"; exonnum "4"; txlen "542";
chr11	sragcm37_mid	exon	117298713	117298869	3.04492781013984	-	.	gene_id "ENSMUSG00000121813.2"; transcript_id "ENSMUSG00000121813.2_tx_3"; exon_id "chr11_117298713_117298869_-"; exonnum "4"; txlen "545";
chr11	sragcm37_mid	exon	117298713	117298869	2.93712913594655	-	.	gene_id "ENSMUSG00000121813.2"; transcript_id "ENSMUSG00000121813.2_tx_4"; exon_id "chr11_117298713_117298869_-"; exonnum "4"; txlen "519";
chr11	sragcm37_mid	exon	117298713	117298869	0.01286344516536	-	.	gene_id "ENSMUSG00000121813.2"; transcript_id "ENSMUSG00000121813.2_tx_7"; exon_id "chr11_117298713_117298869_-"; exonnum "8"; txlen "1312";
chr11	sragcm37_mid	exon	117298713	117298869	0.01286344516536	-	.	gene_id "ENSMUSG00000121813.2"; transcript_id "ENSMUSG00000121813.2_tx_8"; exon_id "chr11_117298713_117298869_-"; exonnum "8"; txlen "1443";
chr11	HAVANA	exon	117298984	117299428	0	-	.	gene_id "ENSMUSG00000121813.2"; transcript_id "ENSMUST00000268397.1"; gene_type "lncRNA"; gene_name "ENSMUSG00000121813"; transcript_type "lncRNA"; transcript_name "ENSMUST00000268397"; exon_number 3; exon_id "ENSMUSE00001532220.1"; level 2; tag "TAGENE";
chr11	HAVANA	transcript	117298984	117303767	0	-	.	gene_id "ENSMUSG00000121813.2"; transcript_id "ENSMUST00000268397.1"; gene_type "lncRNA"; gene_name "ENSMUSG00000121813"; transcript_type "lncRNA"; transcript_name "ENSMUST00000268397"; level 2; tag "TAGENE";
chr11	HAVANA	exon	117299287	117299428	0	-	.	gene_id "ENSMUSG00000121813.2"; transcript_id "ENSMUST00000268398.1"; gene_type "lncRNA"; gene_name "ENSMUSG00000121813"; transcript_type "lncRNA"; transcript_name "ENSMUST00000268398"; exon_number 3; exon_id "ENSMUSE00001532211.1"; level 2; tag "basic"; tag "TAGENE";
chr11	HAVANA	exon	117299292	117299428	0	-	.	gene_id "ENSMUSG00000121813.2"; transcript_id "ENSMUST00000268411.1"; gene_type "lncRNA"; gene_name "ENSMUSG00000121813"; transcript_type "lncRNA"; transcript_name "ENSMUST00000268411"; exon_number 2; exon_id "ENSMUSE00001532248.1"; level 2; tag "TAGENE";
chr11	HAVANA	exon	117299292	117299428	0	-	.	gene_id "ENSMUSG00000121813.2"; transcript_id "ENSMUST00000268403.1"; gene_type "lncRNA"; gene_name "ENSMUSG00000121813"; transcript_type "lncRNA"; transcript_name "ENSMUST00000268403"; exon_number 3; exon_id "ENSMUSE00001532248.1"; level 2; tag "TAGENE";
chr11	HAVANA	exon	117299292	117299428	0	-	.	gene_id "ENSMUSG00000121813.2"; transcript_id "ENSMUST00000268404.1"; gene_type "lncRNA"; gene_name "ENSMUSG00000121813"; transcript_type "lncRNA"; transcript_name "ENSMUST00000268404"; exon_number 3; exon_id "ENSMUSE00001532248.1"; level 2; tag "TAGENE";
chr11	HAVANA	exon	117299292	117299428	0	-	.	gene_id "ENSMUSG00000121813.2"; transcript_id "ENSMUST00000268408.1"; gene_type "lncRNA"; gene_name "ENSMUSG00000121813"; transcript_type "lncRNA"; transcript_name "ENSMUST00000268408"; exon_number 3; exon_id "ENSMUSE00001532248.1"; level 2; tag "TAGENE";
chr11	HAVANA	exon	117299292	117299428	0	-	.	gene_id "ENSMUSG00000121813.2"; transcript_id "ENSMUST00000268409.1"; gene_type "lncRNA"; gene_name "ENSMUSG00000121813"; transcript_type "lncRNA"; transcript_name "ENSMUST00000268409"; exon_number 3; exon_id "ENSMUSE00001532248.1"; level 2; tag "TAGENE";
chr11	HAVANA	exon	117299292	117299428	0	-	.	gene_id "ENSMUSG00000121813.2"; transcript_id "ENSMUST00000268395.1"; gene_type "lncRNA"; gene_name "ENSMUSG00000121813"; transcript_type "lncRNA"; transcript_name "ENSMUST00000268395"; exon_number 3; exon_id "ENSMUSE00001532248.1"; level 2; tag "TAGENE";
chr11	HAVANA	exon	117299292	117299428	0	-	.	gene_id "ENSMUSG00000121813.2"; transcript_id "ENSMUST00000268394.1"; gene_type "lncRNA"; gene_name "ENSMUSG00000121813"; transcript_type "lncRNA"; transcript_name "ENSMUST00000268394"; exon_number 4; exon_id "ENSMUSE00001532248.1"; level 2; tag "basic"; tag "Ensembl_canonical"; tag "GENCODE_Primary"; tag "TAGENE";
chr11	ENSEMBL_gcm37	exon	117299292	117299428	7.3977110506975	-	.	gene_id "ENSMUSG00000121813.2"; transcript_id "ENSMUSG00000121813.2_tx_2"; exon_id "chr11_117299292_117299428_-"; exonnum "3"; txlen "542";
chr11	ENSEMBL_gcm37	exon	117299292	117299428	3.04492781013984	-	.	gene_id "ENSMUSG00000121813.2"; transcript_id "ENSMUSG00000121813.2_tx_3"; exon_id "chr11_117299292_117299428_-"; exonnum "3"; txlen "545";
chr11	HAVANA	exon	117299292	117299493	0	-	.	gene_id "ENSMUSG00000121813.2"; transcript_id "ENSMUST00000268413.1"; gene_type "lncRNA"; gene_name "ENSMUSG00000121813"; transcript_type "lncRNA"; transcript_name "ENSMUST00000268413"; exon_number 1; exon_id "ENSMUSE00001532234.1"; level 2; tag "TAGENE";
chr11	HAVANA	exon	117299318	117299428	0	-	.	gene_id "ENSMUSG00000121813.2"; transcript_id "ENSMUST00000268402.1"; gene_type "lncRNA"; gene_name "ENSMUSG00000121813"; transcript_type "lncRNA"; transcript_name "ENSMUST00000268402"; exon_number 3; exon_id "ENSMUSE00001532225.1"; level 2; tag "basic"; tag "TAGENE";
chr11	HAVANA	exon	117299318	117299428	0	-	.	gene_id "ENSMUSG00000121813.2"; transcript_id "ENSMUST00000268406.1"; gene_type "lncRNA"; gene_name "ENSMUSG00000121813"; transcript_type "lncRNA"; transcript_name "ENSMUST00000268406"; exon_number 3; exon_id "ENSMUSE00001532225.1"; level 2; tag "TAGENE";
chr11	HAVANA	exon	117299318	117299428	0	-	.	gene_id "ENSMUSG00000121813.2"; transcript_id "ENSMUST00000268396.1"; gene_type "lncRNA"; gene_name "ENSMUSG00000121813"; transcript_type "lncRNA"; transcript_name "ENSMUST00000268396"; exon_number 3; exon_id "ENSMUSE00001532225.1"; level 2; tag "TAGENE";
chr11	ENSEMBL_gcm37	exon	117299318	117299428	7.94509009924174	-	.	gene_id "ENSMUSG00000121813.2"; transcript_id "ENSMUSG00000121813.2_tx_1"; exon_id "chr11_117299318_117299428_-"; exonnum "3"; txlen "516";
chr11	ENSEMBL_gcm37	exon	117299318	117299428	2.93712913594655	-	.	gene_id "ENSMUSG00000121813.2"; transcript_id "ENSMUSG00000121813.2_tx_4"; exon_id "chr11_117299318_117299428_-"; exonnum "3"; txlen "519";
chr11	ENSEMBL_gcm37	exon	117299318	117299428	0.01286344516536	-	.	gene_id "ENSMUSG00000121813.2"; transcript_id "ENSMUSG00000121813.2_tx_7"; exon_id "chr11_117299318_117299428_-"; exonnum "7"; txlen "1312";
chr11	ENSEMBL_gcm37	exon	117299318	117299428	0.01286344516536	-	.	gene_id "ENSMUSG00000121813.2"; transcript_id "ENSMUSG00000121813.2_tx_8"; exon_id "chr11_117299318_117299428_-"; exonnum "7"; txlen "1443";
chr11	HAVANA	exon	117299318	117299498	0	-	.	gene_id "ENSMUSG00000121813.2"; transcript_id "ENSMUST00000268412.1"; gene_type "lncRNA"; gene_name "ENSMUSG00000121813"; transcript_type "lncRNA"; transcript_name "ENSMUST00000268412"; exon_number 1; exon_id "ENSMUSE00001532215.1"; level 2; tag "TAGENE";
chr11	HAVANA	exon	117299540	117299636	0	-	.	gene_id "ENSMUSG00000121813.2"; transcript_id "ENSMUST00000268411.1"; gene_type "lncRNA"; gene_name "ENSMUSG00000121813"; transcript_type "lncRNA"; transcript_name "ENSMUST00000268411"; exon_number 1; exon_id "ENSMUSE00001532251.1"; level 2; tag "TAGENE";
chr11	HAVANA	exon	117301887	117302032	0	-	.	gene_id "ENSMUSG00000121813.2"; transcript_id "ENSMUST00000268398.1"; gene_type "lncRNA"; gene_name "ENSMUSG00000121813"; transcript_type "lncRNA"; transcript_name "ENSMUST00000268398"; exon_number 2; exon_id "ENSMUSE00001532224.1"; level 2; tag "basic"; tag "TAGENE";
chr11	HAVANA	exon	117301887	117302032	0	-	.	gene_id "ENSMUSG00000121813.2"; transcript_id "ENSMUST00000268403.1"; gene_type "lncRNA"; gene_name "ENSMUSG00000121813"; transcript_type "lncRNA"; transcript_name "ENSMUST00000268403"; exon_number 2; exon_id "ENSMUSE00001532224.1"; level 2; tag "TAGENE";
chr11	HAVANA	exon	117301887	117302032	0	-	.	gene_id "ENSMUSG00000121813.2"; transcript_id "ENSMUST00000268402.1"; gene_type "lncRNA"; gene_name "ENSMUSG00000121813"; transcript_type "lncRNA"; transcript_name "ENSMUST00000268402"; exon_number 2; exon_id "ENSMUSE00001532224.1"; level 2; tag "basic"; tag "TAGENE";
chr11	HAVANA	exon	117301887	117302032	0	-	.	gene_id "ENSMUSG00000121813.2"; transcript_id "ENSMUST00000268404.1"; gene_type "lncRNA"; gene_name "ENSMUSG00000121813"; transcript_type "lncRNA"; transcript_name "ENSMUST00000268404"; exon_number 2; exon_id "ENSMUSE00001532224.1"; level 2; tag "TAGENE";
chr11	HAVANA	exon	117301887	117302032	0	-	.	gene_id "ENSMUSG00000121813.2"; transcript_id "ENSMUST00000268408.1"; gene_type "lncRNA"; gene_name "ENSMUSG00000121813"; transcript_type "lncRNA"; transcript_name "ENSMUST00000268408"; exon_number 2; exon_id "ENSMUSE00001532224.1"; level 2; tag "TAGENE";
chr11	HAVANA	exon	117301887	117302032	0	-	.	gene_id "ENSMUSG00000121813.2"; transcript_id "ENSMUST00000268409.1"; gene_type "lncRNA"; gene_name "ENSMUSG00000121813"; transcript_type "lncRNA"; transcript_name "ENSMUST00000268409"; exon_number 2; exon_id "ENSMUSE00001532224.1"; level 2; tag "TAGENE";
chr11	HAVANA	exon	117301887	117302032	0	-	.	gene_id "ENSMUSG00000121813.2"; transcript_id "ENSMUST00000268406.1"; gene_type "lncRNA"; gene_name "ENSMUSG00000121813"; transcript_type "lncRNA"; transcript_name "ENSMUST00000268406"; exon_number 2; exon_id "ENSMUSE00001532224.1"; level 2; tag "TAGENE";
chr11	HAVANA	exon	117301887	117302032	0	-	.	gene_id "ENSMUSG00000121813.2"; transcript_id "ENSMUST00000268405.1"; gene_type "lncRNA"; gene_name "ENSMUSG00000121813"; transcript_type "lncRNA"; transcript_name "ENSMUST00000268405"; exon_number 2; exon_id "ENSMUSE00001532224.1"; level 2; tag "TAGENE";
chr11	HAVANA	exon	117301887	117302032	0	-	.	gene_id "ENSMUSG00000121813.2"; transcript_id "ENSMUST00000268396.1"; gene_type "lncRNA"; gene_name "ENSMUSG00000121813"; transcript_type "lncRNA"; transcript_name "ENSMUST00000268396"; exon_number 2; exon_id "ENSMUSE00001532224.1"; level 2; tag "TAGENE";
chr11	HAVANA	exon	117301887	117302032	0	-	.	gene_id "ENSMUSG00000121813.2"; transcript_id "ENSMUST00000268395.1"; gene_type "lncRNA"; gene_name "ENSMUSG00000121813"; transcript_type "lncRNA"; transcript_name "ENSMUST00000268395"; exon_number 2; exon_id "ENSMUSE00001532224.1"; level 2; tag "TAGENE";
chr11	HAVANA	exon	117301887	117302032	0	-	.	gene_id "ENSMUSG00000121813.2"; transcript_id "ENSMUST00000268407.1"; gene_type "lncRNA"; gene_name "ENSMUSG00000121813"; transcript_type "lncRNA"; transcript_name "ENSMUST00000268407"; exon_number 2; exon_id "ENSMUSE00001532224.1"; level 2; tag "TAGENE";
chr11	HAVANA	exon	117301887	117302032	0	-	.	gene_id "ENSMUSG00000121813.2"; transcript_id "ENSMUST00000268394.1"; gene_type "lncRNA"; gene_name "ENSMUSG00000121813"; transcript_type "lncRNA"; transcript_name "ENSMUST00000268394"; exon_number 3; exon_id "ENSMUSE00001532224.1"; level 2; tag "basic"; tag "Ensembl_canonical"; tag "GENCODE_Primary"; tag "TAGENE";
chr11	HAVANA	exon	117301887	117302032	0	-	.	gene_id "ENSMUSG00000121813.2"; transcript_id "ENSMUST00000268397.1"; gene_type "lncRNA"; gene_name "ENSMUSG00000121813"; transcript_type "lncRNA"; transcript_name "ENSMUST00000268397"; exon_number 2; exon_id "ENSMUSE00001532224.1"; level 2; tag "TAGENE";
chr11	ENSEMBL_gcm37	exon	117301887	117302032	7.94509009924174	-	.	gene_id "ENSMUSG00000121813.2"; transcript_id "ENSMUSG00000121813.2_tx_1"; exon_id "chr11_117301887_117302032_-"; exonnum "2"; txlen "516";
chr11	ENSEMBL_gcm37	exon	117301887	117302032	7.3977110506975	-	.	gene_id "ENSMUSG00000121813.2"; transcript_id "ENSMUSG00000121813.2_tx_2"; exon_id "chr11_117301887_117302032_-"; exonnum "2"; txlen "542";
chr11	ENSEMBL_gcm37	exon	117301887	117302032	3.04492781013984	-	.	gene_id "ENSMUSG00000121813.2"; transcript_id "ENSMUSG00000121813.2_tx_3"; exon_id "chr11_117301887_117302032_-"; exonnum "2"; txlen "545";
chr11	ENSEMBL_gcm37	exon	117301887	117302032	2.93712913594655	-	.	gene_id "ENSMUSG00000121813.2"; transcript_id "ENSMUSG00000121813.2_tx_4"; exon_id "chr11_117301887_117302032_-"; exonnum "2"; txlen "519";
chr11	ENSEMBL_gcm37	exon	117301887	117302032	0.01286344516536	-	.	gene_id "ENSMUSG00000121813.2"; transcript_id "ENSMUSG00000121813.2_tx_7"; exon_id "chr11_117301887_117302032_-"; exonnum "6"; txlen "1312";
chr11	ENSEMBL_gcm37	exon	117301887	117302032	0.01286344516536	-	.	gene_id "ENSMUSG00000121813.2"; transcript_id "ENSMUSG00000121813.2_tx_8"; exon_id "chr11_117301887_117302032_-"; exonnum "6"; txlen "1443";
chr11	HAVANA	exon	117302154	117302649	0	-	.	gene_id "ENSMUSG00000121813.2"; transcript_id "ENSMUST00000268408.1"; gene_type "lncRNA"; gene_name "ENSMUSG00000121813"; transcript_type "lncRNA"; transcript_name "ENSMUST00000268408"; exon_number 1; exon_id "ENSMUSE00001532236.1"; level 2; tag "TAGENE";
chr11	HAVANA	exon	117302347	117302617	0	-	.	gene_id "ENSMUSG00000121813.2"; transcript_id "ENSMUST00000268409.1"; gene_type "lncRNA"; gene_name "ENSMUSG00000121813"; transcript_type "lncRNA"; transcript_name "ENSMUST00000268409"; exon_number 1; exon_id "ENSMUSE00001532245.1"; level 2; tag "TAGENE";
chr11	HAVANA	exon	117302566	117302660	0	-	.	gene_id "ENSMUSG00000121813.2"; transcript_id "ENSMUST00000268398.1"; gene_type "lncRNA"; gene_name "ENSMUSG00000121813"; transcript_type "lncRNA"; transcript_name "ENSMUST00000268398"; exon_number 1; exon_id "ENSMUSE00001532221.1"; level 2; tag "basic"; tag "TAGENE";
chr11	HAVANA	exon	117302566	117302662	0	-	.	gene_id "ENSMUSG00000121813.2"; transcript_id "ENSMUST00000268407.1"; gene_type "lncRNA"; gene_name "ENSMUSG00000121813"; transcript_type "lncRNA"; transcript_name "ENSMUST00000268407"; exon_number 1; exon_id "ENSMUSE00001532222.1"; level 2; tag "TAGENE";
chr11	HAVANA	exon	117302566	117302667	0	-	.	gene_id "ENSMUSG00000121813.2"; transcript_id "ENSMUST00000268405.1"; gene_type "lncRNA"; gene_name "ENSMUSG00000121813"; transcript_type "lncRNA"; transcript_name "ENSMUST00000268405"; exon_number 1; exon_id "ENSMUSE00001532213.1"; level 2; tag "TAGENE";
chr11	ENSEMBL_gcm37	exon	117302566	117302667	7.94509009924174	-	.	gene_id "ENSMUSG00000121813.2"; transcript_id "ENSMUSG00000121813.2_tx_1"; exon_id "chr11_117302566_117302667_-"; exonnum "1"; txlen "516";
chr11	ENSEMBL_gcm37	exon	117302566	117302667	7.3977110506975	-	.	gene_id "ENSMUSG00000121813.2"; transcript_id "ENSMUSG00000121813.2_tx_2"; exon_id "chr11_117302566_117302667_-"; exonnum "1"; txlen "542";
chr11	HAVANA	exon	117302566	117302672	0	-	.	gene_id "ENSMUSG00000121813.2"; transcript_id "ENSMUST00000268403.1"; gene_type "lncRNA"; gene_name "ENSMUSG00000121813"; transcript_type "lncRNA"; transcript_name "ENSMUST00000268403"; exon_number 1; exon_id "ENSMUSE00001532243.1"; level 2; tag "TAGENE";
chr11	HAVANA	exon	117302566	117302680	0	-	.	gene_id "ENSMUSG00000121813.2"; transcript_id "ENSMUST00000268402.1"; gene_type "lncRNA"; gene_name "ENSMUSG00000121813"; transcript_type "lncRNA"; transcript_name "ENSMUST00000268402"; exon_number 1; exon_id "ENSMUSE00001532233.1"; level 2; tag "basic"; tag "TAGENE";
chr11	HAVANA	exon	117302568	117302662	0	-	.	gene_id "ENSMUSG00000121813.2"; transcript_id "ENSMUST00000268404.1"; gene_type "lncRNA"; gene_name "ENSMUSG00000121813"; transcript_type "lncRNA"; transcript_name "ENSMUST00000268404"; exon_number 1; exon_id "ENSMUSE00001532217.1"; level 2; tag "TAGENE";
chr11	HAVANA	exon	117302568	117302662	0	-	.	gene_id "ENSMUSG00000121813.2"; transcript_id "ENSMUST00000268406.1"; gene_type "lncRNA"; gene_name "ENSMUSG00000121813"; transcript_type "lncRNA"; transcript_name "ENSMUST00000268406"; exon_number 1; exon_id "ENSMUSE00001532217.1"; level 2; tag "TAGENE";
chr11	HAVANA	exon	117303010	117303605	0	-	.	gene_id "ENSMUSG00000121813.2"; transcript_id "ENSMUST00000268410.1"; gene_type "lncRNA"; gene_name "ENSMUSG00000121813"; transcript_type "lncRNA"; transcript_name "ENSMUST00000268410"; exon_number 2; exon_id "ENSMUSE00001532252.1"; level 2; tag "basic"; tag "TAGENE";
chr11	HAVANA	transcript	117303010	117305820	0	-	.	gene_id "ENSMUSG00000121813.2"; transcript_id "ENSMUST00000268410.1"; gene_type "lncRNA"; gene_name "ENSMUSG00000121813"; transcript_type "lncRNA"; transcript_name "ENSMUST00000268410"; level 2; tag "basic"; tag "TAGENE";
chr11	HAVANA	exon	117303489	117303593	0	-	.	gene_id "ENSMUSG00000121813.2"; transcript_id "ENSMUST00000268396.1"; gene_type "lncRNA"; gene_name "ENSMUSG00000121813"; transcript_type "lncRNA"; transcript_name "ENSMUST00000268396"; exon_number 1; exon_id "ENSMUSE00001532231.1"; level 2; tag "TAGENE";
chr11	ENSEMBL_gcm37	exon	117303489	117303593	3.04492781013984	-	.	gene_id "ENSMUSG00000121813.2"; transcript_id "ENSMUSG00000121813.2_tx_3"; exon_id "chr11_117303489_117303593_-"; exonnum "1"; txlen "545";
chr11	ENSEMBL_gcm37	exon	117303489	117303593	2.93712913594655	-	.	gene_id "ENSMUSG00000121813.2"; transcript_id "ENSMUSG00000121813.2_tx_4"; exon_id "chr11_117303489_117303593_-"; exonnum "1"; txlen "519";
chr11	HAVANA	exon	117303489	117303767	0	-	.	gene_id "ENSMUSG00000121813.2"; transcript_id "ENSMUST00000268397.1"; gene_type "lncRNA"; gene_name "ENSMUSG00000121813"; transcript_type "lncRNA"; transcript_name "ENSMUST00000268397"; exon_number 1; exon_id "ENSMUSE00001532229.1"; level 2; tag "TAGENE";
chr11	HAVANA	exon	117304960	117305820	0	-	.	gene_id "ENSMUSG00000121813.2"; transcript_id "ENSMUST00000268410.1"; gene_type "lncRNA"; gene_name "ENSMUSG00000121813"; transcript_type "lncRNA"; transcript_name "ENSMUST00000268410"; exon_number 1; exon_id "ENSMUSE00001532227.1"; level 2; tag "basic"; tag "TAGENE";
chr11	HAVANA	exon	117306177	117306387	0	-	.	gene_id "ENSMUSG00000125288.1"; transcript_id "ENSMUST00000269293.1"; gene_type "lncRNA"; gene_name "ENSMUSG00000125288"; transcript_type "lncRNA"; transcript_name "ENSMUST00000269293"; exon_number 2; exon_id "ENSMUSE00001534022.1"; level 2; tag "basic"; tag "Ensembl_canonical"; tag "GENCODE_Primary"; tag "TAGENE";
chr11	HAVANA	gene	117306177	117306934	0	-	.	gene_id "ENSMUSG00000125288.1"; gene_type "lncRNA"; gene_name "ENSMUSG00000125288"; level 2;
chr11	HAVANA	transcript	117306177	117306934	0	-	.	gene_id "ENSMUSG00000125288.1"; transcript_id "ENSMUST00000269293.1"; gene_type "lncRNA"; gene_name "ENSMUSG00000125288"; transcript_type "lncRNA"; transcript_name "ENSMUST00000269293"; level 2; tag "basic"; tag "Ensembl_canonical"; tag "GENCODE_Primary"; tag "TAGENE";
chr11	HAVANA	exon	117306763	117306934	0	-	.	gene_id "ENSMUSG00000125288.1"; transcript_id "ENSMUST00000269293.1"; gene_type "lncRNA"; gene_name "ENSMUSG00000125288"; transcript_type "lncRNA"; transcript_name "ENSMUST00000269293"; exon_number 1; exon_id "ENSMUSE00001534023.1"; level 2; tag "basic"; tag "Ensembl_canonical"; tag "GENCODE_Primary"; tag "TAGENE";
chr11	HAVANA	exon	117307349	117307766	0	-	.	gene_id "ENSMUSG00000121813.2"; transcript_id "ENSMUST00000268395.1"; gene_type "lncRNA"; gene_name "ENSMUSG00000121813"; transcript_type "lncRNA"; transcript_name "ENSMUST00000268395"; exon_number 1; exon_id "ENSMUSE00001532250.1"; level 2; tag "TAGENE";
chr11	HAVANA	exon	117307936	117308136	0	-	.	gene_id "ENSMUSG00000121813.2"; transcript_id "ENSMUST00000268394.1"; gene_type "lncRNA"; gene_name "ENSMUSG00000121813"; transcript_type "lncRNA"; transcript_name "ENSMUST00000268394"; exon_number 2; exon_id "ENSMUSE00001532235.1"; level 2; tag "basic"; tag "Ensembl_canonical"; tag "GENCODE_Primary"; tag "TAGENE";
chr11	ENSEMBL_gcm37	exon	117307936	117308136	0.01286344516536	-	.	gene_id "ENSMUSG00000121813.2"; transcript_id "ENSMUSG00000121813.2_tx_7"; exon_id "chr11_117307936_117308136_-"; exonnum "5"; txlen "1312";
chr11	sragcm37_mid	exon	117307936	117308267	0.01286344516536	-	.	gene_id "ENSMUSG00000121813.2"; transcript_id "ENSMUSG00000121813.2_tx_8"; exon_id "chr11_117307936_117308267_-"; exonnum "5"; txlen "1443";
chr11	HAVANA	exon	117311453	117311953	0	-	.	gene_id "ENSMUSG00000121813.2"; transcript_id "ENSMUST00000165677.3"; gene_type "lncRNA"; gene_name "ENSMUSG00000121813"; transcript_type "lncRNA"; transcript_name "ENSMUST00000165677"; exon_number 3; exon_id "ENSMUSE00001532249.1"; level 2; transcript_support_level "1"; tag "TAGENE"; havana_transcript "OTTMUST00000094214.1";
chr11	HAVANA	transcript	117311453	117321324	0	-	.	gene_id "ENSMUSG00000121813.2"; transcript_id "ENSMUST00000165677.3"; gene_type "lncRNA"; gene_name "ENSMUSG00000121813"; transcript_type "lncRNA"; transcript_name "ENSMUST00000165677"; level 2; transcript_support_level "1"; tag "TAGENE"; havana_transcript "OTTMUST00000094214.1";
chr11	HAVANA	exon	117311465	117311953	0	-	.	gene_id "ENSMUSG00000121813.2"; transcript_id "ENSMUST00000268399.1"; gene_type "lncRNA"; gene_name "ENSMUSG00000121813"; transcript_type "lncRNA"; transcript_name "ENSMUST00000268399"; exon_number 3; exon_id "ENSMUSE00001532230.1"; level 2; tag "basic"; tag "TAGENE";
chr11	ENSEMBL_gcm37	exon	117311465	117311953	0.477675817326225	-	.	gene_id "ENSMUSG00000121813.2"; transcript_id "ENSMUSG00000121813.2_tx_6"; exon_id "chr11_117311465_117311953_-"; exonnum "4"; txlen "1112";
chr11	HAVANA	transcript	117311465	117315920	0	-	.	gene_id "ENSMUSG00000121813.2"; transcript_id "ENSMUST00000268399.1"; gene_type "lncRNA"; gene_name "ENSMUSG00000121813"; transcript_type "lncRNA"; transcript_name "ENSMUST00000268399"; level 2; tag "basic"; tag "TAGENE";
chr11	HAVANA	gene	117311522	117311953	0	-	.	gene_id "ENSMUSG00000083705.4"; gene_type "transcribed_processed_pseudogene"; gene_name "Gm8624"; level 2; mgi_id "MGI:3646811"; havana_gene "OTTMUSG00000003776.1";
chr11	HAVANA	transcript	117311522	117311953	0	-	.	gene_id "ENSMUSG00000083705.4"; transcript_id "ENSMUST00000118083.2"; gene_type "transcribed_processed_pseudogene"; gene_name "Gm8624"; transcript_type "transcribed_processed_pseudogene"; transcript_name "Gm8624-201"; level 2; transcript_support_level "NA"; mgi_id "MGI:3646811"; ont "PGO:0000004"; ont "PGO:0000019"; tag "basic"; tag "Ensembl_canonical"; tag "GENCODE_Primary"; havana_gene "OTTMUSG00000003776.1"; havana_transcript "OTTMUST00000008288.1";
chr11	HAVANA	exon	117311522	117311953	0	-	.	gene_id "ENSMUSG00000083705.4"; transcript_id "ENSMUST00000118083.2"; gene_type "transcribed_processed_pseudogene"; gene_name "Gm8624"; transcript_type "transcribed_processed_pseudogene"; transcript_name "Gm8624-201"; exon_number 1; exon_id "ENSMUSE00000715120.2"; level 2; transcript_support_level "NA"; mgi_id "MGI:3646811"; ont "PGO:0000004"; ont "PGO:0000019"; tag "basic"; tag "Ensembl_canonical"; tag "GENCODE_Primary"; havana_gene "OTTMUSG00000003776.1"; havana_transcript "OTTMUST00000008288.1";
chr11	HAVANA	exon	117312366	117312508	0	-	.	gene_id "ENSMUSG00000121813.2"; transcript_id "ENSMUST00000268394.1"; gene_type "lncRNA"; gene_name "ENSMUSG00000121813"; transcript_type "lncRNA"; transcript_name "ENSMUST00000268394"; exon_number 1; exon_id "ENSMUSE00001532218.1"; level 2; tag "basic"; tag "Ensembl_canonical"; tag "GENCODE_Primary"; tag "TAGENE";
chr11	HAVANA	exon	117312366	117312584	0	-	.	gene_id "ENSMUSG00000121813.2"; transcript_id "ENSMUST00000165677.3"; gene_type "lncRNA"; gene_name "ENSMUSG00000121813"; transcript_type "lncRNA"; transcript_name "ENSMUST00000165677"; exon_number 2; exon_id "ENSMUSE00001532210.1"; level 2; transcript_support_level "1"; tag "TAGENE"; havana_transcript "OTTMUST00000094214.1";
chr11	HAVANA	exon	117312366	117312584	0	-	.	gene_id "ENSMUSG00000121813.2"; transcript_id "ENSMUST00000268399.1"; gene_type "lncRNA"; gene_name "ENSMUSG00000121813"; transcript_type "lncRNA"; transcript_name "ENSMUST00000268399"; exon_number 2; exon_id "ENSMUSE00001532210.1"; level 2; tag "basic"; tag "TAGENE";
chr11	ENSEMBL_gcm37	exon	117312366	117312584	0.477675817326225	-	.	gene_id "ENSMUSG00000121813.2"; transcript_id "ENSMUSG00000121813.2_tx_6"; exon_id "chr11_117312366_117312584_-"; exonnum "3"; txlen "1112";
chr11	ENSEMBL_gcm37	exon	117312366	117312584	0.01286344516536	-	.	gene_id "ENSMUSG00000121813.2"; transcript_id "ENSMUSG00000121813.2_tx_7"; exon_id "chr11_117312366_117312584_-"; exonnum "4"; txlen "1312";
chr11	ENSEMBL_gcm37	exon	117312366	117312584	0.01286344516536	-	.	gene_id "ENSMUSG00000121813.2"; transcript_id "ENSMUSG00000121813.2_tx_8"; exon_id "chr11_117312366_117312584_-"; exonnum "4"; txlen "1443";
chr11	sragcm37_mid	exon	117312833	117313001	0.477675817326225	-	.	gene_id "ENSMUSG00000121813.2"; transcript_id "ENSMUSG00000121813.2_tx_6"; exon_id "chr11_117312833_117313001_-"; exonnum "2"; txlen "1112";
chr11	sragcm37_mid	exon	117312833	117313001	0.01286344516536	-	.	gene_id "ENSMUSG00000121813.2"; transcript_id "ENSMUSG00000121813.2_tx_7"; exon_id "chr11_117312833_117313001_-"; exonnum "3"; txlen "1312";
chr11	sragcm37_mid	exon	117312833	117313001	0.01286344516536	-	.	gene_id "ENSMUSG00000121813.2"; transcript_id "ENSMUSG00000121813.2_tx_8"; exon_id "chr11_117312833_117313001_-"; exonnum "3"; txlen "1443";
chr11	sragcm37_mid	exon	117313713	117313786	0.01286344516536	-	.	gene_id "ENSMUSG00000121813.2"; transcript_id "ENSMUSG00000121813.2_tx_7"; exon_id "chr11_117313713_117313786_-"; exonnum "2"; txlen "1312";
chr11	sragcm37_mid	exon	117313713	117313786	0.01286344516536	-	.	gene_id "ENSMUSG00000121813.2"; transcript_id "ENSMUSG00000121813.2_tx_8"; exon_id "chr11_117313713_117313786_-"; exonnum "2"; txlen "1443";
chr11	HAVANA	exon	117315686	117315920	0	-	.	gene_id "ENSMUSG00000121813.2"; transcript_id "ENSMUST00000268399.1"; gene_type "lncRNA"; gene_name "ENSMUSG00000121813"; transcript_type "lncRNA"; transcript_name "ENSMUST00000268399"; exon_number 1; exon_id "ENSMUSE00001532226.1"; level 2; tag "basic"; tag "TAGENE";
chr11	ENSEMBL_gcm37	exon	117315686	117315920	0.477675817326225	-	.	gene_id "ENSMUSG00000121813.2"; transcript_id "ENSMUSG00000121813.2_tx_6"; exon_id "chr11_117315686_117315920_-"; exonnum "1"; txlen "1112";
chr11	ENSEMBL_gcm37	exon	117315686	117315920	0.01286344516536	-	.	gene_id "ENSMUSG00000121813.2"; transcript_id "ENSMUSG00000121813.2_tx_7"; exon_id "chr11_117315686_117315920_-"; exonnum "1"; txlen "1312";
chr11	ENSEMBL_gcm37	exon	117315686	117315920	0.01286344516536	-	.	gene_id "ENSMUSG00000121813.2"; transcript_id "ENSMUSG00000121813.2_tx_8"; exon_id "chr11_117315686_117315920_-"; exonnum "1"; txlen "1443";
chr11	HAVANA	exon	117321247	117321324	0	-	.	gene_id "ENSMUSG00000121813.2"; transcript_id "ENSMUST00000165677.3"; gene_type "lncRNA"; gene_name "ENSMUSG00000121813"; transcript_type "lncRNA"; transcript_name "ENSMUST00000165677"; exon_number 1; exon_id "ENSMUSE00001532212.1"; level 2; transcript_support_level "1"; tag "TAGENE"; havana_transcript "OTTMUST00000094214.1";
chr11	HAVANA	exon	117336786	117336891	0	-	.	gene_id "ENSMUSG00000125249.1"; transcript_id "ENSMUST00000269118.1"; gene_type "lncRNA"; gene_name "ENSMUSG00000125249"; transcript_type "lncRNA"; transcript_name "ENSMUST00000269118"; exon_number 3; exon_id "ENSMUSE00001533657.1"; level 2; tag "basic"; tag "Ensembl_canonical"; tag "GENCODE_Primary"; tag "TAGENE";
chr11	ENSEMBL_gcm37	exon	117336786	117336891	0.00652309319192385	-	.	gene_id "ENSMUSG00000125249.1"; transcript_id "ENSMUSG00000125249.1_tx_3"; exon_id "chr11_117336786_117336891_-"; exonnum "4"; txlen "742";
chr11	HAVANA	gene	117336786	117338840	0	-	.	gene_id "ENSMUSG00000125249.1"; gene_type "lncRNA"; gene_name "ENSMUSG00000125249"; level 2;
chr11	HAVANA	transcript	117336786	117338840	0	-	.	gene_id "ENSMUSG00000125249.1"; transcript_id "ENSMUST00000269118.1"; gene_type "lncRNA"; gene_name "ENSMUSG00000125249"; transcript_type "lncRNA"; transcript_name "ENSMUST00000269118"; level 2; tag "basic"; tag "Ensembl_canonical"; tag "GENCODE_Primary"; tag "TAGENE";
chr11	HAVANA	exon	117337261	117337415	0	-	.	gene_id "ENSMUSG00000125249.1"; transcript_id "ENSMUST00000269118.1"; gene_type "lncRNA"; gene_name "ENSMUSG00000125249"; transcript_type "lncRNA"; transcript_name "ENSMUST00000269118"; exon_number 2; exon_id "ENSMUSE00001533656.1"; level 2; tag "basic"; tag "Ensembl_canonical"; tag "GENCODE_Primary"; tag "TAGENE";
chr11	ENSEMBL_gcm37	exon	117337261	117337415	0.00652309319192385	-	.	gene_id "ENSMUSG00000125249.1"; transcript_id "ENSMUSG00000125249.1_tx_3"; exon_id "chr11_117337261_117337415_-"; exonnum "3"; txlen "742";
chr11	HAVANA	exon	117338000	117338840	0	-	.	gene_id "ENSMUSG00000125249.1"; transcript_id "ENSMUST00000269118.1"; gene_type "lncRNA"; gene_name "ENSMUSG00000125249"; transcript_type "lncRNA"; transcript_name "ENSMUST00000269118"; exon_number 1; exon_id "ENSMUSE00001533658.1"; level 2; tag "basic"; tag "Ensembl_canonical"; tag "GENCODE_Primary"; tag "TAGENE";
chr11	sragcm37_mid	exon	117340975	117341269	0.00652309319192385	-	.	gene_id "ENSMUSG00000125249.1"; transcript_id "ENSMUSG00000125249.1_tx_3"; exon_id "chr11_117340975_117341269_-"; exonnum "2"; txlen "742";
chr11	sragcm37_ss	exon	117345556	117345741	0.00652309319192385	-	.	gene_id "ENSMUSG00000125249.1"; transcript_id "ENSMUSG00000125249.1_tx_3"; exon_id "chr11_117345556_117345741_-"; exonnum "1"; txlen "742";
chr11	HAVANA	exon	117348157	117348501	0	-	.	gene_id "ENSMUSG00000110653.3"; transcript_id "ENSMUST00000267881.1"; gene_type "lncRNA"; gene_name "Gm34418"; transcript_type "lncRNA"; transcript_name "Gm34418-205"; exon_number 3; exon_id "ENSMUSE00001531162.1"; level 2; mgi_id "MGI:5593577"; tag "TAGENE"; havana_gene "OTTMUSG00000062210.1";
chr11	HAVANA	transcript	117348157	117354184	0	-	.	gene_id "ENSMUSG00000110653.3"; transcript_id "ENSMUST00000267881.1"; gene_type "lncRNA"; gene_name "Gm34418"; transcript_type "lncRNA"; transcript_name "Gm34418-205"; level 2; mgi_id "MGI:5593577"; tag "TAGENE"; havana_gene "OTTMUSG00000062210.1";
chr11	HAVANA	gene	117348157	117373853	0	-	.	gene_id "ENSMUSG00000110653.3"; gene_type "lncRNA"; gene_name "Gm34418"; level 2; mgi_id "MGI:5593577"; havana_gene "OTTMUSG00000062210.1";
chr11	HAVANA	exon	117348186	117348501	0	-	.	gene_id "ENSMUSG00000110653.3"; transcript_id "ENSMUST00000267882.1"; gene_type "lncRNA"; gene_name "Gm34418"; transcript_type "lncRNA"; transcript_name "Gm34418-206"; exon_number 2; exon_id "ENSMUSE00001531156.1"; level 2; mgi_id "MGI:5593577"; tag "TAGENE"; havana_gene "OTTMUSG00000062210.1";
chr11	HAVANA	transcript	117348186	117353768	0	-	.	gene_id "ENSMUSG00000110653.3"; transcript_id "ENSMUST00000267882.1"; gene_type "lncRNA"; gene_name "Gm34418"; transcript_type "lncRNA"; transcript_name "Gm34418-206"; level 2; mgi_id "MGI:5593577"; tag "TAGENE"; havana_gene "OTTMUSG00000062210.1";
chr11	HAVANA	exon	117353385	117353555	0	-	.	gene_id "ENSMUSG00000110653.3"; transcript_id "ENSMUST00000267883.1"; gene_type "lncRNA"; gene_name "Gm34418"; transcript_type "lncRNA"; transcript_name "Gm34418-207"; exon_number 3; exon_id "ENSMUSE00001531159.1"; level 2; mgi_id "MGI:5593577"; tag "TAGENE"; havana_gene "OTTMUSG00000062210.1";
chr11	HAVANA	transcript	117353385	117354402	0	-	.	gene_id "ENSMUSG00000110653.3"; transcript_id "ENSMUST00000267883.1"; gene_type "lncRNA"; gene_name "Gm34418"; transcript_type "lncRNA"; transcript_name "Gm34418-207"; level 2; mgi_id "MGI:5593577"; tag "TAGENE"; havana_gene "OTTMUSG00000062210.1";
chr11	HAVANA	exon	117353396	117353528	0	-	.	gene_id "ENSMUSG00000110653.3"; transcript_id "ENSMUST00000267885.1"; gene_type "lncRNA"; gene_name "Gm34418"; transcript_type "lncRNA"; transcript_name "Gm34418-209"; exon_number 2; exon_id "ENSMUSE00001531158.1"; level 2; mgi_id "MGI:5593577"; tag "basic"; tag "TAGENE"; havana_gene "OTTMUSG00000062210.1";
chr11	HAVANA	exon	117353396	117353528	0	-	.	gene_id "ENSMUSG00000110653.3"; transcript_id "ENSMUST00000267884.1"; gene_type "lncRNA"; gene_name "Gm34418"; transcript_type "lncRNA"; transcript_name "Gm34418-208"; exon_number 3; exon_id "ENSMUSE00001531158.1"; level 2; mgi_id "MGI:5593577"; tag "TAGENE"; havana_gene "OTTMUSG00000062210.1";
chr11	HAVANA	exon	117353396	117353555	0	-	.	gene_id "ENSMUSG00000110653.3"; transcript_id "ENSMUST00000267888.1"; gene_type "lncRNA"; gene_name "Gm34418"; transcript_type "lncRNA"; transcript_name "Gm34418-212"; exon_number 2; exon_id "ENSMUSE00001531148.1"; level 2; mgi_id "MGI:5593577"; tag "TAGENE"; havana_gene "OTTMUSG00000062210.1";
chr11	HAVANA	exon	117353396	117353555	0	-	.	gene_id "ENSMUSG00000110653.3"; transcript_id "ENSMUST00000267878.1"; gene_type "lncRNA"; gene_name "Gm34418"; transcript_type "lncRNA"; transcript_name "Gm34418-202"; exon_number 3; exon_id "ENSMUSE00001531148.1"; level 2; mgi_id "MGI:5593577"; tag "Ensembl_canonical"; tag "GENCODE_Primary"; tag "TAGENE"; havana_gene "OTTMUSG00000062210.1";
chr11	HAVANA	transcript	117353396	117353804	0	-	.	gene_id "ENSMUSG00000110653.3"; transcript_id "ENSMUST00000267888.1"; gene_type "lncRNA"; gene_name "Gm34418"; transcript_type "lncRNA"; transcript_name "Gm34418-212"; level 2; mgi_id "MGI:5593577"; tag "TAGENE"; havana_gene "OTTMUSG00000062210.1";
chr11	HAVANA	transcript	117353396	117354364	0	-	.	gene_id "ENSMUSG00000110653.3"; transcript_id "ENSMUST00000267885.1"; gene_type "lncRNA"; gene_name "Gm34418"; transcript_type "lncRNA"; transcript_name "Gm34418-209"; level 2; mgi_id "MGI:5593577"; tag "basic"; tag "TAGENE"; havana_gene "OTTMUSG00000062210.1";
chr11	HAVANA	transcript	117353396	117354402	0	-	.	gene_id "ENSMUSG00000110653.3"; transcript_id "ENSMUST00000267884.1"; gene_type "lncRNA"; gene_name "Gm34418"; transcript_type "lncRNA"; transcript_name "Gm34418-208"; level 2; mgi_id "MGI:5593577"; tag "TAGENE"; havana_gene "OTTMUSG00000062210.1";
chr11	HAVANA	transcript	117353396	117373514	0	-	.	gene_id "ENSMUSG00000110653.3"; transcript_id "ENSMUST00000267878.1"; gene_type "lncRNA"; gene_name "Gm34418"; transcript_type "lncRNA"; transcript_name "Gm34418-202"; level 2; mgi_id "MGI:5593577"; tag "Ensembl_canonical"; tag "GENCODE_Primary"; tag "TAGENE"; havana_gene "OTTMUSG00000062210.1";
chr11	HAVANA	exon	117353399	117353528	0	-	.	gene_id "ENSMUSG00000110653.3"; transcript_id "ENSMUST00000267886.1"; gene_type "lncRNA"; gene_name "Gm34418"; transcript_type "lncRNA"; transcript_name "Gm34418-210"; exon_number 4; exon_id "ENSMUSE00001531147.1"; level 2; mgi_id "MGI:5593577"; tag "basic"; tag "TAGENE"; havana_gene "OTTMUSG00000062210.1";
chr11	HAVANA	transcript	117353399	117354308	0	-	.	gene_id "ENSMUSG00000110653.3"; transcript_id "ENSMUST00000267886.1"; gene_type "lncRNA"; gene_name "Gm34418"; transcript_type "lncRNA"; transcript_name "Gm34418-210"; level 2; mgi_id "MGI:5593577"; tag "basic"; tag "TAGENE"; havana_gene "OTTMUSG00000062210.1";
chr11	HAVANA	exon	117353402	117353528	0	-	.	gene_id "ENSMUSG00000110653.3"; transcript_id "ENSMUST00000267879.1"; gene_type "lncRNA"; gene_name "Gm34418"; transcript_type "lncRNA"; transcript_name "Gm34418-203"; exon_number 3; exon_id "ENSMUSE00001531164.1"; level 2; mgi_id "MGI:5593577"; tag "TAGENE"; havana_gene "OTTMUSG00000062210.1";
chr11	HAVANA	transcript	117353402	117373508	0	-	.	gene_id "ENSMUSG00000110653.3"; transcript_id "ENSMUST00000267879.1"; gene_type "lncRNA"; gene_name "Gm34418"; transcript_type "lncRNA"; transcript_name "Gm34418-203"; level 2; mgi_id "MGI:5593577"; tag "TAGENE"; havana_gene "OTTMUSG00000062210.1";
chr11	HAVANA	exon	117353668	117353748	0	-	.	gene_id "ENSMUSG00000110653.3"; transcript_id "ENSMUST00000267881.1"; gene_type "lncRNA"; gene_name "Gm34418"; transcript_type "lncRNA"; transcript_name "Gm34418-205"; exon_number 2; exon_id "ENSMUSE00001531165.1"; level 2; mgi_id "MGI:5593577"; tag "TAGENE"; havana_gene "OTTMUSG00000062210.1";
chr11	HAVANA	exon	117353668	117353748	0	-	.	gene_id "ENSMUSG00000110653.3"; transcript_id "ENSMUST00000267883.1"; gene_type "lncRNA"; gene_name "Gm34418"; transcript_type "lncRNA"; transcript_name "Gm34418-207"; exon_number 2; exon_id "ENSMUSE00001531165.1"; level 2; mgi_id "MGI:5593577"; tag "TAGENE"; havana_gene "OTTMUSG00000062210.1";
chr11	HAVANA	exon	117353668	117353748	0	-	.	gene_id "ENSMUSG00000110653.3"; transcript_id "ENSMUST00000267884.1"; gene_type "lncRNA"; gene_name "Gm34418"; transcript_type "lncRNA"; transcript_name "Gm34418-208"; exon_number 2; exon_id "ENSMUSE00001531165.1"; level 2; mgi_id "MGI:5593577"; tag "TAGENE"; havana_gene "OTTMUSG00000062210.1";
chr11	HAVANA	exon	117353668	117353748	0	-	.	gene_id "ENSMUSG00000110653.3"; transcript_id "ENSMUST00000267878.1"; gene_type "lncRNA"; gene_name "Gm34418"; transcript_type "lncRNA"; transcript_name "Gm34418-202"; exon_number 2; exon_id "ENSMUSE00001531165.1"; level 2; mgi_id "MGI:5593577"; tag "Ensembl_canonical"; tag "GENCODE_Primary"; tag "TAGENE"; havana_gene "OTTMUSG00000062210.1";
chr11	HAVANA	exon	117353668	117353748	0	-	.	gene_id "ENSMUSG00000110653.3"; transcript_id "ENSMUST00000267886.1"; gene_type "lncRNA"; gene_name "Gm34418"; transcript_type "lncRNA"; transcript_name "Gm34418-210"; exon_number 3; exon_id "ENSMUSE00001531165.1"; level 2; mgi_id "MGI:5593577"; tag "basic"; tag "TAGENE"; havana_gene "OTTMUSG00000062210.1";
chr11	HAVANA	exon	117353668	117353748	0	-	.	gene_id "ENSMUSG00000110653.3"; transcript_id "ENSMUST00000267879.1"; gene_type "lncRNA"; gene_name "Gm34418"; transcript_type "lncRNA"; transcript_name "Gm34418-203"; exon_number 2; exon_id "ENSMUSE00001531165.1"; level 2; mgi_id "MGI:5593577"; tag "TAGENE"; havana_gene "OTTMUSG00000062210.1";
chr11	HAVANA	exon	117353668	117353768	0	-	.	gene_id "ENSMUSG00000110653.3"; transcript_id "ENSMUST00000267882.1"; gene_type "lncRNA"; gene_name "Gm34418"; transcript_type "lncRNA"; transcript_name "Gm34418-206"; exon_number 1; exon_id "ENSMUSE00001531154.1"; level 2; mgi_id "MGI:5593577"; tag "TAGENE"; havana_gene "OTTMUSG00000062210.1";
chr11	HAVANA	exon	117353668	117353804	0	-	.	gene_id "ENSMUSG00000110653.3"; transcript_id "ENSMUST00000267888.1"; gene_type "lncRNA"; gene_name "Gm34418"; transcript_type "lncRNA"; transcript_name "Gm34418-212"; exon_number 1; exon_id "ENSMUSE00001531155.1"; level 2; mgi_id "MGI:5593577"; tag "TAGENE"; havana_gene "OTTMUSG00000062210.1";
chr11	HAVANA	exon	117353668	117354364	0	-	.	gene_id "ENSMUSG00000110653.3"; transcript_id "ENSMUST00000267885.1"; gene_type "lncRNA"; gene_name "Gm34418"; transcript_type "lncRNA"; transcript_name "Gm34418-209"; exon_number 1; exon_id "ENSMUSE00001531149.1"; level 2; mgi_id "MGI:5593577"; tag "basic"; tag "TAGENE"; havana_gene "OTTMUSG00000062210.1";
chr11	HAVANA	exon	117353917	117353977	0	-	.	gene_id "ENSMUSG00000110653.3"; transcript_id "ENSMUST00000267886.1"; gene_type "lncRNA"; gene_name "Gm34418"; transcript_type "lncRNA"; transcript_name "Gm34418-210"; exon_number 2; exon_id "ENSMUSE00001531146.1"; level 2; mgi_id "MGI:5593577"; tag "basic"; tag "TAGENE"; havana_gene "OTTMUSG00000062210.1";
chr11	HAVANA	exon	117353917	117354184	0	-	.	gene_id "ENSMUSG00000110653.3"; transcript_id "ENSMUST00000267881.1"; gene_type "lncRNA"; gene_name "Gm34418"; transcript_type "lncRNA"; transcript_name "Gm34418-205"; exon_number 1; exon_id "ENSMUSE00001531167.1"; level 2; mgi_id "MGI:5593577"; tag "TAGENE"; havana_gene "OTTMUSG00000062210.1";
chr11	HAVANA	exon	117353917	117354402	0	-	.	gene_id "ENSMUSG00000110653.3"; transcript_id "ENSMUST00000267883.1"; gene_type "lncRNA"; gene_name "Gm34418"; transcript_type "lncRNA"; transcript_name "Gm34418-207"; exon_number 1; exon_id "ENSMUSE00001531168.1"; level 2; mgi_id "MGI:5593577"; tag "TAGENE"; havana_gene "OTTMUSG00000062210.1";
chr11	HAVANA	exon	117353917	117354402	0	-	.	gene_id "ENSMUSG00000110653.3"; transcript_id "ENSMUST00000267884.1"; gene_type "lncRNA"; gene_name "Gm34418"; transcript_type "lncRNA"; transcript_name "Gm34418-208"; exon_number 1; exon_id "ENSMUSE00001531168.1"; level 2; mgi_id "MGI:5593577"; tag "TAGENE"; havana_gene "OTTMUSG00000062210.1";
chr11	HAVANA	exon	117354138	117354308	0	-	.	gene_id "ENSMUSG00000110653.3"; transcript_id "ENSMUST00000267886.1"; gene_type "lncRNA"; gene_name "Gm34418"; transcript_type "lncRNA"; transcript_name "Gm34418-210"; exon_number 1; exon_id "ENSMUSE00001531157.1"; level 2; mgi_id "MGI:5593577"; tag "basic"; tag "TAGENE"; havana_gene "OTTMUSG00000062210.1";
chr11	HAVANA	exon	117366492	117367091	0	-	.	gene_id "ENSMUSG00000110653.3"; transcript_id "ENSMUST00000267880.1"; gene_type "lncRNA"; gene_name "Gm34418"; transcript_type "lncRNA"; transcript_name "Gm34418-204"; exon_number 2; exon_id "ENSMUSE00001531160.1"; level 2; mgi_id "MGI:5593577"; tag "basic"; tag "TAGENE"; havana_gene "OTTMUSG00000062210.1";
chr11	HAVANA	transcript	117366492	117373601	0	-	.	gene_id "ENSMUSG00000110653.3"; transcript_id "ENSMUST00000267880.1"; gene_type "lncRNA"; gene_name "Gm34418"; transcript_type "lncRNA"; transcript_name "Gm34418-204"; level 2; mgi_id "MGI:5593577"; tag "basic"; tag "TAGENE"; havana_gene "OTTMUSG00000062210.1";
chr11	HAVANA	exon	117370386	117370890	0	-	.	gene_id "ENSMUSG00000110653.3"; transcript_id "ENSMUST00000212879.3"; gene_type "lncRNA"; gene_name "Gm34418"; transcript_type "lncRNA"; transcript_name "Gm34418-201"; exon_number 2; exon_id "ENSMUSE00001531150.1"; level 2; transcript_support_level "5"; mgi_id "MGI:5593577"; tag "RNA_Seq_supported_only"; tag "basic"; tag "TAGENE"; havana_gene "OTTMUSG00000062210.1"; havana_transcript "OTTMUST00000151783.1";
chr11	HAVANA	transcript	117370386	117373853	0	-	.	gene_id "ENSMUSG00000110653.3"; transcript_id "ENSMUST00000212879.3"; gene_type "lncRNA"; gene_name "Gm34418"; transcript_type "lncRNA"; transcript_name "Gm34418-201"; level 2; transcript_support_level "5"; mgi_id "MGI:5593577"; tag "RNA_Seq_supported_only"; tag "basic"; tag "TAGENE"; havana_gene "OTTMUSG00000062210.1"; havana_transcript "OTTMUST00000151783.1";
chr11	HAVANA	exon	117370398	117370890	0	-	.	gene_id "ENSMUSG00000110653.3"; transcript_id "ENSMUST00000267887.1"; gene_type "lncRNA"; gene_name "Gm34418"; transcript_type "lncRNA"; transcript_name "Gm34418-211"; exon_number 2; exon_id "ENSMUSE00001531153.1"; level 2; mgi_id "MGI:5593577"; tag "TAGENE"; havana_gene "OTTMUSG00000062210.1";
chr11	HAVANA	transcript	117370398	117371271	0	-	.	gene_id "ENSMUSG00000110653.3"; transcript_id "ENSMUST00000267887.1"; gene_type "lncRNA"; gene_name "Gm34418"; transcript_type "lncRNA"; transcript_name "Gm34418-211"; level 2; mgi_id "MGI:5593577"; tag "TAGENE"; havana_gene "OTTMUSG00000062210.1";
chr11	HAVANA	exon	117371126	117371271	0	-	.	gene_id "ENSMUSG00000110653.3"; transcript_id "ENSMUST00000267887.1"; gene_type "lncRNA"; gene_name "Gm34418"; transcript_type "lncRNA"; transcript_name "Gm34418-211"; exon_number 1; exon_id "ENSMUSE00001531166.1"; level 2; mgi_id "MGI:5593577"; tag "TAGENE"; havana_gene "OTTMUSG00000062210.1";
chr11	HAVANA	exon	117373305	117373508	0	-	.	gene_id "ENSMUSG00000110653.3"; transcript_id "ENSMUST00000267879.1"; gene_type "lncRNA"; gene_name "Gm34418"; transcript_type "lncRNA"; transcript_name "Gm34418-203"; exon_number 1; exon_id "ENSMUSE00001531161.1"; level 2; mgi_id "MGI:5593577"; tag "TAGENE"; havana_gene "OTTMUSG00000062210.1";
chr11	HAVANA	exon	117373305	117373514	0	-	.	gene_id "ENSMUSG00000110653.3"; transcript_id "ENSMUST00000267878.1"; gene_type "lncRNA"; gene_name "Gm34418"; transcript_type "lncRNA"; transcript_name "Gm34418-202"; exon_number 1; exon_id "ENSMUSE00001531163.1"; level 2; mgi_id "MGI:5593577"; tag "Ensembl_canonical"; tag "GENCODE_Primary"; tag "TAGENE"; havana_gene "OTTMUSG00000062210.1";
chr11	HAVANA	exon	117373305	117373601	0	-	.	gene_id "ENSMUSG00000110653.3"; transcript_id "ENSMUST00000267880.1"; gene_type "lncRNA"; gene_name "Gm34418"; transcript_type "lncRNA"; transcript_name "Gm34418-204"; exon_number 1; exon_id "ENSMUSE00001531152.1"; level 2; mgi_id "MGI:5593577"; tag "basic"; tag "TAGENE"; havana_gene "OTTMUSG00000062210.1";
chr11	HAVANA	exon	117373305	117373853	0	-	.	gene_id "ENSMUSG00000110653.3"; transcript_id "ENSMUST00000212879.3"; gene_type "lncRNA"; gene_name "Gm34418"; transcript_type "lncRNA"; transcript_name "Gm34418-201"; exon_number 1; exon_id "ENSMUSE00001531151.1"; level 2; transcript_support_level "5"; mgi_id "MGI:5593577"; tag "RNA_Seq_supported_only"; tag "basic"; tag "TAGENE"; havana_gene "OTTMUSG00000062210.1"; havana_transcript "OTTMUST00000151783.1";
chr11	HAVANA	exon	117381500	117381656	0	-	.	gene_id "ENSMUSG00000142138.1"; transcript_id "ENSMUST00000369242.1"; gene_type "lncRNA"; gene_name "ENSMUSG00000142138"; transcript_type "lncRNA"; transcript_name "ENSMUST00000369242"; exon_number 2; exon_id "ENSMUSE00001726517.1"; level 2; tag "TAGENE";
chr11	HAVANA	exon	117381500	117381656	0	-	.	gene_id "ENSMUSG00000142138.1"; transcript_id "ENSMUST00000369241.1"; gene_type "lncRNA"; gene_name "ENSMUSG00000142138"; transcript_type "lncRNA"; transcript_name "ENSMUST00000369241"; exon_number 3; exon_id "ENSMUSE00001726517.1"; level 2; tag "TAGENE";
chr11	HAVANA	exon	117381500	117381656	0	-	.	gene_id "ENSMUSG00000142138.1"; transcript_id "ENSMUST00000369232.1"; gene_type "lncRNA"; gene_name "ENSMUSG00000142138"; transcript_type "lncRNA"; transcript_name "ENSMUST00000369232"; exon_number 4; exon_id "ENSMUSE00001726517.1"; level 2; tag "basic"; tag "TAGENE";
chr11	HAVANA	transcript	117381500	117383048	0	-	.	gene_id "ENSMUSG00000142138.1"; transcript_id "ENSMUST00000369242.1"; gene_type "lncRNA"; gene_name "ENSMUSG00000142138"; transcript_type "lncRNA"; transcript_name "ENSMUST00000369242"; level 2; tag "TAGENE";
chr11	HAVANA	transcript	117381500	117383362	0	-	.	gene_id "ENSMUSG00000142138.1"; transcript_id "ENSMUST00000369241.1"; gene_type "lncRNA"; gene_name "ENSMUSG00000142138"; transcript_type "lncRNA"; transcript_name "ENSMUST00000369241"; level 2; tag "TAGENE";
chr11	HAVANA	transcript	117381500	117388868	0	-	.	gene_id "ENSMUSG00000142138.1"; transcript_id "ENSMUST00000369232.1"; gene_type "lncRNA"; gene_name "ENSMUSG00000142138"; transcript_type "lncRNA"; transcript_name "ENSMUST00000369232"; level 2; tag "basic"; tag "TAGENE";
chr11	HAVANA	gene	117381500	117389479	0	-	.	gene_id "ENSMUSG00000142138.1"; gene_type "lncRNA"; gene_name "ENSMUSG00000142138"; level 2;
chr11	HAVANA	exon	117381501	117381656	0	-	.	gene_id "ENSMUSG00000142138.1"; transcript_id "ENSMUST00000369240.1"; gene_type "lncRNA"; gene_name "ENSMUSG00000142138"; transcript_type "lncRNA"; transcript_name "ENSMUST00000369240"; exon_number 3; exon_id "ENSMUSE00001726502.1"; level 2; tag "basic"; tag "TAGENE";
chr11	HAVANA	exon	117381501	117381656	0	-	.	gene_id "ENSMUSG00000142138.1"; transcript_id "ENSMUST00000369239.1"; gene_type "lncRNA"; gene_name "ENSMUSG00000142138"; transcript_type "lncRNA"; transcript_name "ENSMUST00000369239"; exon_number 3; exon_id "ENSMUSE00001726502.1"; level 2; tag "basic"; tag "TAGENE";
chr11	HAVANA	exon	117381501	117381656	0	-	.	gene_id "ENSMUSG00000142138.1"; transcript_id "ENSMUST00000369238.1"; gene_type "lncRNA"; gene_name "ENSMUSG00000142138"; transcript_type "lncRNA"; transcript_name "ENSMUST00000369238"; exon_number 3; exon_id "ENSMUSE00001726502.1"; level 2; tag "basic"; tag "TAGENE";
chr11	HAVANA	exon	117381501	117381656	0	-	.	gene_id "ENSMUSG00000142138.1"; transcript_id "ENSMUST00000369237.1"; gene_type "lncRNA"; gene_name "ENSMUSG00000142138"; transcript_type "lncRNA"; transcript_name "ENSMUST00000369237"; exon_number 3; exon_id "ENSMUSE00001726502.1"; level 2; tag "TAGENE";
chr11	HAVANA	exon	117381501	117381656	0	-	.	gene_id "ENSMUSG00000142138.1"; transcript_id "ENSMUST00000369236.1"; gene_type "lncRNA"; gene_name "ENSMUSG00000142138"; transcript_type "lncRNA"; transcript_name "ENSMUST00000369236"; exon_number 4; exon_id "ENSMUSE00001726502.1"; level 2; tag "TAGENE";
chr11	HAVANA	exon	117381501	117381656	0	-	.	gene_id "ENSMUSG00000142138.1"; transcript_id "ENSMUST00000369234.1"; gene_type "lncRNA"; gene_name "ENSMUSG00000142138"; transcript_type "lncRNA"; transcript_name "ENSMUST00000369234"; exon_number 4; exon_id "ENSMUSE00001726502.1"; level 2; tag "basic"; tag "TAGENE";
chr11	HAVANA	exon	117381501	117381656	0	-	.	gene_id "ENSMUSG00000142138.1"; transcript_id "ENSMUST00000369233.1"; gene_type "lncRNA"; gene_name "ENSMUSG00000142138"; transcript_type "lncRNA"; transcript_name "ENSMUST00000369233"; exon_number 4; exon_id "ENSMUSE00001726502.1"; level 2; tag "TAGENE";
chr11	HAVANA	exon	117381501	117381656	0	-	.	gene_id "ENSMUSG00000142138.1"; transcript_id "ENSMUST00000369231.1"; gene_type "lncRNA"; gene_name "ENSMUSG00000142138"; transcript_type "lncRNA"; transcript_name "ENSMUST00000369231"; exon_number 3; exon_id "ENSMUSE00001726502.1"; level 2; tag "TAGENE";
chr11	ENSEMBL_gcm37	exon	117381501	117381656	1.04894240877386	-	.	gene_id "ENSMUSG00000142138.1"; transcript_id "ENSMUSG00000142138.1_tx_1"; exon_id "chr11_117381501_117381656_-"; exonnum "4"; txlen "765";
chr11	ENSEMBL_gcm37	exon	117381501	117381656	0.0438624219108767	-	.	gene_id "ENSMUSG00000142138.1"; transcript_id "ENSMUSG00000142138.1_tx_11"; exon_id "chr11_117381501_117381656_-"; exonnum "4"; txlen "832";
chr11	ENSEMBL_gcm37	exon	117381501	117381656	0.813936245254219	-	.	gene_id "ENSMUSG00000142138.1"; transcript_id "ENSMUSG00000142138.1_tx_2"; exon_id "chr11_117381501_117381656_-"; exonnum "3"; txlen "574";
chr11	ENSEMBL_gcm37	exon	117381501	117381656	0.249397820818666	-	.	gene_id "ENSMUSG00000142138.1"; transcript_id "ENSMUSG00000142138.1_tx_4"; exon_id "chr11_117381501_117381656_-"; exonnum "4"; txlen "768";
chr11	ENSEMBL_gcm37	exon	117381501	117381656	0.218845507516045	-	.	gene_id "ENSMUSG00000142138.1"; transcript_id "ENSMUSG00000142138.1_tx_5"; exon_id "chr11_117381501_117381656_-"; exonnum "4"; txlen "520";
chr11	HAVANA	transcript	117381501	117383374	0	-	.	gene_id "ENSMUSG00000142138.1"; transcript_id "ENSMUST00000369240.1"; gene_type "lncRNA"; gene_name "ENSMUSG00000142138"; transcript_type "lncRNA"; transcript_name "ENSMUST00000369240"; level 2; tag "basic"; tag "TAGENE";
chr11	HAVANA	transcript	117381501	117387460	0	-	.	gene_id "ENSMUSG00000142138.1"; transcript_id "ENSMUST00000369239.1"; gene_type "lncRNA"; gene_name "ENSMUSG00000142138"; transcript_type "lncRNA"; transcript_name "ENSMUST00000369239"; level 2; tag "basic"; tag "TAGENE";
chr11	HAVANA	transcript	117381501	117387487	0	-	.	gene_id "ENSMUSG00000142138.1"; transcript_id "ENSMUST00000369238.1"; gene_type "lncRNA"; gene_name "ENSMUSG00000142138"; transcript_type "lncRNA"; transcript_name "ENSMUST00000369238"; level 2; tag "basic"; tag "TAGENE";
chr11	HAVANA	transcript	117381501	117388848	0	-	.	gene_id "ENSMUSG00000142138.1"; transcript_id "ENSMUST00000369237.1"; gene_type "lncRNA"; gene_name "ENSMUSG00000142138"; transcript_type "lncRNA"; transcript_name "ENSMUST00000369237"; level 2; tag "TAGENE";
chr11	HAVANA	transcript	117381501	117388857	0	-	.	gene_id "ENSMUSG00000142138.1"; transcript_id "ENSMUST00000369236.1"; gene_type "lncRNA"; gene_name "ENSMUSG00000142138"; transcript_type "lncRNA"; transcript_name "ENSMUST00000369236"; level 2; tag "TAGENE";
chr11	HAVANA	transcript	117381501	117388860	0	-	.	gene_id "ENSMUSG00000142138.1"; transcript_id "ENSMUST00000369234.1"; gene_type "lncRNA"; gene_name "ENSMUSG00000142138"; transcript_type "lncRNA"; transcript_name "ENSMUST00000369234"; level 2; tag "basic"; tag "TAGENE";
chr11	HAVANA	transcript	117381501	117388868	0	-	.	gene_id "ENSMUSG00000142138.1"; transcript_id "ENSMUST00000369233.1"; gene_type "lncRNA"; gene_name "ENSMUSG00000142138"; transcript_type "lncRNA"; transcript_name "ENSMUST00000369233"; level 2; tag "TAGENE";
chr11	HAVANA	transcript	117381501	117388895	0	-	.	gene_id "ENSMUSG00000142138.1"; transcript_id "ENSMUST00000369231.1"; gene_type "lncRNA"; gene_name "ENSMUSG00000142138"; transcript_type "lncRNA"; transcript_name "ENSMUST00000369231"; level 2; tag "TAGENE";
chr11	HAVANA	exon	117381505	117381656	0	-	.	gene_id "ENSMUSG00000142138.1"; transcript_id "ENSMUST00000369235.1"; gene_type "lncRNA"; gene_name "ENSMUSG00000142138"; transcript_type "lncRNA"; transcript_name "ENSMUST00000369235"; exon_number 3; exon_id "ENSMUSE00001726518.1"; level 2; tag "basic"; tag "TAGENE";
chr11	HAVANA	exon	117381505	117381656	0	-	.	gene_id "ENSMUSG00000142138.1"; transcript_id "ENSMUST00000369230.1"; gene_type "lncRNA"; gene_name "ENSMUSG00000142138"; transcript_type "lncRNA"; transcript_name "ENSMUST00000369230"; exon_number 3; exon_id "ENSMUSE00001726518.1"; level 2; tag "Ensembl_canonical"; tag "GENCODE_Primary"; tag "TAGENE";
chr11	HAVANA	transcript	117381505	117388861	0	-	.	gene_id "ENSMUSG00000142138.1"; transcript_id "ENSMUST00000369235.1"; gene_type "lncRNA"; gene_name "ENSMUSG00000142138"; transcript_type "lncRNA"; transcript_name "ENSMUST00000369235"; level 2; tag "basic"; tag "TAGENE";
chr11	HAVANA	transcript	117381505	117389479	0	-	.	gene_id "ENSMUSG00000142138.1"; transcript_id "ENSMUST00000369230.1"; gene_type "lncRNA"; gene_name "ENSMUSG00000142138"; transcript_type "lncRNA"; transcript_name "ENSMUST00000369230"; level 2; tag "Ensembl_canonical"; tag "GENCODE_Primary"; tag "TAGENE";
chr11	HAVANA	exon	117382672	117382820	0	-	.	gene_id "ENSMUSG00000142138.1"; transcript_id "ENSMUST00000369240.1"; gene_type "lncRNA"; gene_name "ENSMUSG00000142138"; transcript_type "lncRNA"; transcript_name "ENSMUST00000369240"; exon_number 2; exon_id "ENSMUSE00001726511.1"; level 2; tag "basic"; tag "TAGENE";
chr11	HAVANA	exon	117382672	117382820	0	-	.	gene_id "ENSMUSG00000142138.1"; transcript_id "ENSMUST00000369239.1"; gene_type "lncRNA"; gene_name "ENSMUSG00000142138"; transcript_type "lncRNA"; transcript_name "ENSMUST00000369239"; exon_number 2; exon_id "ENSMUSE00001726511.1"; level 2; tag "basic"; tag "TAGENE";
chr11	HAVANA	exon	117382672	117382820	0	-	.	gene_id "ENSMUSG00000142138.1"; transcript_id "ENSMUST00000369237.1"; gene_type "lncRNA"; gene_name "ENSMUSG00000142138"; transcript_type "lncRNA"; transcript_name "ENSMUST00000369237"; exon_number 2; exon_id "ENSMUSE00001726511.1"; level 2; tag "TAGENE";
chr11	HAVANA	exon	117382672	117382820	0	-	.	gene_id "ENSMUSG00000142138.1"; transcript_id "ENSMUST00000369236.1"; gene_type "lncRNA"; gene_name "ENSMUSG00000142138"; transcript_type "lncRNA"; transcript_name "ENSMUST00000369236"; exon_number 3; exon_id "ENSMUSE00001726511.1"; level 2; tag "TAGENE";
chr11	HAVANA	exon	117382672	117382824	0	-	.	gene_id "ENSMUSG00000142138.1"; transcript_id "ENSMUST00000369241.1"; gene_type "lncRNA"; gene_name "ENSMUSG00000142138"; transcript_type "lncRNA"; transcript_name "ENSMUST00000369241"; exon_number 2; exon_id "ENSMUSE00001726510.1"; level 2; tag "TAGENE";
chr11	HAVANA	exon	117382672	117382824	0	-	.	gene_id "ENSMUSG00000142138.1"; transcript_id "ENSMUST00000369232.1"; gene_type "lncRNA"; gene_name "ENSMUSG00000142138"; transcript_type "lncRNA"; transcript_name "ENSMUST00000369232"; exon_number 3; exon_id "ENSMUSE00001726510.1"; level 2; tag "basic"; tag "TAGENE";
chr11	HAVANA	exon	117382672	117382824	0	-	.	gene_id "ENSMUSG00000142138.1"; transcript_id "ENSMUST00000369238.1"; gene_type "lncRNA"; gene_name "ENSMUSG00000142138"; transcript_type "lncRNA"; transcript_name "ENSMUST00000369238"; exon_number 2; exon_id "ENSMUSE00001726510.1"; level 2; tag "basic"; tag "TAGENE";
chr11	HAVANA	exon	117382672	117382824	0	-	.	gene_id "ENSMUSG00000142138.1"; transcript_id "ENSMUST00000369234.1"; gene_type "lncRNA"; gene_name "ENSMUSG00000142138"; transcript_type "lncRNA"; transcript_name "ENSMUST00000369234"; exon_number 3; exon_id "ENSMUSE00001726510.1"; level 2; tag "basic"; tag "TAGENE";
chr11	HAVANA	exon	117382672	117382824	0	-	.	gene_id "ENSMUSG00000142138.1"; transcript_id "ENSMUST00000369233.1"; gene_type "lncRNA"; gene_name "ENSMUSG00000142138"; transcript_type "lncRNA"; transcript_name "ENSMUST00000369233"; exon_number 3; exon_id "ENSMUSE00001726510.1"; level 2; tag "TAGENE";
chr11	HAVANA	exon	117382672	117382824	0	-	.	gene_id "ENSMUSG00000142138.1"; transcript_id "ENSMUST00000369231.1"; gene_type "lncRNA"; gene_name "ENSMUSG00000142138"; transcript_type "lncRNA"; transcript_name "ENSMUST00000369231"; exon_number 2; exon_id "ENSMUSE00001726510.1"; level 2; tag "TAGENE";
chr11	HAVANA	exon	117382672	117382824	0	-	.	gene_id "ENSMUSG00000142138.1"; transcript_id "ENSMUST00000369230.1"; gene_type "lncRNA"; gene_name "ENSMUSG00000142138"; transcript_type "lncRNA"; transcript_name "ENSMUST00000369230"; exon_number 2; exon_id "ENSMUSE00001726510.1"; level 2; tag "Ensembl_canonical"; tag "GENCODE_Primary"; tag "TAGENE";
chr11	ENSEMBL_gcm37	exon	117382672	117382824	1.04894240877386	-	.	gene_id "ENSMUSG00000142138.1"; transcript_id "ENSMUSG00000142138.1_tx_1"; exon_id "chr11_117382672_117382824_-"; exonnum "3"; txlen "765";
chr11	ENSEMBL_gcm37	exon	117382672	117382824	0.0438624219108767	-	.	gene_id "ENSMUSG00000142138.1"; transcript_id "ENSMUSG00000142138.1_tx_11"; exon_id "chr11_117382672_117382824_-"; exonnum "3"; txlen "832";
chr11	ENSEMBL_gcm37	exon	117382672	117382824	0.813936245254219	-	.	gene_id "ENSMUSG00000142138.1"; transcript_id "ENSMUSG00000142138.1_tx_2"; exon_id "chr11_117382672_117382824_-"; exonnum "2"; txlen "574";
chr11	ENSEMBL_gcm37	exon	117382672	117382824	0.249397820818666	-	.	gene_id "ENSMUSG00000142138.1"; transcript_id "ENSMUSG00000142138.1_tx_4"; exon_id "chr11_117382672_117382824_-"; exonnum "3"; txlen "768";
chr11	ENSEMBL_gcm37	exon	117382672	117382824	0.218845507516045	-	.	gene_id "ENSMUSG00000142138.1"; transcript_id "ENSMUSG00000142138.1_tx_5"; exon_id "chr11_117382672_117382824_-"; exonnum "3"; txlen "520";
chr11	HAVANA	exon	117382672	117383048	0	-	.	gene_id "ENSMUSG00000142138.1"; transcript_id "ENSMUST00000369242.1"; gene_type "lncRNA"; gene_name "ENSMUSG00000142138"; transcript_type "lncRNA"; transcript_name "ENSMUST00000369242"; exon_number 1; exon_id "ENSMUSE00001726506.1"; level 2; tag "TAGENE";
chr11	sragcm37_mid	exon	117382958	117382977	0.218845507516045	-	.	gene_id "ENSMUSG00000142138.1"; transcript_id "ENSMUSG00000142138.1_tx_5"; exon_id "chr11_117382958_117382977_-"; exonnum "2"; txlen "520";
chr11	HAVANA	exon	117382958	117383362	0	-	.	gene_id "ENSMUSG00000142138.1"; transcript_id "ENSMUST00000369241.1"; gene_type "lncRNA"; gene_name "ENSMUSG00000142138"; transcript_type "lncRNA"; transcript_name "ENSMUST00000369241"; exon_number 1; exon_id "ENSMUSE00001726503.1"; level 2; tag "TAGENE";
chr11	HAVANA	exon	117382958	117383374	0	-	.	gene_id "ENSMUSG00000142138.1"; transcript_id "ENSMUST00000369240.1"; gene_type "lncRNA"; gene_name "ENSMUSG00000142138"; transcript_type "lncRNA"; transcript_name "ENSMUST00000369240"; exon_number 1; exon_id "ENSMUSE00001726515.1"; level 2; tag "basic"; tag "TAGENE";
chr11	HAVANA	exon	117386724	117386914	0	-	.	gene_id "ENSMUSG00000142138.1"; transcript_id "ENSMUST00000369232.1"; gene_type "lncRNA"; gene_name "ENSMUSG00000142138"; transcript_type "lncRNA"; transcript_name "ENSMUST00000369232"; exon_number 2; exon_id "ENSMUSE00001726500.1"; level 2; tag "basic"; tag "TAGENE";
chr11	HAVANA	exon	117386724	117386914	0	-	.	gene_id "ENSMUSG00000142138.1"; transcript_id "ENSMUST00000369236.1"; gene_type "lncRNA"; gene_name "ENSMUSG00000142138"; transcript_type "lncRNA"; transcript_name "ENSMUST00000369236"; exon_number 2; exon_id "ENSMUSE00001726500.1"; level 2; tag "TAGENE";
chr11	HAVANA	exon	117386724	117386914	0	-	.	gene_id "ENSMUSG00000142138.1"; transcript_id "ENSMUST00000369235.1"; gene_type "lncRNA"; gene_name "ENSMUSG00000142138"; transcript_type "lncRNA"; transcript_name "ENSMUST00000369235"; exon_number 2; exon_id "ENSMUSE00001726500.1"; level 2; tag "basic"; tag "TAGENE";
chr11	ENSEMBL_gcm37	exon	117386724	117386914	1.04894240877386	-	.	gene_id "ENSMUSG00000142138.1"; transcript_id "ENSMUSG00000142138.1_tx_1"; exon_id "chr11_117386724_117386914_-"; exonnum "2"; txlen "765";
chr11	ENSEMBL_gcm37	exon	117386724	117386914	0.218845507516045	-	.	gene_id "ENSMUSG00000142138.1"; transcript_id "ENSMUSG00000142138.1_tx_5"; exon_id "chr11_117386724_117386914_-"; exonnum "1"; txlen "520";
chr11	HAVANA	exon	117386724	117386917	0	-	.	gene_id "ENSMUSG00000142138.1"; transcript_id "ENSMUST00000369233.1"; gene_type "lncRNA"; gene_name "ENSMUSG00000142138"; transcript_type "lncRNA"; transcript_name "ENSMUST00000369233"; exon_number 2; exon_id "ENSMUSE00001726516.1"; level 2; tag "TAGENE";
chr11	ENSEMBL_gcm37	exon	117386724	117386917	0.249397820818666	-	.	gene_id "ENSMUSG00000142138.1"; transcript_id "ENSMUSG00000142138.1_tx_4"; exon_id "chr11_117386724_117386917_-"; exonnum "2"; txlen "768";
chr11	HAVANA	exon	117386724	117386981	0	-	.	gene_id "ENSMUSG00000142138.1"; transcript_id "ENSMUST00000369234.1"; gene_type "lncRNA"; gene_name "ENSMUSG00000142138"; transcript_type "lncRNA"; transcript_name "ENSMUST00000369234"; exon_number 2; exon_id "ENSMUSE00001726501.1"; level 2; tag "basic"; tag "TAGENE";
chr11	ENSEMBL_gcm37	exon	117386724	117386981	0.0438624219108767	-	.	gene_id "ENSMUSG00000142138.1"; transcript_id "ENSMUSG00000142138.1_tx_11"; exon_id "chr11_117386724_117386981_-"; exonnum "2"; txlen "832";
chr11	HAVANA	exon	117386724	117387460	0	-	.	gene_id "ENSMUSG00000142138.1"; transcript_id "ENSMUST00000369239.1"; gene_type "lncRNA"; gene_name "ENSMUSG00000142138"; transcript_type "lncRNA"; transcript_name "ENSMUST00000369239"; exon_number 1; exon_id "ENSMUSE00001726512.1"; level 2; tag "basic"; tag "TAGENE";
chr11	HAVANA	exon	117386724	117387487	0	-	.	gene_id "ENSMUSG00000142138.1"; transcript_id "ENSMUST00000369238.1"; gene_type "lncRNA"; gene_name "ENSMUSG00000142138"; transcript_type "lncRNA"; transcript_name "ENSMUST00000369238"; exon_number 1; exon_id "ENSMUSE00001726499.1"; level 2; tag "basic"; tag "TAGENE";
chr11	sragcm37_es	exon	117387474	117387912	0.0553139990565955	-	.	gene_id "ENSMUSG00000142138.1"; transcript_id "ENSMUSG00000142138.1_tx_10"; exon_id "chr11_117387474_117387912_-"; exonnum "2"; txlen "704";
chr11	HAVANA	exon	117388697	117388848	0	-	.	gene_id "ENSMUSG00000142138.1"; transcript_id "ENSMUST00000369237.1"; gene_type "lncRNA"; gene_name "ENSMUSG00000142138"; transcript_type "lncRNA"; transcript_name "ENSMUST00000369237"; exon_number 1; exon_id "ENSMUSE00001726507.1"; level 2; tag "TAGENE";
chr11	HAVANA	exon	117388697	117388857	0	-	.	gene_id "ENSMUSG00000142138.1"; transcript_id "ENSMUST00000369236.1"; gene_type "lncRNA"; gene_name "ENSMUSG00000142138"; transcript_type "lncRNA"; transcript_name "ENSMUST00000369236"; exon_number 1; exon_id "ENSMUSE00001726504.1"; level 2; tag "TAGENE";
chr11	HAVANA	exon	117388697	117388860	0	-	.	gene_id "ENSMUSG00000142138.1"; transcript_id "ENSMUST00000369234.1"; gene_type "lncRNA"; gene_name "ENSMUSG00000142138"; transcript_type "lncRNA"; transcript_name "ENSMUST00000369234"; exon_number 1; exon_id "ENSMUSE00001726514.1"; level 2; tag "basic"; tag "TAGENE";
chr11	HAVANA	exon	117388697	117388861	0	-	.	gene_id "ENSMUSG00000142138.1"; transcript_id "ENSMUST00000369235.1"; gene_type "lncRNA"; gene_name "ENSMUSG00000142138"; transcript_type "lncRNA"; transcript_name "ENSMUST00000369235"; exon_number 1; exon_id "ENSMUSE00001726505.1"; level 2; tag "basic"; tag "TAGENE";
chr11	HAVANA	exon	117388697	117388868	0	-	.	gene_id "ENSMUSG00000142138.1"; transcript_id "ENSMUST00000369232.1"; gene_type "lncRNA"; gene_name "ENSMUSG00000142138"; transcript_type "lncRNA"; transcript_name "ENSMUST00000369232"; exon_number 1; exon_id "ENSMUSE00001726513.1"; level 2; tag "basic"; tag "TAGENE";
chr11	HAVANA	exon	117388697	117388868	0	-	.	gene_id "ENSMUSG00000142138.1"; transcript_id "ENSMUST00000369233.1"; gene_type "lncRNA"; gene_name "ENSMUSG00000142138"; transcript_type "lncRNA"; transcript_name "ENSMUST00000369233"; exon_number 1; exon_id "ENSMUSE00001726513.1"; level 2; tag "TAGENE";
chr11	HAVANA	exon	117388697	117388895	0	-	.	gene_id "ENSMUSG00000142138.1"; transcript_id "ENSMUST00000369231.1"; gene_type "lncRNA"; gene_name "ENSMUSG00000142138"; transcript_type "lncRNA"; transcript_name "ENSMUST00000369231"; exon_number 1; exon_id "ENSMUSE00001726508.1"; level 2; tag "TAGENE";
chr11	sragcm37_mid	exon	117388697	117388961	1.04894240877386	-	.	gene_id "ENSMUSG00000142138.1"; transcript_id "ENSMUSG00000142138.1_tx_1"; exon_id "chr11_117388697_117388961_-"; exonnum "1"; txlen "765";
chr11	sragcm37_mid	exon	117388697	117388961	0.0553139990565955	-	.	gene_id "ENSMUSG00000142138.1"; transcript_id "ENSMUSG00000142138.1_tx_10"; exon_id "chr11_117388697_117388961_-"; exonnum "1"; txlen "704";
chr11	sragcm37_mid	exon	117388697	117388961	0.0438624219108767	-	.	gene_id "ENSMUSG00000142138.1"; transcript_id "ENSMUSG00000142138.1_tx_11"; exon_id "chr11_117388697_117388961_-"; exonnum "1"; txlen "832";
chr11	sragcm37_mid	exon	117388697	117388961	0.813936245254219	-	.	gene_id "ENSMUSG00000142138.1"; transcript_id "ENSMUSG00000142138.1_tx_2"; exon_id "chr11_117388697_117388961_-"; exonnum "1"; txlen "574";
chr11	sragcm37_mid	exon	117388697	117388961	0.249397820818666	-	.	gene_id "ENSMUSG00000142138.1"; transcript_id "ENSMUSG00000142138.1_tx_4"; exon_id "chr11_117388697_117388961_-"; exonnum "1"; txlen "768";
chr11	HAVANA	exon	117389330	117389479	0	-	.	gene_id "ENSMUSG00000142138.1"; transcript_id "ENSMUST00000369230.1"; gene_type "lncRNA"; gene_name "ENSMUSG00000142138"; transcript_type "lncRNA"; transcript_name "ENSMUST00000369230"; exon_number 1; exon_id "ENSMUSE00001726509.1"; level 2; tag "Ensembl_canonical"; tag "GENCODE_Primary"; tag "TAGENE";
chr11	sragcm37_mid	exon	117389330	117389489	0.0417122570988074	-	.	gene_id "ENSMUSG00000142138.1"; transcript_id "ENSMUSG00000142138.1_tx_12"; exon_id "chr11_117389330_117389489_-"; exonnum "3"; txlen "683";
chr11	HAVANA	exon	117430229	117430408	0	-	.	gene_id "ENSMUSG00000122338.1"; transcript_id "ENSMUST00000252234.1"; gene_type "lncRNA"; gene_name "ENSMUSG00000122338"; transcript_type "lncRNA"; transcript_name "ENSMUST00000252234"; exon_number 3; exon_id "ENSMUSE00001501215.1"; level 2; tag "basic"; tag "TAGENE";
chr11	HAVANA	transcript	117430229	117432501	0	-	.	gene_id "ENSMUSG00000122338.1"; transcript_id "ENSMUST00000252234.1"; gene_type "lncRNA"; gene_name "ENSMUSG00000122338"; transcript_type "lncRNA"; transcript_name "ENSMUST00000252234"; level 2; tag "basic"; tag "TAGENE";
chr11	HAVANA	gene	117430229	117432543	0	-	.	gene_id "ENSMUSG00000122338.1"; gene_type "lncRNA"; gene_name "ENSMUSG00000122338"; level 2;
chr11	HAVANA	exon	117430231	117430408	0	-	.	gene_id "ENSMUSG00000122338.1"; transcript_id "ENSMUST00000252235.1"; gene_type "lncRNA"; gene_name "ENSMUSG00000122338"; transcript_type "lncRNA"; transcript_name "ENSMUST00000252235"; exon_number 4; exon_id "ENSMUSE00001501216.1"; level 2; tag "basic"; tag "TAGENE";
chr11	HAVANA	transcript	117430231	117432242	0	-	.	gene_id "ENSMUSG00000122338.1"; transcript_id "ENSMUST00000252235.1"; gene_type "lncRNA"; gene_name "ENSMUSG00000122338"; transcript_type "lncRNA"; transcript_name "ENSMUST00000252235"; level 2; tag "basic"; tag "TAGENE";
chr11	HAVANA	exon	117430234	117430408	0	-	.	gene_id "ENSMUSG00000122338.1"; transcript_id "ENSMUST00000252233.1"; gene_type "lncRNA"; gene_name "ENSMUSG00000122338"; transcript_type "lncRNA"; transcript_name "ENSMUST00000252233"; exon_number 3; exon_id "ENSMUSE00001501223.1"; level 2; tag "Ensembl_canonical"; tag "GENCODE_Primary"; tag "TAGENE";
chr11	HAVANA	transcript	117430234	117432543	0	-	.	gene_id "ENSMUSG00000122338.1"; transcript_id "ENSMUST00000252233.1"; gene_type "lncRNA"; gene_name "ENSMUSG00000122338"; transcript_type "lncRNA"; transcript_name "ENSMUST00000252233"; level 2; tag "Ensembl_canonical"; tag "GENCODE_Primary"; tag "TAGENE";
chr11	HAVANA	exon	117430668	117430844	0	-	.	gene_id "ENSMUSG00000122338.1"; transcript_id "ENSMUST00000252234.1"; gene_type "lncRNA"; gene_name "ENSMUSG00000122338"; transcript_type "lncRNA"; transcript_name "ENSMUST00000252234"; exon_number 2; exon_id "ENSMUSE00001501218.1"; level 2; tag "basic"; tag "TAGENE";
chr11	HAVANA	exon	117430668	117430844	0	-	.	gene_id "ENSMUSG00000122338.1"; transcript_id "ENSMUST00000252235.1"; gene_type "lncRNA"; gene_name "ENSMUSG00000122338"; transcript_type "lncRNA"; transcript_name "ENSMUST00000252235"; exon_number 3; exon_id "ENSMUSE00001501218.1"; level 2; tag "basic"; tag "TAGENE";
chr11	HAVANA	exon	117431053	117431450	0	-	.	gene_id "ENSMUSG00000122338.1"; transcript_id "ENSMUST00000252236.1"; gene_type "lncRNA"; gene_name "ENSMUSG00000122338"; transcript_type "lncRNA"; transcript_name "ENSMUST00000252236"; exon_number 3; exon_id "ENSMUSE00001501220.1"; level 2; tag "TAGENE";
chr11	HAVANA	transcript	117431053	117432503	0	-	.	gene_id "ENSMUSG00000122338.1"; transcript_id "ENSMUST00000252236.1"; gene_type "lncRNA"; gene_name "ENSMUSG00000122338"; transcript_type "lncRNA"; transcript_name "ENSMUST00000252236"; level 2; tag "TAGENE";
chr11	HAVANA	exon	117431616	117431811	0	-	.	gene_id "ENSMUSG00000122338.1"; transcript_id "ENSMUST00000252235.1"; gene_type "lncRNA"; gene_name "ENSMUSG00000122338"; transcript_type "lncRNA"; transcript_name "ENSMUST00000252235"; exon_number 2; exon_id "ENSMUSE00001501221.1"; level 2; tag "basic"; tag "TAGENE";
chr11	HAVANA	exon	117431616	117431811	0	-	.	gene_id "ENSMUSG00000122338.1"; transcript_id "ENSMUST00000252233.1"; gene_type "lncRNA"; gene_name "ENSMUSG00000122338"; transcript_type "lncRNA"; transcript_name "ENSMUST00000252233"; exon_number 2; exon_id "ENSMUSE00001501221.1"; level 2; tag "Ensembl_canonical"; tag "GENCODE_Primary"; tag "TAGENE";
chr11	HAVANA	exon	117431616	117431811	0	-	.	gene_id "ENSMUSG00000122338.1"; transcript_id "ENSMUST00000252236.1"; gene_type "lncRNA"; gene_name "ENSMUSG00000122338"; transcript_type "lncRNA"; transcript_name "ENSMUST00000252236"; exon_number 2; exon_id "ENSMUSE00001501221.1"; level 2; tag "TAGENE";
chr11	HAVANA	exon	117431616	117432501	0	-	.	gene_id "ENSMUSG00000122338.1"; transcript_id "ENSMUST00000252234.1"; gene_type "lncRNA"; gene_name "ENSMUSG00000122338"; transcript_type "lncRNA"; transcript_name "ENSMUST00000252234"; exon_number 1; exon_id "ENSMUSE00001501217.1"; level 2; tag "basic"; tag "TAGENE";
chr11	HAVANA	exon	117432217	117432242	0	-	.	gene_id "ENSMUSG00000122338.1"; transcript_id "ENSMUST00000252235.1"; gene_type "lncRNA"; gene_name "ENSMUSG00000122338"; transcript_type "lncRNA"; transcript_name "ENSMUST00000252235"; exon_number 1; exon_id "ENSMUSE00001501224.1"; level 2; tag "basic"; tag "TAGENE";
chr11	HAVANA	exon	117432217	117432503	0	-	.	gene_id "ENSMUSG00000122338.1"; transcript_id "ENSMUST00000252236.1"; gene_type "lncRNA"; gene_name "ENSMUSG00000122338"; transcript_type "lncRNA"; transcript_name "ENSMUST00000252236"; exon_number 1; exon_id "ENSMUSE00001501222.1"; level 2; tag "TAGENE";
chr11	HAVANA	exon	117432217	117432543	0	-	.	gene_id "ENSMUSG00000122338.1"; transcript_id "ENSMUST00000252233.1"; gene_type "lncRNA"; gene_name "ENSMUSG00000122338"; transcript_type "lncRNA"; transcript_name "ENSMUST00000252233"; exon_number 1; exon_id "ENSMUSE00001501219.1"; level 2; tag "Ensembl_canonical"; tag "GENCODE_Primary"; tag "TAGENE";
chr11	sragcm37_es	exon	117438864	117439035	0.148756694005173	-	.	gene_id "ENSMUSG00000142138.1"; transcript_id "ENSMUSG00000142138.1_tx_7"; exon_id "chr11_117438864_117439035_-"; exonnum "4"; txlen "963";
chr11	sragcm37_es	exon	117438864	117439035	0.144661614676144	-	.	gene_id "ENSMUSG00000142138.1"; transcript_id "ENSMUSG00000142138.1_tx_8"; exon_id "chr11_117438864_117439035_-"; exonnum "4"; txlen "754";
chr11	sragcm37_es	exon	117439043	117439459	0.0411673533769584	-	.	gene_id "ENSMUSG00000142138.1"; transcript_id "ENSMUSG00000142138.1_tx_13"; exon_id "chr11_117439043_117439459_-"; exonnum "4"; txlen "1208";
chr11	sragcm37_es	exon	117439043	117439459	0.0986398538179441	-	.	gene_id "ENSMUSG00000142138.1"; transcript_id "ENSMUSG00000142138.1_tx_9"; exon_id "chr11_117439043_117439459_-"; exonnum "4"; txlen "999";
chr11	sragcm37_mid	exon	117440033	117440300	0.0411673533769584	-	.	gene_id "ENSMUSG00000142138.1"; transcript_id "ENSMUSG00000142138.1_tx_13"; exon_id "chr11_117440033_117440300_-"; exonnum "3"; txlen "1208";
chr11	sragcm37_mid	exon	117440033	117440300	0.148756694005173	-	.	gene_id "ENSMUSG00000142138.1"; transcript_id "ENSMUSG00000142138.1_tx_7"; exon_id "chr11_117440033_117440300_-"; exonnum "3"; txlen "963";
chr11	sragcm37_mid	exon	117440033	117440300	0.144661614676144	-	.	gene_id "ENSMUSG00000142138.1"; transcript_id "ENSMUSG00000142138.1_tx_8"; exon_id "chr11_117440033_117440300_-"; exonnum "3"; txlen "754";
chr11	sragcm37_mid	exon	117440033	117440300	0.0986398538179441	-	.	gene_id "ENSMUSG00000142138.1"; transcript_id "ENSMUSG00000142138.1_tx_9"; exon_id "chr11_117440033_117440300_-"; exonnum "3"; txlen "999";
chr11	sragcm37_mid	exon	117447342	117447560	0.0417122570988074	-	.	gene_id "ENSMUSG00000142138.1"; transcript_id "ENSMUSG00000142138.1_tx_12"; exon_id "chr11_117447342_117447560_-"; exonnum "2"; txlen "683";
chr11	sragcm37_mid	exon	117447342	117447560	0.0411673533769584	-	.	gene_id "ENSMUSG00000142138.1"; transcript_id "ENSMUSG00000142138.1_tx_13"; exon_id "chr11_117447342_117447560_-"; exonnum "2"; txlen "1208";
chr11	sragcm37_mid	exon	117447342	117447560	0.148756694005173	-	.	gene_id "ENSMUSG00000142138.1"; transcript_id "ENSMUSG00000142138.1_tx_7"; exon_id "chr11_117447342_117447560_-"; exonnum "2"; txlen "963";
chr11	sragcm37_mid	exon	117447342	117447560	0.144661614676144	-	.	gene_id "ENSMUSG00000142138.1"; transcript_id "ENSMUSG00000142138.1_tx_8"; exon_id "chr11_117447342_117447560_-"; exonnum "2"; txlen "754";
chr11	sragcm37_mid	exon	117447342	117447560	0.0986398538179441	-	.	gene_id "ENSMUSG00000142138.1"; transcript_id "ENSMUSG00000142138.1_tx_9"; exon_id "chr11_117447342_117447560_-"; exonnum "2"; txlen "999";
chr11	sragcm37_ss	exon	117448073	117448376	0.0417122570988074	-	.	gene_id "ENSMUSG00000142138.1"; transcript_id "ENSMUSG00000142138.1_tx_12"; exon_id "chr11_117448073_117448376_-"; exonnum "1"; txlen "683";
chr11	sragcm37_ss	exon	117448073	117448376	0.0411673533769584	-	.	gene_id "ENSMUSG00000142138.1"; transcript_id "ENSMUSG00000142138.1_tx_13"; exon_id "chr11_117448073_117448376_-"; exonnum "1"; txlen "1208";
chr11	sragcm37_ss	exon	117448073	117448376	0.148756694005173	-	.	gene_id "ENSMUSG00000142138.1"; transcript_id "ENSMUSG00000142138.1_tx_7"; exon_id "chr11_117448073_117448376_-"; exonnum "1"; txlen "963";
chr11	sragcm37_ss	exon	117459379	117459473	0.144661614676144	-	.	gene_id "ENSMUSG00000142138.1"; transcript_id "ENSMUSG00000142138.1_tx_8"; exon_id "chr11_117459379_117459473_-"; exonnum "1"; txlen "754";
chr11	sragcm37_ss	exon	117459379	117459473	0.0986398538179441	-	.	gene_id "ENSMUSG00000142138.1"; transcript_id "ENSMUSG00000142138.1_tx_9"; exon_id "chr11_117459379_117459473_-"; exonnum "1"; txlen "999";
chr11	HAVANA	exon	117475622	117475815	0	-	.	gene_id "ENSMUSG00000123382.1"; transcript_id "ENSMUST00000258077.1"; gene_type "lncRNA"; gene_name "ENSMUSG00000123382"; transcript_type "lncRNA"; transcript_name "ENSMUST00000258077"; exon_number 3; exon_id "ENSMUSE00001512690.1"; level 2; tag "basic"; tag "Ensembl_canonical"; tag "GENCODE_Primary"; tag "TAGENE";
chr11	ENSEMBL_gcm37	exon	117475622	117475815	0.0425179859286205	-	.	gene_id "ENSMUSG00000123382.1"; transcript_id "ENSMUSG00000123382.1_tx_2"; exon_id "chr11_117475622_117475815_-"; exonnum "3"; txlen "505";
chr11	HAVANA	gene	117475622	117489035	0	-	.	gene_id "ENSMUSG00000123382.1"; gene_type "lncRNA"; gene_name "ENSMUSG00000123382"; level 2;
chr11	HAVANA	transcript	117475622	117489035	0	-	.	gene_id "ENSMUSG00000123382.1"; transcript_id "ENSMUST00000258077.1"; gene_type "lncRNA"; gene_name "ENSMUSG00000123382"; transcript_type "lncRNA"; transcript_name "ENSMUST00000258077"; level 2; tag "basic"; tag "Ensembl_canonical"; tag "GENCODE_Primary"; tag "TAGENE";
chr11	sragcm37_es	exon	117478485	117478602	0.00590087172105399	-	.	gene_id "ENSMUSG00000123382.1"; transcript_id "ENSMUSG00000123382.1_tx_7"; exon_id "chr11_117478485_117478602_-"; exonnum "3"; txlen "580";
chr11	HAVANA	exon	117485703	117485849	0	-	.	gene_id "ENSMUSG00000123382.1"; transcript_id "ENSMUST00000258077.1"; gene_type "lncRNA"; gene_name "ENSMUSG00000123382"; transcript_type "lncRNA"; transcript_name "ENSMUST00000258077"; exon_number 2; exon_id "ENSMUSE00001512692.1"; level 2; tag "basic"; tag "Ensembl_canonical"; tag "GENCODE_Primary"; tag "TAGENE";
chr11	ENSEMBL_gcm37	exon	117485703	117485849	0.0425179859286205	-	.	gene_id "ENSMUSG00000123382.1"; transcript_id "ENSMUSG00000123382.1_tx_2"; exon_id "chr11_117485703_117485849_-"; exonnum "2"; txlen "505";
chr11	ENSEMBL_gcm37	exon	117485703	117485849	0.0103106956904603	-	.	gene_id "ENSMUSG00000123382.1"; transcript_id "ENSMUSG00000123382.1_tx_3"; exon_id "chr11_117485703_117485849_-"; exonnum "3"; txlen "511";
chr11	ENSEMBL_gcm37	exon	117485703	117485849	0.00590087172105399	-	.	gene_id "ENSMUSG00000123382.1"; transcript_id "ENSMUSG00000123382.1_tx_7"; exon_id "chr11_117485703_117485849_-"; exonnum "2"; txlen "580";
chr11	HAVANA	exon	117485739	117485849	0	-	.	gene_id "ENSMUSG00000123382.1"; transcript_id "ENSMUST00000258078.1"; gene_type "lncRNA"; gene_name "ENSMUSG00000123382"; transcript_type "lncRNA"; transcript_name "ENSMUST00000258078"; exon_number 2; exon_id "ENSMUSE00001512694.1"; level 2; tag "TAGENE";
chr11	HAVANA	transcript	117485739	117489000	0	-	.	gene_id "ENSMUSG00000123382.1"; transcript_id "ENSMUST00000258078.1"; gene_type "lncRNA"; gene_name "ENSMUSG00000123382"; transcript_type "lncRNA"; transcript_name "ENSMUST00000258078"; level 2; tag "TAGENE";
chr11	HAVANA	exon	117488719	117489035	0	-	.	gene_id "ENSMUSG00000123382.1"; transcript_id "ENSMUST00000258077.1"; gene_type "lncRNA"; gene_name "ENSMUSG00000123382"; transcript_type "lncRNA"; transcript_name "ENSMUST00000258077"; exon_number 1; exon_id "ENSMUSE00001512693.1"; level 2; tag "basic"; tag "Ensembl_canonical"; tag "GENCODE_Primary"; tag "TAGENE";
chr11	HAVANA	exon	117488868	117489000	0	-	.	gene_id "ENSMUSG00000123382.1"; transcript_id "ENSMUST00000258078.1"; gene_type "lncRNA"; gene_name "ENSMUSG00000123382"; transcript_type "lncRNA"; transcript_name "ENSMUST00000258078"; exon_number 1; exon_id "ENSMUSE00001512691.1"; level 2; tag "TAGENE";
chr11	sragcm37_ss	exon	117488989	117489152	0.0425179859286205	-	.	gene_id "ENSMUSG00000123382.1"; transcript_id "ENSMUSG00000123382.1_tx_2"; exon_id "chr11_117488989_117489152_-"; exonnum "1"; txlen "505";
chr11	sragcm37_ss	exon	117489220	117489534	0.00590087172105399	-	.	gene_id "ENSMUSG00000123382.1"; transcript_id "ENSMUSG00000123382.1_tx_7"; exon_id "chr11_117489220_117489534_-"; exonnum "1"; txlen "580";
chr11	sragcm37_es	exon	117489870	117490114	0.00420844722059603	-	.	gene_id "ENSMUSG00000123382.1"; transcript_id "ENSMUSG00000123382.1_tx_10"; exon_id "chr11_117489870_117490114_-"; exonnum "3"; txlen "609";
chr11	sragcm37_mid	exon	117490867	117491151	0.00420844722059603	-	.	gene_id "ENSMUSG00000123382.1"; transcript_id "ENSMUSG00000123382.1_tx_10"; exon_id "chr11_117490867_117491151_-"; exonnum "2"; txlen "609";
chr11	sragcm37_mid	exon	117490867	117491151	0.0103106956904603	-	.	gene_id "ENSMUSG00000123382.1"; transcript_id "ENSMUSG00000123382.1_tx_3"; exon_id "chr11_117490867_117491151_-"; exonnum "2"; txlen "511";
chr11	sragcm37_ss	exon	117491611	117491689	0.00420844722059603	-	.	gene_id "ENSMUSG00000123382.1"; transcript_id "ENSMUSG00000123382.1_tx_10"; exon_id "chr11_117491611_117491689_-"; exonnum "1"; txlen "609";
chr11	sragcm37_ss	exon	117491611	117491689	0.0103106956904603	-	.	gene_id "ENSMUSG00000123382.1"; transcript_id "ENSMUSG00000123382.1_tx_3"; exon_id "chr11_117491611_117491689_-"; exonnum "1"; txlen "511";
chr11	HAVANA	exon	117502534	117503476	0	-	.	gene_id "ENSMUSG00000130901.1"; transcript_id "ENSMUST00000302695.1"; gene_type "lncRNA"; gene_name "ENSMUSG00000130901"; transcript_type "lncRNA"; transcript_name "ENSMUST00000302695"; exon_number 2; exon_id "ENSMUSE00001598208.1"; level 2; tag "basic"; tag "Ensembl_canonical"; tag "GENCODE_Primary"; tag "TAGENE";
chr11	ENSEMBL_gcm37	exon	117502534	117503476	0.129896395341047	-	.	gene_id "ENSMUSG00000130901.1"; transcript_id "ENSMUSG00000130901.1_tx_1"; exon_id "chr11_117502534_117503476_-"; exonnum "3"; txlen "1224";
chr11	ENSEMBL_gcm37	exon	117502534	117503476	0.015248507777812	-	.	gene_id "ENSMUSG00000130901.1"; transcript_id "ENSMUSG00000130901.1_tx_2"; exon_id "chr11_117502534_117503476_-"; exonnum "4"; txlen "1383";
chr11	HAVANA	transcript	117502534	117519369	0	-	.	gene_id "ENSMUSG00000130901.1"; transcript_id "ENSMUST00000302695.1"; gene_type "lncRNA"; gene_name "ENSMUSG00000130901"; transcript_type "lncRNA"; transcript_name "ENSMUST00000302695"; level 2; tag "basic"; tag "Ensembl_canonical"; tag "GENCODE_Primary"; tag "TAGENE";
chr11	HAVANA	gene	117502534	117519854	0	-	.	gene_id "ENSMUSG00000130901.1"; gene_type "lncRNA"; gene_name "ENSMUSG00000130901"; level 2;
chr11	sragcm37_mid	exon	117510454	117510612	0.015248507777812	-	.	gene_id "ENSMUSG00000130901.1"; transcript_id "ENSMUSG00000130901.1_tx_2"; exon_id "chr11_117510454_117510612_-"; exonnum "3"; txlen "1383";
chr11	HAVANA	exon	117517427	117518119	0	-	.	gene_id "ENSMUSG00000130901.1"; transcript_id "ENSMUST00000302696.1"; gene_type "lncRNA"; gene_name "ENSMUSG00000130901"; transcript_type "lncRNA"; transcript_name "ENSMUST00000302696"; exon_number 3; exon_id "ENSMUSE00001598207.1"; level 2; tag "basic"; tag "TAGENE";
chr11	HAVANA	transcript	117517427	117519854	0	-	.	gene_id "ENSMUSG00000130901.1"; transcript_id "ENSMUST00000302696.1"; gene_type "lncRNA"; gene_name "ENSMUSG00000130901"; transcript_type "lncRNA"; transcript_name "ENSMUST00000302696"; level 2; tag "basic"; tag "TAGENE";
chr11	HAVANA	exon	117519300	117519369	0	-	.	gene_id "ENSMUSG00000130901.1"; transcript_id "ENSMUST00000302695.1"; gene_type "lncRNA"; gene_name "ENSMUSG00000130901"; transcript_type "lncRNA"; transcript_name "ENSMUST00000302695"; exon_number 1; exon_id "ENSMUSE00001598206.1"; level 2; tag "basic"; tag "Ensembl_canonical"; tag "GENCODE_Primary"; tag "TAGENE";
chr11	HAVANA	exon	117519300	117519504	0	-	.	gene_id "ENSMUSG00000130901.1"; transcript_id "ENSMUST00000302696.1"; gene_type "lncRNA"; gene_name "ENSMUSG00000130901"; transcript_type "lncRNA"; transcript_name "ENSMUST00000302696"; exon_number 2; exon_id "ENSMUSE00001598209.1"; level 2; tag "basic"; tag "TAGENE";
chr11	ENSEMBL_gcm37	exon	117519300	117519504	0.129896395341047	-	.	gene_id "ENSMUSG00000130901.1"; transcript_id "ENSMUSG00000130901.1_tx_1"; exon_id "chr11_117519300_117519504_-"; exonnum "2"; txlen "1224";
chr11	ENSEMBL_gcm37	exon	117519300	117519504	0.015248507777812	-	.	gene_id "ENSMUSG00000130901.1"; transcript_id "ENSMUSG00000130901.1_tx_2"; exon_id "chr11_117519300_117519504_-"; exonnum "2"; txlen "1383";
chr11	sragcm37_mid	exon	117519611	117519686	0.129896395341047	-	.	gene_id "ENSMUSG00000130901.1"; transcript_id "ENSMUSG00000130901.1_tx_1"; exon_id "chr11_117519611_117519686_-"; exonnum "1"; txlen "1224";
chr11	sragcm37_mid	exon	117519611	117519686	0.015248507777812	-	.	gene_id "ENSMUSG00000130901.1"; transcript_id "ENSMUSG00000130901.1_tx_2"; exon_id "chr11_117519611_117519686_-"; exonnum "1"; txlen "1383";
chr11	HAVANA	exon	117519611	117519854	0	-	.	gene_id "ENSMUSG00000130901.1"; transcript_id "ENSMUST00000302696.1"; gene_type "lncRNA"; gene_name "ENSMUSG00000130901"; transcript_type "lncRNA"; transcript_name "ENSMUST00000302696"; exon_number 1; exon_id "ENSMUSE00001598205.1"; level 2; tag "basic"; tag "TAGENE";
chr11	HAVANA	gene	117529663	117530596	0	-	.	gene_id "ENSMUSG00000142976.1"; gene_type "lncRNA"; gene_name "ENSMUSG00000142976"; level 2;
chr11	HAVANA	transcript	117529663	117530596	0	-	.	gene_id "ENSMUSG00000142976.1"; transcript_id "ENSMUST00000374203.1"; gene_type "lncRNA"; gene_name "ENSMUSG00000142976"; transcript_type "lncRNA"; transcript_name "ENSMUST00000374203"; level 2; tag "basic"; tag "Ensembl_canonical"; tag "GENCODE_Primary"; tag "TAGENE";
chr11	HAVANA	exon	117529663	117530596	0	-	.	gene_id "ENSMUSG00000142976.1"; transcript_id "ENSMUST00000374203.1"; gene_type "lncRNA"; gene_name "ENSMUSG00000142976"; transcript_type "lncRNA"; transcript_name "ENSMUST00000374203"; exon_number 1; exon_id "ENSMUSE00001736136.1"; level 2; tag "basic"; tag "Ensembl_canonical"; tag "GENCODE_Primary"; tag "TAGENE";
chr11	sragcm37_es	exon	117544349	117544599	0.0678548225219909	-	.	gene_id "sragcm37_gene_47424"; transcript_id "sragcm37_gene_47424_tx_1"; exon_id "chr11_117544349_117544599_-"; exonnum "2"; txlen "568";
chr11	sragcm37_ss	exon	117544698	117545014	0.0678548225219909	-	.	gene_id "sragcm37_gene_47424"; transcript_id "sragcm37_gene_47424_tx_1"; exon_id "chr11_117544698_117545014_-"; exonnum "1"; txlen "568";
chr11	sragcm37_es	exon	117595588	117595965	0.0127412808045517	-	.	gene_id "sragcm37_gene_51555"; transcript_id "sragcm37_gene_51555_tx_1"; exon_id "chr11_117595588_117595965_-"; exonnum "4"; txlen "1293";
chr11	sragcm37_es	exon	117595588	117595965	0.00529671271514822	-	.	gene_id "sragcm37_gene_51555"; transcript_id "sragcm37_gene_51555_tx_2"; exon_id "chr11_117595588_117595965_-"; exonnum "3"; txlen "1380";
chr11	sragcm37_es	exon	117595588	117595965	0.0013871751669849	-	.	gene_id "sragcm37_gene_51555"; transcript_id "sragcm37_gene_51555_tx_3"; exon_id "chr11_117595588_117595965_-"; exonnum "3"; txlen "1176";
chr11	sragcm37_mid	exon	117597573	117597770	0.0127412808045517	-	.	gene_id "sragcm37_gene_51555"; transcript_id "sragcm37_gene_51555_tx_1"; exon_id "chr11_117597573_117597770_-"; exonnum "3"; txlen "1293";
chr11	sragcm37_mid	exon	117597573	117597770	0.0013871751669849	-	.	gene_id "sragcm37_gene_51555"; transcript_id "sragcm37_gene_51555_tx_3"; exon_id "chr11_117597573_117597770_-"; exonnum "2"; txlen "1176";
chr11	sragcm37_mid	exon	117598226	117598342	0.0127412808045517	-	.	gene_id "sragcm37_gene_51555"; transcript_id "sragcm37_gene_51555_tx_1"; exon_id "chr11_117598226_117598342_-"; exonnum "2"; txlen "1293";
chr11	sragcm37_mid	exon	117599675	117600274	0.0127412808045517	-	.	gene_id "sragcm37_gene_51555"; transcript_id "sragcm37_gene_51555_tx_1"; exon_id "chr11_117599675_117600274_-"; exonnum "1"; txlen "1293";
chr11	sragcm37_mid	exon	117599675	117600274	0.00529671271514822	-	.	gene_id "sragcm37_gene_51555"; transcript_id "sragcm37_gene_51555_tx_2"; exon_id "chr11_117599675_117600274_-"; exonnum "2"; txlen "1380";
chr11	sragcm37_mid	exon	117599675	117600274	0.0013871751669849	-	.	gene_id "sragcm37_gene_51555"; transcript_id "sragcm37_gene_51555_tx_3"; exon_id "chr11_117599675_117600274_-"; exonnum "1"; txlen "1176";
chr11	sragcm37_ss	exon	117606732	117607133	0.00529671271514822	-	.	gene_id "sragcm37_gene_51555"; transcript_id "sragcm37_gene_51555_tx_2"; exon_id "chr11_117606732_117607133_-"; exonnum "1"; txlen "1380";
chr11	sragcm37_es	exon	117619428	117620450	2.23080330644542	-	.	gene_id "sragcm37_gene_41884"; transcript_id "sragcm37_gene_41884_tx_1"; exon_id "chr11_117619428_117620450_-"; exonnum "2"; txlen "2244";
chr11	sragcm37_ss	exon	117620592	117621812	2.23080330644542	-	.	gene_id "sragcm37_gene_41884"; transcript_id "sragcm37_gene_41884_tx_1"; exon_id "chr11_117620592_117621812_-"; exonnum "1"; txlen "2244";
chr11	HAVANA	UTR	117656814	117657071	0	-	.	gene_id "ENSMUSG00000025572.19"; transcript_id "ENSMUST00000026659.10"; gene_type "protein_coding"; gene_name "Tmc6"; transcript_type "protein_coding"; transcript_name "Tmc6-201"; exon_number 20; exon_id "ENSMUSE00001297932.2"; level 2; protein_id "ENSMUSP00000026659.4"; transcript_support_level "1"; mgi_id "MGI:1098686"; tag "basic"; tag "Ensembl_canonical"; tag "GENCODE_Primary"; tag "appris_principal_1"; tag "CCDS"; ccdsid "CCDS25687.1"; havana_gene "OTTMUSG00000003673.1"; havana_transcript "OTTMUST00000007941.1";
chr11	HAVANA	exon	117656814	117657159	0	-	.	gene_id "ENSMUSG00000025572.19"; transcript_id "ENSMUST00000131606.8"; gene_type "protein_coding"; gene_name "Tmc6"; transcript_type "nonsense_mediated_decay"; transcript_name "Tmc6-204"; exon_number 19; exon_id "ENSMUSE00001216882.2"; level 2; protein_id "ENSMUSP00000123264.2"; transcript_support_level "1"; mgi_id "MGI:1098686"; havana_gene "OTTMUSG00000003673.1"; havana_transcript "OTTMUST00000007943.1";
chr11	HAVANA	UTR	117656814	117657159	0	-	.	gene_id "ENSMUSG00000025572.19"; transcript_id "ENSMUST00000131606.8"; gene_type "protein_coding"; gene_name "Tmc6"; transcript_type "nonsense_mediated_decay"; transcript_name "Tmc6-204"; exon_number 19; exon_id "ENSMUSE00001216882.2"; level 2; protein_id "ENSMUSP00000123264.2"; transcript_support_level "1"; mgi_id "MGI:1098686"; havana_gene "OTTMUSG00000003673.1"; havana_transcript "OTTMUST00000007943.1";
chr11	HAVANA	exon	117656814	117657159	0	-	.	gene_id "ENSMUSG00000025572.19"; transcript_id "ENSMUST00000026659.10"; gene_type "protein_coding"; gene_name "Tmc6"; transcript_type "protein_coding"; transcript_name "Tmc6-201"; exon_number 20; exon_id "ENSMUSE00001297932.2"; level 2; protein_id "ENSMUSP00000026659.4"; transcript_support_level "1"; mgi_id "MGI:1098686"; tag "basic"; tag "Ensembl_canonical"; tag "GENCODE_Primary"; tag "appris_principal_1"; tag "CCDS"; ccdsid "CCDS25687.1"; havana_gene "OTTMUSG00000003673.1"; havana_transcript "OTTMUST00000007941.1";
chr11	HAVANA	transcript	117656814	117670474	0	-	.	gene_id "ENSMUSG00000025572.19"; transcript_id "ENSMUST00000131606.8"; gene_type "protein_coding"; gene_name "Tmc6"; transcript_type "nonsense_mediated_decay"; transcript_name "Tmc6-204"; level 2; protein_id "ENSMUSP00000123264.2"; transcript_support_level "1"; mgi_id "MGI:1098686"; havana_gene "OTTMUSG00000003673.1"; havana_transcript "OTTMUST00000007943.1";
chr11	HAVANA	transcript	117656814	117671465	0	-	.	gene_id "ENSMUSG00000025572.19"; transcript_id "ENSMUST00000026659.10"; gene_type "protein_coding"; gene_name "Tmc6"; transcript_type "protein_coding"; transcript_name "Tmc6-201"; level 2; protein_id "ENSMUSP00000026659.4"; transcript_support_level "1"; mgi_id "MGI:1098686"; tag "basic"; tag "Ensembl_canonical"; tag "GENCODE_Primary"; tag "appris_principal_1"; tag "CCDS"; ccdsid "CCDS25687.1"; havana_gene "OTTMUSG00000003673.1"; havana_transcript "OTTMUST00000007941.1";
chr11	HAVANA	gene	117656814	117673024	0	-	.	gene_id "ENSMUSG00000025572.19"; gene_type "protein_coding"; gene_name "Tmc6"; level 2; mgi_id "MGI:1098686"; havana_gene "OTTMUSG00000003673.1";
chr11	HAVANA	exon	117656886	117657159	0	-	.	gene_id "ENSMUSG00000025572.19"; transcript_id "ENSMUST00000148220.2"; gene_type "protein_coding"; gene_name "Tmc6"; transcript_type "retained_intron"; transcript_name "Tmc6-207"; exon_number 3; exon_id "ENSMUSE00000845242.2"; level 2; transcript_support_level "2"; mgi_id "MGI:1098686"; havana_gene "OTTMUSG00000003673.1"; havana_transcript "OTTMUST00000007949.1";
chr11	ENSEMBL_gcm37	exon	117656886	117657159	13.9502360546088	-	.	gene_id "ENSMUSG00000025572.19"; transcript_id "ENSMUSG00000025572.19_tx_10"; exon_id "chr11_117656886_117657159_-"; exonnum "21"; txlen "2937";
chr11	ENSEMBL_gcm37	exon	117656886	117657159	9.45148452745329	-	.	gene_id "ENSMUSG00000025572.19"; transcript_id "ENSMUSG00000025572.19_tx_11"; exon_id "chr11_117656886_117657159_-"; exonnum "21"; txlen "2922";
chr11	ENSEMBL_gcm37	exon	117656886	117657159	9.45148452745329	-	.	gene_id "ENSMUSG00000025572.19"; transcript_id "ENSMUSG00000025572.19_tx_12"; exon_id "chr11_117656886_117657159_-"; exonnum "21"; txlen "2938";
chr11	ENSEMBL_gcm37	exon	117656886	117657159	0.450893251024202	-	.	gene_id "ENSMUSG00000025572.19"; transcript_id "ENSMUSG00000025572.19_tx_16"; exon_id "chr11_117656886_117657159_-"; exonnum "22"; txlen "3052";
chr11	ENSEMBL_gcm37	exon	117656886	117657159	0.450893251024202	-	.	gene_id "ENSMUSG00000025572.19"; transcript_id "ENSMUSG00000025572.19_tx_17"; exon_id "chr11_117656886_117657159_-"; exonnum "22"; txlen "3068";
chr11	ENSEMBL_gcm37	exon	117656886	117657159	13.9502360546088	-	.	gene_id "ENSMUSG00000025572.19"; transcript_id "ENSMUSG00000025572.19_tx_9"; exon_id "chr11_117656886_117657159_-"; exonnum "21"; txlen "2921";
chr11	HAVANA	transcript	117656886	117659899	0	-	.	gene_id "ENSMUSG00000025572.19"; transcript_id "ENSMUST00000148220.2"; gene_type "protein_coding"; gene_name "Tmc6"; transcript_type "retained_intron"; transcript_name "Tmc6-207"; level 2; transcript_support_level "2"; mgi_id "MGI:1098686"; havana_gene "OTTMUSG00000003673.1"; havana_transcript "OTTMUST00000007949.1";
chr11	HAVANA	stop_codon	117657069	117657071	0	-	0	gene_id "ENSMUSG00000025572.19"; transcript_id "ENSMUST00000026659.10"; gene_type "protein_coding"; gene_name "Tmc6"; transcript_type "protein_coding"; transcript_name "Tmc6-201"; exon_number 20; exon_id "ENSMUSE00001297932.2"; level 2; protein_id "ENSMUSP00000026659.4"; transcript_support_level "1"; mgi_id "MGI:1098686"; tag "basic"; tag "Ensembl_canonical"; tag "GENCODE_Primary"; tag "appris_principal_1"; tag "CCDS"; ccdsid "CCDS25687.1"; havana_gene "OTTMUSG00000003673.1"; havana_transcript "OTTMUST00000007941.1";
chr11	HAVANA	CDS	117657072	117657159	0	-	1	gene_id "ENSMUSG00000025572.19"; transcript_id "ENSMUST00000026659.10"; gene_type "protein_coding"; gene_name "Tmc6"; transcript_type "protein_coding"; transcript_name "Tmc6-201"; exon_number 20; exon_id "ENSMUSE00001297932.2"; level 2; protein_id "ENSMUSP00000026659.4"; transcript_support_level "1"; mgi_id "MGI:1098686"; tag "basic"; tag "Ensembl_canonical"; tag "GENCODE_Primary"; tag "appris_principal_1"; tag "CCDS"; ccdsid "CCDS25687.1"; havana_gene "OTTMUSG00000003673.1"; havana_transcript "OTTMUST00000007941.1";
chr11	HAVANA	exon	117657597	117657741	0	-	.	gene_id "ENSMUSG00000025572.19"; transcript_id "ENSMUST00000131606.8"; gene_type "protein_coding"; gene_name "Tmc6"; transcript_type "nonsense_mediated_decay"; transcript_name "Tmc6-204"; exon_number 18; exon_id "ENSMUSE00000760818.2"; level 2; protein_id "ENSMUSP00000123264.2"; transcript_support_level "1"; mgi_id "MGI:1098686"; havana_gene "OTTMUSG00000003673.1"; havana_transcript "OTTMUST00000007943.1";
chr11	HAVANA	UTR	117657597	117657741	0	-	.	gene_id "ENSMUSG00000025572.19"; transcript_id "ENSMUST00000131606.8"; gene_type "protein_coding"; gene_name "Tmc6"; transcript_type "nonsense_mediated_decay"; transcript_name "Tmc6-204"; exon_number 18; exon_id "ENSMUSE00000760818.2"; level 2; protein_id "ENSMUSP00000123264.2"; transcript_support_level "1"; mgi_id "MGI:1098686"; havana_gene "OTTMUSG00000003673.1"; havana_transcript "OTTMUST00000007943.1";
chr11	HAVANA	exon	117658392	117658459	0	-	.	gene_id "ENSMUSG00000025572.19"; transcript_id "ENSMUST00000131606.8"; gene_type "protein_coding"; gene_name "Tmc6"; transcript_type "nonsense_mediated_decay"; transcript_name "Tmc6-204"; exon_number 17; exon_id "ENSMUSE00001262550.2"; level 2; protein_id "ENSMUSP00000123264.2"; transcript_support_level "1"; mgi_id "MGI:1098686"; havana_gene "OTTMUSG00000003673.1"; havana_transcript "OTTMUST00000007943.1";
chr11	HAVANA	UTR	117658392	117658459	0	-	.	gene_id "ENSMUSG00000025572.19"; transcript_id "ENSMUST00000131606.8"; gene_type "protein_coding"; gene_name "Tmc6"; transcript_type "nonsense_mediated_decay"; transcript_name "Tmc6-204"; exon_number 17; exon_id "ENSMUSE00001262550.2"; level 2; protein_id "ENSMUSP00000123264.2"; transcript_support_level "1"; mgi_id "MGI:1098686"; havana_gene "OTTMUSG00000003673.1"; havana_transcript "OTTMUST00000007943.1";
chr11	HAVANA	exon	117658392	117658459	0	-	.	gene_id "ENSMUSG00000025572.19"; transcript_id "ENSMUST00000026659.10"; gene_type "protein_coding"; gene_name "Tmc6"; transcript_type "protein_coding"; transcript_name "Tmc6-201"; exon_number 19; exon_id "ENSMUSE00001232830.2"; level 2; protein_id "ENSMUSP00000026659.4"; transcript_support_level "1"; mgi_id "MGI:1098686"; tag "basic"; tag "Ensembl_canonical"; tag "GENCODE_Primary"; tag "appris_principal_1"; tag "CCDS"; ccdsid "CCDS25687.1"; havana_gene "OTTMUSG00000003673.1"; havana_transcript "OTTMUST00000007941.1";
chr11	HAVANA	CDS	117658392	117658459	0	-	0	gene_id "ENSMUSG00000025572.19"; transcript_id "ENSMUST00000026659.10"; gene_type "protein_coding"; gene_name "Tmc6"; transcript_type "protein_coding"; transcript_name "Tmc6-201"; exon_number 19; exon_id "ENSMUSE00001232830.2"; level 2; protein_id "ENSMUSP00000026659.4"; transcript_support_level "1"; mgi_id "MGI:1098686"; tag "basic"; tag "Ensembl_canonical"; tag "GENCODE_Primary"; tag "appris_principal_1"; tag "CCDS"; ccdsid "CCDS25687.1"; havana_gene "OTTMUSG00000003673.1"; havana_transcript "OTTMUST00000007941.1";
chr11	HAVANA	exon	117658392	117658459	0	-	.	gene_id "ENSMUSG00000025572.19"; transcript_id "ENSMUST00000148220.2"; gene_type "protein_coding"; gene_name "Tmc6"; transcript_type "retained_intron"; transcript_name "Tmc6-207"; exon_number 2; exon_id "ENSMUSE00001262550.2"; level 2; transcript_support_level "2"; mgi_id "MGI:1098686"; havana_gene "OTTMUSG00000003673.1"; havana_transcript "OTTMUST00000007949.1";
chr11	ENSEMBL_gcm37	exon	117658392	117658459	13.9502360546088	-	.	gene_id "ENSMUSG00000025572.19"; transcript_id "ENSMUSG00000025572.19_tx_10"; exon_id "chr11_117658392_117658459_-"; exonnum "20"; txlen "2937";
chr11	ENSEMBL_gcm37	exon	117658392	117658459	9.45148452745329	-	.	gene_id "ENSMUSG00000025572.19"; transcript_id "ENSMUSG00000025572.19_tx_11"; exon_id "chr11_117658392_117658459_-"; exonnum "20"; txlen "2922";
chr11	ENSEMBL_gcm37	exon	117658392	117658459	9.45148452745329	-	.	gene_id "ENSMUSG00000025572.19"; transcript_id "ENSMUSG00000025572.19_tx_12"; exon_id "chr11_117658392_117658459_-"; exonnum "20"; txlen "2938";
chr11	ENSEMBL_gcm37	exon	117658392	117658459	0.450893251024202	-	.	gene_id "ENSMUSG00000025572.19"; transcript_id "ENSMUSG00000025572.19_tx_16"; exon_id "chr11_117658392_117658459_-"; exonnum "21"; txlen "3052";
chr11	ENSEMBL_gcm37	exon	117658392	117658459	0.450893251024202	-	.	gene_id "ENSMUSG00000025572.19"; transcript_id "ENSMUSG00000025572.19_tx_17"; exon_id "chr11_117658392_117658459_-"; exonnum "21"; txlen "3068";
chr11	ENSEMBL_gcm37	exon	117658392	117658459	13.9502360546088	-	.	gene_id "ENSMUSG00000025572.19"; transcript_id "ENSMUSG00000025572.19_tx_9"; exon_id "chr11_117658392_117658459_-"; exonnum "20"; txlen "2921";
chr11	HAVANA	exon	117659748	117659826	0	-	.	gene_id "ENSMUSG00000025572.19"; transcript_id "ENSMUST00000131606.8"; gene_type "protein_coding"; gene_name "Tmc6"; transcript_type "nonsense_mediated_decay"; transcript_name "Tmc6-204"; exon_number 16; exon_id "ENSMUSE00001302194.2"; level 2; protein_id "ENSMUSP00000123264.2"; transcript_support_level "1"; mgi_id "MGI:1098686"; havana_gene "OTTMUSG00000003673.1"; havana_transcript "OTTMUST00000007943.1";
chr11	HAVANA	UTR	117659748	117659826	0	-	.	gene_id "ENSMUSG00000025572.19"; transcript_id "ENSMUST00000131606.8"; gene_type "protein_coding"; gene_name "Tmc6"; transcript_type "nonsense_mediated_decay"; transcript_name "Tmc6-204"; exon_number 16; exon_id "ENSMUSE00001302194.2"; level 2; protein_id "ENSMUSP00000123264.2"; transcript_support_level "1"; mgi_id "MGI:1098686"; havana_gene "OTTMUSG00000003673.1"; havana_transcript "OTTMUST00000007943.1";
chr11	HAVANA	exon	117659748	117659826	0	-	.	gene_id "ENSMUSG00000025572.19"; transcript_id "ENSMUST00000026659.10"; gene_type "protein_coding"; gene_name "Tmc6"; transcript_type "protein_coding"; transcript_name "Tmc6-201"; exon_number 18; exon_id "ENSMUSE00001278181.2"; level 2; protein_id "ENSMUSP00000026659.4"; transcript_support_level "1"; mgi_id "MGI:1098686"; tag "basic"; tag "Ensembl_canonical"; tag "GENCODE_Primary"; tag "appris_principal_1"; tag "CCDS"; ccdsid "CCDS25687.1"; havana_gene "OTTMUSG00000003673.1"; havana_transcript "OTTMUST00000007941.1";
chr11	HAVANA	CDS	117659748	117659826	0	-	1	gene_id "ENSMUSG00000025572.19"; transcript_id "ENSMUST00000026659.10"; gene_type "protein_coding"; gene_name "Tmc6"; transcript_type "protein_coding"; transcript_name "Tmc6-201"; exon_number 18; exon_id "ENSMUSE00001278181.2"; level 2; protein_id "ENSMUSP00000026659.4"; transcript_support_level "1"; mgi_id "MGI:1098686"; tag "basic"; tag "Ensembl_canonical"; tag "GENCODE_Primary"; tag "appris_principal_1"; tag "CCDS"; ccdsid "CCDS25687.1"; havana_gene "OTTMUSG00000003673.1"; havana_transcript "OTTMUST00000007941.1";
chr11	ENSEMBL_gcm37	exon	117659748	117659826	13.9502360546088	-	.	gene_id "ENSMUSG00000025572.19"; transcript_id "ENSMUSG00000025572.19_tx_10"; exon_id "chr11_117659748_117659826_-"; exonnum "19"; txlen "2937";
chr11	ENSEMBL_gcm37	exon	117659748	117659826	9.45148452745329	-	.	gene_id "ENSMUSG00000025572.19"; transcript_id "ENSMUSG00000025572.19_tx_11"; exon_id "chr11_117659748_117659826_-"; exonnum "19"; txlen "2922";
chr11	ENSEMBL_gcm37	exon	117659748	117659826	9.45148452745329	-	.	gene_id "ENSMUSG00000025572.19"; transcript_id "ENSMUSG00000025572.19_tx_12"; exon_id "chr11_117659748_117659826_-"; exonnum "19"; txlen "2938";
chr11	ENSEMBL_gcm37	exon	117659748	117659826	0.450893251024202	-	.	gene_id "ENSMUSG00000025572.19"; transcript_id "ENSMUSG00000025572.19_tx_16"; exon_id "chr11_117659748_117659826_-"; exonnum "20"; txlen "3052";
chr11	ENSEMBL_gcm37	exon	117659748	117659826	0.450893251024202	-	.	gene_id "ENSMUSG00000025572.19"; transcript_id "ENSMUSG00000025572.19_tx_17"; exon_id "chr11_117659748_117659826_-"; exonnum "20"; txlen "3068";
chr11	ENSEMBL_gcm37	exon	117659748	117659826	13.9502360546088	-	.	gene_id "ENSMUSG00000025572.19"; transcript_id "ENSMUSG00000025572.19_tx_9"; exon_id "chr11_117659748_117659826_-"; exonnum "19"; txlen "2921";
chr11	HAVANA	exon	117659748	117659899	0	-	.	gene_id "ENSMUSG00000025572.19"; transcript_id "ENSMUST00000148220.2"; gene_type "protein_coding"; gene_name "Tmc6"; transcript_type "retained_intron"; transcript_name "Tmc6-207"; exon_number 1; exon_id "ENSMUSE00000798675.2"; level 2; transcript_support_level "2"; mgi_id "MGI:1098686"; havana_gene "OTTMUSG00000003673.1"; havana_transcript "OTTMUST00000007949.1";
chr11	HAVANA	exon	117659932	117660108	0	-	.	gene_id "ENSMUSG00000025572.19"; transcript_id "ENSMUST00000131606.8"; gene_type "protein_coding"; gene_name "Tmc6"; transcript_type "nonsense_mediated_decay"; transcript_name "Tmc6-204"; exon_number 15; exon_id "ENSMUSE00001307026.2"; level 2; protein_id "ENSMUSP00000123264.2"; transcript_support_level "1"; mgi_id "MGI:1098686"; havana_gene "OTTMUSG00000003673.1"; havana_transcript "OTTMUST00000007943.1";
chr11	HAVANA	UTR	117659932	117660108	0	-	.	gene_id "ENSMUSG00000025572.19"; transcript_id "ENSMUST00000131606.8"; gene_type "protein_coding"; gene_name "Tmc6"; transcript_type "nonsense_mediated_decay"; transcript_name "Tmc6-204"; exon_number 15; exon_id "ENSMUSE00001307026.2"; level 2; protein_id "ENSMUSP00000123264.2"; transcript_support_level "1"; mgi_id "MGI:1098686"; havana_gene "OTTMUSG00000003673.1"; havana_transcript "OTTMUST00000007943.1";
chr11	HAVANA	exon	117659932	117660108	0	-	.	gene_id "ENSMUSG00000025572.19"; transcript_id "ENSMUST00000026659.10"; gene_type "protein_coding"; gene_name "Tmc6"; transcript_type "protein_coding"; transcript_name "Tmc6-201"; exon_number 17; exon_id "ENSMUSE00001243867.2"; level 2; protein_id "ENSMUSP00000026659.4"; transcript_support_level "1"; mgi_id "MGI:1098686"; tag "basic"; tag "Ensembl_canonical"; tag "GENCODE_Primary"; tag "appris_principal_1"; tag "CCDS"; ccdsid "CCDS25687.1"; havana_gene "OTTMUSG00000003673.1"; havana_transcript "OTTMUST00000007941.1";
chr11	HAVANA	CDS	117659932	117660108	0	-	1	gene_id "ENSMUSG00000025572.19"; transcript_id "ENSMUST00000026659.10"; gene_type "protein_coding"; gene_name "Tmc6"; transcript_type "protein_coding"; transcript_name "Tmc6-201"; exon_number 17; exon_id "ENSMUSE00001243867.2"; level 2; protein_id "ENSMUSP00000026659.4"; transcript_support_level "1"; mgi_id "MGI:1098686"; tag "basic"; tag "Ensembl_canonical"; tag "GENCODE_Primary"; tag "appris_principal_1"; tag "CCDS"; ccdsid "CCDS25687.1"; havana_gene "OTTMUSG00000003673.1"; havana_transcript "OTTMUST00000007941.1";
chr11	ENSEMBL_gcm37	exon	117659932	117660108	13.9502360546088	-	.	gene_id "ENSMUSG00000025572.19"; transcript_id "ENSMUSG00000025572.19_tx_10"; exon_id "chr11_117659932_117660108_-"; exonnum "18"; txlen "2937";
chr11	ENSEMBL_gcm37	exon	117659932	117660108	9.45148452745329	-	.	gene_id "ENSMUSG00000025572.19"; transcript_id "ENSMUSG00000025572.19_tx_11"; exon_id "chr11_117659932_117660108_-"; exonnum "18"; txlen "2922";
chr11	ENSEMBL_gcm37	exon	117659932	117660108	9.45148452745329	-	.	gene_id "ENSMUSG00000025572.19"; transcript_id "ENSMUSG00000025572.19_tx_12"; exon_id "chr11_117659932_117660108_-"; exonnum "18"; txlen "2938";
chr11	ENSEMBL_gcm37	exon	117659932	117660108	0.450893251024202	-	.	gene_id "ENSMUSG00000025572.19"; transcript_id "ENSMUSG00000025572.19_tx_16"; exon_id "chr11_117659932_117660108_-"; exonnum "19"; txlen "3052";
chr11	ENSEMBL_gcm37	exon	117659932	117660108	0.450893251024202	-	.	gene_id "ENSMUSG00000025572.19"; transcript_id "ENSMUSG00000025572.19_tx_17"; exon_id "chr11_117659932_117660108_-"; exonnum "19"; txlen "3068";
chr11	ENSEMBL_gcm37	exon	117659932	117660108	13.9502360546088	-	.	gene_id "ENSMUSG00000025572.19"; transcript_id "ENSMUSG00000025572.19_tx_9"; exon_id "chr11_117659932_117660108_-"; exonnum "18"; txlen "2921";
chr11	HAVANA	exon	117660219	117660352	0	-	.	gene_id "ENSMUSG00000025572.19"; transcript_id "ENSMUST00000131606.8"; gene_type "protein_coding"; gene_name "Tmc6"; transcript_type "nonsense_mediated_decay"; transcript_name "Tmc6-204"; exon_number 14; exon_id "ENSMUSE00001280948.2"; level 2; protein_id "ENSMUSP00000123264.2"; transcript_support_level "1"; mgi_id "MGI:1098686"; havana_gene "OTTMUSG00000003673.1"; havana_transcript "OTTMUST00000007943.1";
chr11	HAVANA	UTR	117660219	117660352	0	-	.	gene_id "ENSMUSG00000025572.19"; transcript_id "ENSMUST00000131606.8"; gene_type "protein_coding"; gene_name "Tmc6"; transcript_type "nonsense_mediated_decay"; transcript_name "Tmc6-204"; exon_number 14; exon_id "ENSMUSE00001280948.2"; level 2; protein_id "ENSMUSP00000123264.2"; transcript_support_level "1"; mgi_id "MGI:1098686"; havana_gene "OTTMUSG00000003673.1"; havana_transcript "OTTMUST00000007943.1";
chr11	HAVANA	exon	117660219	117660352	0	-	.	gene_id "ENSMUSG00000025572.19"; transcript_id "ENSMUST00000026659.10"; gene_type "protein_coding"; gene_name "Tmc6"; transcript_type "protein_coding"; transcript_name "Tmc6-201"; exon_number 16; exon_id "ENSMUSE00001254913.2"; level 2; protein_id "ENSMUSP00000026659.4"; transcript_support_level "1"; mgi_id "MGI:1098686"; tag "basic"; tag "Ensembl_canonical"; tag "GENCODE_Primary"; tag "appris_principal_1"; tag "CCDS"; ccdsid "CCDS25687.1"; havana_gene "OTTMUSG00000003673.1"; havana_transcript "OTTMUST00000007941.1";
chr11	HAVANA	CDS	117660219	117660352	0	-	0	gene_id "ENSMUSG00000025572.19"; transcript_id "ENSMUST00000026659.10"; gene_type "protein_coding"; gene_name "Tmc6"; transcript_type "protein_coding"; transcript_name "Tmc6-201"; exon_number 16; exon_id "ENSMUSE00001254913.2"; level 2; protein_id "ENSMUSP00000026659.4"; transcript_support_level "1"; mgi_id "MGI:1098686"; tag "basic"; tag "Ensembl_canonical"; tag "GENCODE_Primary"; tag "appris_principal_1"; tag "CCDS"; ccdsid "CCDS25687.1"; havana_gene "OTTMUSG00000003673.1"; havana_transcript "OTTMUST00000007941.1";
chr11	ENSEMBL_gcm37	exon	117660219	117660352	13.9502360546088	-	.	gene_id "ENSMUSG00000025572.19"; transcript_id "ENSMUSG00000025572.19_tx_10"; exon_id "chr11_117660219_117660352_-"; exonnum "17"; txlen "2937";
chr11	ENSEMBL_gcm37	exon	117660219	117660352	9.45148452745329	-	.	gene_id "ENSMUSG00000025572.19"; transcript_id "ENSMUSG00000025572.19_tx_11"; exon_id "chr11_117660219_117660352_-"; exonnum "17"; txlen "2922";
chr11	ENSEMBL_gcm37	exon	117660219	117660352	9.45148452745329	-	.	gene_id "ENSMUSG00000025572.19"; transcript_id "ENSMUSG00000025572.19_tx_12"; exon_id "chr11_117660219_117660352_-"; exonnum "17"; txlen "2938";
chr11	ENSEMBL_gcm37	exon	117660219	117660352	0.450893251024202	-	.	gene_id "ENSMUSG00000025572.19"; transcript_id "ENSMUSG00000025572.19_tx_16"; exon_id "chr11_117660219_117660352_-"; exonnum "18"; txlen "3052";
chr11	ENSEMBL_gcm37	exon	117660219	117660352	0.450893251024202	-	.	gene_id "ENSMUSG00000025572.19"; transcript_id "ENSMUSG00000025572.19_tx_17"; exon_id "chr11_117660219_117660352_-"; exonnum "18"; txlen "3068";
chr11	ENSEMBL_gcm37	exon	117660219	117660352	13.9502360546088	-	.	gene_id "ENSMUSG00000025572.19"; transcript_id "ENSMUSG00000025572.19_tx_9"; exon_id "chr11_117660219_117660352_-"; exonnum "17"; txlen "2921";
chr11	sragcm37_mid	exon	117660574	117660701	13.9502360546088	-	.	gene_id "ENSMUSG00000025572.19"; transcript_id "ENSMUSG00000025572.19_tx_10"; exon_id "chr11_117660574_117660701_-"; exonnum "16"; txlen "2937";
chr11	sragcm37_mid	exon	117660574	117660701	9.45148452745329	-	.	gene_id "ENSMUSG00000025572.19"; transcript_id "ENSMUSG00000025572.19_tx_11"; exon_id "chr11_117660574_117660701_-"; exonnum "16"; txlen "2922";
chr11	sragcm37_mid	exon	117660574	117660701	9.45148452745329	-	.	gene_id "ENSMUSG00000025572.19"; transcript_id "ENSMUSG00000025572.19_tx_12"; exon_id "chr11_117660574_117660701_-"; exonnum "16"; txlen "2938";
chr11	sragcm37_mid	exon	117660574	117660701	0.450893251024202	-	.	gene_id "ENSMUSG00000025572.19"; transcript_id "ENSMUSG00000025572.19_tx_16"; exon_id "chr11_117660574_117660701_-"; exonnum "17"; txlen "3052";
chr11	sragcm37_mid	exon	117660574	117660701	0.450893251024202	-	.	gene_id "ENSMUSG00000025572.19"; transcript_id "ENSMUSG00000025572.19_tx_17"; exon_id "chr11_117660574_117660701_-"; exonnum "17"; txlen "3068";
chr11	sragcm37_mid	exon	117660574	117660701	13.9502360546088	-	.	gene_id "ENSMUSG00000025572.19"; transcript_id "ENSMUSG00000025572.19_tx_9"; exon_id "chr11_117660574_117660701_-"; exonnum "16"; txlen "2921";
chr11	HAVANA	exon	117660904	117661370	0	-	.	gene_id "ENSMUSG00000025572.19"; transcript_id "ENSMUST00000149589.2"; gene_type "protein_coding"; gene_name "Tmc6"; transcript_type "nonsense_mediated_decay"; transcript_name "Tmc6-208"; exon_number 4; exon_id "ENSMUSE00000808433.2"; level 2; protein_id "ENSMUSP00000116521.2"; transcript_support_level "3"; mgi_id "MGI:1098686"; tag "mRNA_start_NF"; tag "cds_start_NF"; havana_gene "OTTMUSG00000003673.1"; havana_transcript "OTTMUST00000007948.1";
chr11	HAVANA	UTR	117660904	117661370	0	-	.	gene_id "ENSMUSG00000025572.19"; transcript_id "ENSMUST00000149589.2"; gene_type "protein_coding"; gene_name "Tmc6"; transcript_type "nonsense_mediated_decay"; transcript_name "Tmc6-208"; exon_number 4; exon_id "ENSMUSE00000808433.2"; level 2; protein_id "ENSMUSP00000116521.2"; transcript_support_level "3"; mgi_id "MGI:1098686"; tag "mRNA_start_NF"; tag "cds_start_NF"; havana_gene "OTTMUSG00000003673.1"; havana_transcript "OTTMUST00000007948.1";
chr11	HAVANA	transcript	117660904	117663869	0	-	.	gene_id "ENSMUSG00000025572.19"; transcript_id "ENSMUST00000149589.2"; gene_type "protein_coding"; gene_name "Tmc6"; transcript_type "nonsense_mediated_decay"; transcript_name "Tmc6-208"; level 2; protein_id "ENSMUSP00000116521.2"; transcript_support_level "3"; mgi_id "MGI:1098686"; tag "mRNA_start_NF"; tag "cds_start_NF"; havana_gene "OTTMUSG00000003673.1"; havana_transcript "OTTMUST00000007948.1";
chr11	HAVANA	exon	117661295	117661370	0	-	.	gene_id "ENSMUSG00000025572.19"; transcript_id "ENSMUST00000131606.8"; gene_type "protein_coding"; gene_name "Tmc6"; transcript_type "nonsense_mediated_decay"; transcript_name "Tmc6-204"; exon_number 13; exon_id "ENSMUSE00001239375.2"; level 2; protein_id "ENSMUSP00000123264.2"; transcript_support_level "1"; mgi_id "MGI:1098686"; havana_gene "OTTMUSG00000003673.1"; havana_transcript "OTTMUST00000007943.1";
chr11	HAVANA	UTR	117661295	117661370	0	-	.	gene_id "ENSMUSG00000025572.19"; transcript_id "ENSMUST00000131606.8"; gene_type "protein_coding"; gene_name "Tmc6"; transcript_type "nonsense_mediated_decay"; transcript_name "Tmc6-204"; exon_number 13; exon_id "ENSMUSE00001239375.2"; level 2; protein_id "ENSMUSP00000123264.2"; transcript_support_level "1"; mgi_id "MGI:1098686"; havana_gene "OTTMUSG00000003673.1"; havana_transcript "OTTMUST00000007943.1";
chr11	HAVANA	exon	117661295	117661370	0	-	.	gene_id "ENSMUSG00000025572.19"; transcript_id "ENSMUST00000026659.10"; gene_type "protein_coding"; gene_name "Tmc6"; transcript_type "protein_coding"; transcript_name "Tmc6-201"; exon_number 15; exon_id "ENSMUSE00001223301.2"; level 2; protein_id "ENSMUSP00000026659.4"; transcript_support_level "1"; mgi_id "MGI:1098686"; tag "basic"; tag "Ensembl_canonical"; tag "GENCODE_Primary"; tag "appris_principal_1"; tag "CCDS"; ccdsid "CCDS25687.1"; havana_gene "OTTMUSG00000003673.1"; havana_transcript "OTTMUST00000007941.1";
chr11	HAVANA	CDS	117661295	117661370	0	-	1	gene_id "ENSMUSG00000025572.19"; transcript_id "ENSMUST00000026659.10"; gene_type "protein_coding"; gene_name "Tmc6"; transcript_type "protein_coding"; transcript_name "Tmc6-201"; exon_number 15; exon_id "ENSMUSE00001223301.2"; level 2; protein_id "ENSMUSP00000026659.4"; transcript_support_level "1"; mgi_id "MGI:1098686"; tag "basic"; tag "Ensembl_canonical"; tag "GENCODE_Primary"; tag "appris_principal_1"; tag "CCDS"; ccdsid "CCDS25687.1"; havana_gene "OTTMUSG00000003673.1"; havana_transcript "OTTMUST00000007941.1";
chr11	ENSEMBL_gcm37	exon	117661295	117661370	13.9502360546088	-	.	gene_id "ENSMUSG00000025572.19"; transcript_id "ENSMUSG00000025572.19_tx_10"; exon_id "chr11_117661295_117661370_-"; exonnum "15"; txlen "2937";
chr11	ENSEMBL_gcm37	exon	117661295	117661370	9.45148452745329	-	.	gene_id "ENSMUSG00000025572.19"; transcript_id "ENSMUSG00000025572.19_tx_11"; exon_id "chr11_117661295_117661370_-"; exonnum "15"; txlen "2922";
chr11	ENSEMBL_gcm37	exon	117661295	117661370	9.45148452745329	-	.	gene_id "ENSMUSG00000025572.19"; transcript_id "ENSMUSG00000025572.19_tx_12"; exon_id "chr11_117661295_117661370_-"; exonnum "15"; txlen "2938";
chr11	ENSEMBL_gcm37	exon	117661295	117661370	0.450893251024202	-	.	gene_id "ENSMUSG00000025572.19"; transcript_id "ENSMUSG00000025572.19_tx_16"; exon_id "chr11_117661295_117661370_-"; exonnum "16"; txlen "3052";
chr11	ENSEMBL_gcm37	exon	117661295	117661370	0.450893251024202	-	.	gene_id "ENSMUSG00000025572.19"; transcript_id "ENSMUSG00000025572.19_tx_17"; exon_id "chr11_117661295_117661370_-"; exonnum "16"; txlen "3068";
chr11	ENSEMBL_gcm37	exon	117661295	117661370	13.9502360546088	-	.	gene_id "ENSMUSG00000025572.19"; transcript_id "ENSMUSG00000025572.19_tx_9"; exon_id "chr11_117661295_117661370_-"; exonnum "15"; txlen "2921";
chr11	HAVANA	UTR	117661517	117661573	0	-	.	gene_id "ENSMUSG00000025572.19"; transcript_id "ENSMUST00000149589.2"; gene_type "protein_coding"; gene_name "Tmc6"; transcript_type "nonsense_mediated_decay"; transcript_name "Tmc6-208"; exon_number 3; exon_id "ENSMUSE00000760399.2"; level 2; protein_id "ENSMUSP00000116521.2"; transcript_support_level "3"; mgi_id "MGI:1098686"; tag "mRNA_start_NF"; tag "cds_start_NF"; havana_gene "OTTMUSG00000003673.1"; havana_transcript "OTTMUST00000007948.1";
chr11	HAVANA	exon	117661517	117661612	0	-	.	gene_id "ENSMUSG00000025572.19"; transcript_id "ENSMUST00000131606.8"; gene_type "protein_coding"; gene_name "Tmc6"; transcript_type "nonsense_mediated_decay"; transcript_name "Tmc6-204"; exon_number 12; exon_id "ENSMUSE00001234716.2"; level 2; protein_id "ENSMUSP00000123264.2"; transcript_support_level "1"; mgi_id "MGI:1098686"; havana_gene "OTTMUSG00000003673.1"; havana_transcript "OTTMUST00000007943.1";
chr11	HAVANA	UTR	117661517	117661612	0	-	.	gene_id "ENSMUSG00000025572.19"; transcript_id "ENSMUST00000131606.8"; gene_type "protein_coding"; gene_name "Tmc6"; transcript_type "nonsense_mediated_decay"; transcript_name "Tmc6-204"; exon_number 12; exon_id "ENSMUSE00001234716.2"; level 2; protein_id "ENSMUSP00000123264.2"; transcript_support_level "1"; mgi_id "MGI:1098686"; havana_gene "OTTMUSG00000003673.1"; havana_transcript "OTTMUST00000007943.1";
chr11	HAVANA	exon	117661517	117661612	0	-	.	gene_id "ENSMUSG00000025572.19"; transcript_id "ENSMUST00000026659.10"; gene_type "protein_coding"; gene_name "Tmc6"; transcript_type "protein_coding"; transcript_name "Tmc6-201"; exon_number 14; exon_id "ENSMUSE00001302552.2"; level 2; protein_id "ENSMUSP00000026659.4"; transcript_support_level "1"; mgi_id "MGI:1098686"; tag "basic"; tag "Ensembl_canonical"; tag "GENCODE_Primary"; tag "appris_principal_1"; tag "CCDS"; ccdsid "CCDS25687.1"; havana_gene "OTTMUSG00000003673.1"; havana_transcript "OTTMUST00000007941.1";
chr11	HAVANA	CDS	117661517	117661612	0	-	1	gene_id "ENSMUSG00000025572.19"; transcript_id "ENSMUST00000026659.10"; gene_type "protein_coding"; gene_name "Tmc6"; transcript_type "protein_coding"; transcript_name "Tmc6-201"; exon_number 14; exon_id "ENSMUSE00001302552.2"; level 2; protein_id "ENSMUSP00000026659.4"; transcript_support_level "1"; mgi_id "MGI:1098686"; tag "basic"; tag "Ensembl_canonical"; tag "GENCODE_Primary"; tag "appris_principal_1"; tag "CCDS"; ccdsid "CCDS25687.1"; havana_gene "OTTMUSG00000003673.1"; havana_transcript "OTTMUST00000007941.1";
chr11	ENSEMBL_gcm37	exon	117661517	117661612	9.45148452745329	-	.	gene_id "ENSMUSG00000025572.19"; transcript_id "ENSMUSG00000025572.19_tx_11"; exon_id "chr11_117661517_117661612_-"; exonnum "14"; txlen "2922";
chr11	ENSEMBL_gcm37	exon	117661517	117661612	0.450893251024202	-	.	gene_id "ENSMUSG00000025572.19"; transcript_id "ENSMUSG00000025572.19_tx_16"; exon_id "chr11_117661517_117661612_-"; exonnum "15"; txlen "3052";
chr11	ENSEMBL_gcm37	exon	117661517	117661612	13.9502360546088	-	.	gene_id "ENSMUSG00000025572.19"; transcript_id "ENSMUSG00000025572.19_tx_9"; exon_id "chr11_117661517_117661612_-"; exonnum "14"; txlen "2921";
chr11	HAVANA	exon	117661517	117661628	0	-	.	gene_id "ENSMUSG00000025572.19"; transcript_id "ENSMUST00000149589.2"; gene_type "protein_coding"; gene_name "Tmc6"; transcript_type "nonsense_mediated_decay"; transcript_name "Tmc6-208"; exon_number 3; exon_id "ENSMUSE00000760399.2"; level 2; protein_id "ENSMUSP00000116521.2"; transcript_support_level "3"; mgi_id "MGI:1098686"; tag "mRNA_start_NF"; tag "cds_start_NF"; havana_gene "OTTMUSG00000003673.1"; havana_transcript "OTTMUST00000007948.1";
chr11	ENSEMBL_gcm37	exon	117661517	117661628	13.9502360546088	-	.	gene_id "ENSMUSG00000025572.19"; transcript_id "ENSMUSG00000025572.19_tx_10"; exon_id "chr11_117661517_117661628_-"; exonnum "14"; txlen "2937";
chr11	ENSEMBL_gcm37	exon	117661517	117661628	9.45148452745329	-	.	gene_id "ENSMUSG00000025572.19"; transcript_id "ENSMUSG00000025572.19_tx_12"; exon_id "chr11_117661517_117661628_-"; exonnum "14"; txlen "2938";
chr11	ENSEMBL_gcm37	exon	117661517	117661628	0.450893251024202	-	.	gene_id "ENSMUSG00000025572.19"; transcript_id "ENSMUSG00000025572.19_tx_17"; exon_id "chr11_117661517_117661628_-"; exonnum "15"; txlen "3068";
chr11	HAVANA	stop_codon	117661571	117661573	0	-	0	gene_id "ENSMUSG00000025572.19"; transcript_id "ENSMUST00000149589.2"; gene_type "protein_coding"; gene_name "Tmc6"; transcript_type "nonsense_mediated_decay"; transcript_name "Tmc6-208"; exon_number 3; exon_id "ENSMUSE00000760399.2"; level 2; protein_id "ENSMUSP00000116521.2"; transcript_support_level "3"; mgi_id "MGI:1098686"; tag "mRNA_start_NF"; tag "cds_start_NF"; havana_gene "OTTMUSG00000003673.1"; havana_transcript "OTTMUST00000007948.1";
chr11	HAVANA	CDS	117661574	117661628	0	-	1	gene_id "ENSMUSG00000025572.19"; transcript_id "ENSMUST00000149589.2"; gene_type "protein_coding"; gene_name "Tmc6"; transcript_type "nonsense_mediated_decay"; transcript_name "Tmc6-208"; exon_number 3; exon_id "ENSMUSE00000760399.2"; level 2; protein_id "ENSMUSP00000116521.2"; transcript_support_level "3"; mgi_id "MGI:1098686"; tag "mRNA_start_NF"; tag "cds_start_NF"; havana_gene "OTTMUSG00000003673.1"; havana_transcript "OTTMUST00000007948.1";
chr11	HAVANA	exon	117663499	117663678	0	-	.	gene_id "ENSMUSG00000025572.19"; transcript_id "ENSMUST00000131606.8"; gene_type "protein_coding"; gene_name "Tmc6"; transcript_type "nonsense_mediated_decay"; transcript_name "Tmc6-204"; exon_number 11; exon_id "ENSMUSE00001246288.2"; level 2; protein_id "ENSMUSP00000123264.2"; transcript_support_level "1"; mgi_id "MGI:1098686"; havana_gene "OTTMUSG00000003673.1"; havana_transcript "OTTMUST00000007943.1";
chr11	HAVANA	UTR	117663499	117663678	0	-	.	gene_id "ENSMUSG00000025572.19"; transcript_id "ENSMUST00000131606.8"; gene_type "protein_coding"; gene_name "Tmc6"; transcript_type "nonsense_mediated_decay"; transcript_name "Tmc6-204"; exon_number 11; exon_id "ENSMUSE00001246288.2"; level 2; protein_id "ENSMUSP00000123264.2"; transcript_support_level "1"; mgi_id "MGI:1098686"; havana_gene "OTTMUSG00000003673.1"; havana_transcript "OTTMUST00000007943.1";
chr11	HAVANA	exon	117663499	117663678	0	-	.	gene_id "ENSMUSG00000025572.19"; transcript_id "ENSMUST00000026659.10"; gene_type "protein_coding"; gene_name "Tmc6"; transcript_type "protein_coding"; transcript_name "Tmc6-201"; exon_number 13; exon_id "ENSMUSE00001232369.2"; level 2; protein_id "ENSMUSP00000026659.4"; transcript_support_level "1"; mgi_id "MGI:1098686"; tag "basic"; tag "Ensembl_canonical"; tag "GENCODE_Primary"; tag "appris_principal_1"; tag "CCDS"; ccdsid "CCDS25687.1"; havana_gene "OTTMUSG00000003673.1"; havana_transcript "OTTMUST00000007941.1";
chr11	HAVANA	CDS	117663499	117663678	0	-	1	gene_id "ENSMUSG00000025572.19"; transcript_id "ENSMUST00000026659.10"; gene_type "protein_coding"; gene_name "Tmc6"; transcript_type "protein_coding"; transcript_name "Tmc6-201"; exon_number 13; exon_id "ENSMUSE00001232369.2"; level 2; protein_id "ENSMUSP00000026659.4"; transcript_support_level "1"; mgi_id "MGI:1098686"; tag "basic"; tag "Ensembl_canonical"; tag "GENCODE_Primary"; tag "appris_principal_1"; tag "CCDS"; ccdsid "CCDS25687.1"; havana_gene "OTTMUSG00000003673.1"; havana_transcript "OTTMUST00000007941.1";
chr11	HAVANA	exon	117663499	117663678	0	-	.	gene_id "ENSMUSG00000025572.19"; transcript_id "ENSMUST00000149589.2"; gene_type "protein_coding"; gene_name "Tmc6"; transcript_type "nonsense_mediated_decay"; transcript_name "Tmc6-208"; exon_number 2; exon_id "ENSMUSE00001232369.2"; level 2; protein_id "ENSMUSP00000116521.2"; transcript_support_level "3"; mgi_id "MGI:1098686"; tag "mRNA_start_NF"; tag "cds_start_NF"; havana_gene "OTTMUSG00000003673.1"; havana_transcript "OTTMUST00000007948.1";
chr11	HAVANA	CDS	117663499	117663678	0	-	1	gene_id "ENSMUSG00000025572.19"; transcript_id "ENSMUST00000149589.2"; gene_type "protein_coding"; gene_name "Tmc6"; transcript_type "nonsense_mediated_decay"; transcript_name "Tmc6-208"; exon_number 2; exon_id "ENSMUSE00001232369.2"; level 2; protein_id "ENSMUSP00000116521.2"; transcript_support_level "3"; mgi_id "MGI:1098686"; tag "mRNA_start_NF"; tag "cds_start_NF"; havana_gene "OTTMUSG00000003673.1"; havana_transcript "OTTMUST00000007948.1";
chr11	ENSEMBL_gcm37	exon	117663499	117663678	13.9502360546088	-	.	gene_id "ENSMUSG00000025572.19"; transcript_id "ENSMUSG00000025572.19_tx_10"; exon_id "chr11_117663499_117663678_-"; exonnum "13"; txlen "2937";
chr11	ENSEMBL_gcm37	exon	117663499	117663678	9.45148452745329	-	.	gene_id "ENSMUSG00000025572.19"; transcript_id "ENSMUSG00000025572.19_tx_11"; exon_id "chr11_117663499_117663678_-"; exonnum "13"; txlen "2922";
chr11	ENSEMBL_gcm37	exon	117663499	117663678	9.45148452745329	-	.	gene_id "ENSMUSG00000025572.19"; transcript_id "ENSMUSG00000025572.19_tx_12"; exon_id "chr11_117663499_117663678_-"; exonnum "13"; txlen "2938";
chr11	ENSEMBL_gcm37	exon	117663499	117663678	0.450893251024202	-	.	gene_id "ENSMUSG00000025572.19"; transcript_id "ENSMUSG00000025572.19_tx_16"; exon_id "chr11_117663499_117663678_-"; exonnum "14"; txlen "3052";
chr11	ENSEMBL_gcm37	exon	117663499	117663678	0.450893251024202	-	.	gene_id "ENSMUSG00000025572.19"; transcript_id "ENSMUSG00000025572.19_tx_17"; exon_id "chr11_117663499_117663678_-"; exonnum "14"; txlen "3068";
chr11	ENSEMBL_gcm37	exon	117663499	117663678	13.9502360546088	-	.	gene_id "ENSMUSG00000025572.19"; transcript_id "ENSMUSG00000025572.19_tx_9"; exon_id "chr11_117663499_117663678_-"; exonnum "13"; txlen "2921";
chr11	HAVANA	exon	117663773	117663869	0	-	.	gene_id "ENSMUSG00000025572.19"; transcript_id "ENSMUST00000149589.2"; gene_type "protein_coding"; gene_name "Tmc6"; transcript_type "nonsense_mediated_decay"; transcript_name "Tmc6-208"; exon_number 1; exon_id "ENSMUSE00000785149.2"; level 2; protein_id "ENSMUSP00000116521.2"; transcript_support_level "3"; mgi_id "MGI:1098686"; tag "mRNA_start_NF"; tag "cds_start_NF"; havana_gene "OTTMUSG00000003673.1"; havana_transcript "OTTMUST00000007948.1";
chr11	HAVANA	CDS	117663773	117663869	0	-	2	gene_id "ENSMUSG00000025572.19"; transcript_id "ENSMUST00000149589.2"; gene_type "protein_coding"; gene_name "Tmc6"; transcript_type "nonsense_mediated_decay"; transcript_name "Tmc6-208"; exon_number 1; exon_id "ENSMUSE00000785149.2"; level 2; protein_id "ENSMUSP00000116521.2"; transcript_support_level "3"; mgi_id "MGI:1098686"; tag "mRNA_start_NF"; tag "cds_start_NF"; havana_gene "OTTMUSG00000003673.1"; havana_transcript "OTTMUST00000007948.1";
chr11	HAVANA	exon	117663773	117663924	0	-	.	gene_id "ENSMUSG00000025572.19"; transcript_id "ENSMUST00000131606.8"; gene_type "protein_coding"; gene_name "Tmc6"; transcript_type "nonsense_mediated_decay"; transcript_name "Tmc6-204"; exon_number 10; exon_id "ENSMUSE00001211806.2"; level 2; protein_id "ENSMUSP00000123264.2"; transcript_support_level "1"; mgi_id "MGI:1098686"; havana_gene "OTTMUSG00000003673.1"; havana_transcript "OTTMUST00000007943.1";
chr11	HAVANA	UTR	117663773	117663924	0	-	.	gene_id "ENSMUSG00000025572.19"; transcript_id "ENSMUST00000131606.8"; gene_type "protein_coding"; gene_name "Tmc6"; transcript_type "nonsense_mediated_decay"; transcript_name "Tmc6-204"; exon_number 10; exon_id "ENSMUSE00001211806.2"; level 2; protein_id "ENSMUSP00000123264.2"; transcript_support_level "1"; mgi_id "MGI:1098686"; havana_gene "OTTMUSG00000003673.1"; havana_transcript "OTTMUST00000007943.1";
chr11	HAVANA	exon	117663773	117663924	0	-	.	gene_id "ENSMUSG00000025572.19"; transcript_id "ENSMUST00000026659.10"; gene_type "protein_coding"; gene_name "Tmc6"; transcript_type "protein_coding"; transcript_name "Tmc6-201"; exon_number 12; exon_id "ENSMUSE00001216031.2"; level 2; protein_id "ENSMUSP00000026659.4"; transcript_support_level "1"; mgi_id "MGI:1098686"; tag "basic"; tag "Ensembl_canonical"; tag "GENCODE_Primary"; tag "appris_principal_1"; tag "CCDS"; ccdsid "CCDS25687.1"; havana_gene "OTTMUSG00000003673.1"; havana_transcript "OTTMUST00000007941.1";
chr11	HAVANA	CDS	117663773	117663924	0	-	0	gene_id "ENSMUSG00000025572.19"; transcript_id "ENSMUST00000026659.10"; gene_type "protein_coding"; gene_name "Tmc6"; transcript_type "protein_coding"; transcript_name "Tmc6-201"; exon_number 12; exon_id "ENSMUSE00001216031.2"; level 2; protein_id "ENSMUSP00000026659.4"; transcript_support_level "1"; mgi_id "MGI:1098686"; tag "basic"; tag "Ensembl_canonical"; tag "GENCODE_Primary"; tag "appris_principal_1"; tag "CCDS"; ccdsid "CCDS25687.1"; havana_gene "OTTMUSG00000003673.1"; havana_transcript "OTTMUST00000007941.1";
chr11	ENSEMBL_gcm37	exon	117663773	117663924	13.9502360546088	-	.	gene_id "ENSMUSG00000025572.19"; transcript_id "ENSMUSG00000025572.19_tx_10"; exon_id "chr11_117663773_117663924_-"; exonnum "12"; txlen "2937";
chr11	ENSEMBL_gcm37	exon	117663773	117663924	9.45148452745329	-	.	gene_id "ENSMUSG00000025572.19"; transcript_id "ENSMUSG00000025572.19_tx_11"; exon_id "chr11_117663773_117663924_-"; exonnum "12"; txlen "2922";
chr11	ENSEMBL_gcm37	exon	117663773	117663924	9.45148452745329	-	.	gene_id "ENSMUSG00000025572.19"; transcript_id "ENSMUSG00000025572.19_tx_12"; exon_id "chr11_117663773_117663924_-"; exonnum "12"; txlen "2938";
chr11	ENSEMBL_gcm37	exon	117663773	117663924	0.450893251024202	-	.	gene_id "ENSMUSG00000025572.19"; transcript_id "ENSMUSG00000025572.19_tx_16"; exon_id "chr11_117663773_117663924_-"; exonnum "13"; txlen "3052";
chr11	ENSEMBL_gcm37	exon	117663773	117663924	0.450893251024202	-	.	gene_id "ENSMUSG00000025572.19"; transcript_id "ENSMUSG00000025572.19_tx_17"; exon_id "chr11_117663773_117663924_-"; exonnum "13"; txlen "3068";
chr11	ENSEMBL_gcm37	exon	117663773	117663924	13.9502360546088	-	.	gene_id "ENSMUSG00000025572.19"; transcript_id "ENSMUSG00000025572.19_tx_9"; exon_id "chr11_117663773_117663924_-"; exonnum "12"; txlen "2921";
chr11	HAVANA	exon	117664189	117664344	0	-	.	gene_id "ENSMUSG00000025572.19"; transcript_id "ENSMUST00000131606.8"; gene_type "protein_coding"; gene_name "Tmc6"; transcript_type "nonsense_mediated_decay"; transcript_name "Tmc6-204"; exon_number 9; exon_id "ENSMUSE00001224730.2"; level 2; protein_id "ENSMUSP00000123264.2"; transcript_support_level "1"; mgi_id "MGI:1098686"; havana_gene "OTTMUSG00000003673.1"; havana_transcript "OTTMUST00000007943.1";
chr11	HAVANA	UTR	117664189	117664344	0	-	.	gene_id "ENSMUSG00000025572.19"; transcript_id "ENSMUST00000131606.8"; gene_type "protein_coding"; gene_name "Tmc6"; transcript_type "nonsense_mediated_decay"; transcript_name "Tmc6-204"; exon_number 9; exon_id "ENSMUSE00001224730.2"; level 2; protein_id "ENSMUSP00000123264.2"; transcript_support_level "1"; mgi_id "MGI:1098686"; havana_gene "OTTMUSG00000003673.1"; havana_transcript "OTTMUST00000007943.1";
chr11	HAVANA	exon	117664189	117664344	0	-	.	gene_id "ENSMUSG00000025572.19"; transcript_id "ENSMUST00000026659.10"; gene_type "protein_coding"; gene_name "Tmc6"; transcript_type "protein_coding"; transcript_name "Tmc6-201"; exon_number 11; exon_id "ENSMUSE00001269881.2"; level 2; protein_id "ENSMUSP00000026659.4"; transcript_support_level "1"; mgi_id "MGI:1098686"; tag "basic"; tag "Ensembl_canonical"; tag "GENCODE_Primary"; tag "appris_principal_1"; tag "CCDS"; ccdsid "CCDS25687.1"; havana_gene "OTTMUSG00000003673.1"; havana_transcript "OTTMUST00000007941.1";
chr11	HAVANA	CDS	117664189	117664344	0	-	0	gene_id "ENSMUSG00000025572.19"; transcript_id "ENSMUST00000026659.10"; gene_type "protein_coding"; gene_name "Tmc6"; transcript_type "protein_coding"; transcript_name "Tmc6-201"; exon_number 11; exon_id "ENSMUSE00001269881.2"; level 2; protein_id "ENSMUSP00000026659.4"; transcript_support_level "1"; mgi_id "MGI:1098686"; tag "basic"; tag "Ensembl_canonical"; tag "GENCODE_Primary"; tag "appris_principal_1"; tag "CCDS"; ccdsid "CCDS25687.1"; havana_gene "OTTMUSG00000003673.1"; havana_transcript "OTTMUST00000007941.1";
chr11	ENSEMBL_gcm37	exon	117664189	117664344	13.9502360546088	-	.	gene_id "ENSMUSG00000025572.19"; transcript_id "ENSMUSG00000025572.19_tx_10"; exon_id "chr11_117664189_117664344_-"; exonnum "11"; txlen "2937";
chr11	ENSEMBL_gcm37	exon	117664189	117664344	9.45148452745329	-	.	gene_id "ENSMUSG00000025572.19"; transcript_id "ENSMUSG00000025572.19_tx_11"; exon_id "chr11_117664189_117664344_-"; exonnum "11"; txlen "2922";
chr11	ENSEMBL_gcm37	exon	117664189	117664344	9.45148452745329	-	.	gene_id "ENSMUSG00000025572.19"; transcript_id "ENSMUSG00000025572.19_tx_12"; exon_id "chr11_117664189_117664344_-"; exonnum "11"; txlen "2938";
chr11	ENSEMBL_gcm37	exon	117664189	117664344	0.450893251024202	-	.	gene_id "ENSMUSG00000025572.19"; transcript_id "ENSMUSG00000025572.19_tx_16"; exon_id "chr11_117664189_117664344_-"; exonnum "12"; txlen "3052";
chr11	ENSEMBL_gcm37	exon	117664189	117664344	0.450893251024202	-	.	gene_id "ENSMUSG00000025572.19"; transcript_id "ENSMUSG00000025572.19_tx_17"; exon_id "chr11_117664189_117664344_-"; exonnum "12"; txlen "3068";
chr11	ENSEMBL_gcm37	exon	117664189	117664344	13.9502360546088	-	.	gene_id "ENSMUSG00000025572.19"; transcript_id "ENSMUSG00000025572.19_tx_9"; exon_id "chr11_117664189_117664344_-"; exonnum "11"; txlen "2921";
chr11	HAVANA	exon	117665048	117665192	0	-	.	gene_id "ENSMUSG00000025572.19"; transcript_id "ENSMUST00000131606.8"; gene_type "protein_coding"; gene_name "Tmc6"; transcript_type "nonsense_mediated_decay"; transcript_name "Tmc6-204"; exon_number 8; exon_id "ENSMUSE00001293629.2"; level 2; protein_id "ENSMUSP00000123264.2"; transcript_support_level "1"; mgi_id "MGI:1098686"; havana_gene "OTTMUSG00000003673.1"; havana_transcript "OTTMUST00000007943.1";
chr11	HAVANA	UTR	117665048	117665192	0	-	.	gene_id "ENSMUSG00000025572.19"; transcript_id "ENSMUST00000131606.8"; gene_type "protein_coding"; gene_name "Tmc6"; transcript_type "nonsense_mediated_decay"; transcript_name "Tmc6-204"; exon_number 8; exon_id "ENSMUSE00001293629.2"; level 2; protein_id "ENSMUSP00000123264.2"; transcript_support_level "1"; mgi_id "MGI:1098686"; havana_gene "OTTMUSG00000003673.1"; havana_transcript "OTTMUST00000007943.1";
chr11	HAVANA	exon	117665048	117665192	0	-	.	gene_id "ENSMUSG00000025572.19"; transcript_id "ENSMUST00000026659.10"; gene_type "protein_coding"; gene_name "Tmc6"; transcript_type "protein_coding"; transcript_name "Tmc6-201"; exon_number 10; exon_id "ENSMUSE00001284961.2"; level 2; protein_id "ENSMUSP00000026659.4"; transcript_support_level "1"; mgi_id "MGI:1098686"; tag "basic"; tag "Ensembl_canonical"; tag "GENCODE_Primary"; tag "appris_principal_1"; tag "CCDS"; ccdsid "CCDS25687.1"; havana_gene "OTTMUSG00000003673.1"; havana_transcript "OTTMUST00000007941.1";
chr11	HAVANA	CDS	117665048	117665192	0	-	1	gene_id "ENSMUSG00000025572.19"; transcript_id "ENSMUST00000026659.10"; gene_type "protein_coding"; gene_name "Tmc6"; transcript_type "protein_coding"; transcript_name "Tmc6-201"; exon_number 10; exon_id "ENSMUSE00001284961.2"; level 2; protein_id "ENSMUSP00000026659.4"; transcript_support_level "1"; mgi_id "MGI:1098686"; tag "basic"; tag "Ensembl_canonical"; tag "GENCODE_Primary"; tag "appris_principal_1"; tag "CCDS"; ccdsid "CCDS25687.1"; havana_gene "OTTMUSG00000003673.1"; havana_transcript "OTTMUST00000007941.1";
chr11	ENSEMBL_gcm37	exon	117665048	117665192	13.9502360546088	-	.	gene_id "ENSMUSG00000025572.19"; transcript_id "ENSMUSG00000025572.19_tx_10"; exon_id "chr11_117665048_117665192_-"; exonnum "10"; txlen "2937";
chr11	ENSEMBL_gcm37	exon	117665048	117665192	9.45148452745329	-	.	gene_id "ENSMUSG00000025572.19"; transcript_id "ENSMUSG00000025572.19_tx_11"; exon_id "chr11_117665048_117665192_-"; exonnum "10"; txlen "2922";
chr11	ENSEMBL_gcm37	exon	117665048	117665192	9.45148452745329	-	.	gene_id "ENSMUSG00000025572.19"; transcript_id "ENSMUSG00000025572.19_tx_12"; exon_id "chr11_117665048_117665192_-"; exonnum "10"; txlen "2938";
chr11	ENSEMBL_gcm37	exon	117665048	117665192	0.450893251024202	-	.	gene_id "ENSMUSG00000025572.19"; transcript_id "ENSMUSG00000025572.19_tx_16"; exon_id "chr11_117665048_117665192_-"; exonnum "11"; txlen "3052";
chr11	ENSEMBL_gcm37	exon	117665048	117665192	0.450893251024202	-	.	gene_id "ENSMUSG00000025572.19"; transcript_id "ENSMUSG00000025572.19_tx_17"; exon_id "chr11_117665048_117665192_-"; exonnum "11"; txlen "3068";
chr11	ENSEMBL_gcm37	exon	117665048	117665192	13.9502360546088	-	.	gene_id "ENSMUSG00000025572.19"; transcript_id "ENSMUSG00000025572.19_tx_9"; exon_id "chr11_117665048_117665192_-"; exonnum "10"; txlen "2921";
chr11	HAVANA	exon	117665834	117666024	0	-	.	gene_id "ENSMUSG00000025572.19"; transcript_id "ENSMUST00000131606.8"; gene_type "protein_coding"; gene_name "Tmc6"; transcript_type "nonsense_mediated_decay"; transcript_name "Tmc6-204"; exon_number 7; exon_id "ENSMUSE00001275024.2"; level 2; protein_id "ENSMUSP00000123264.2"; transcript_support_level "1"; mgi_id "MGI:1098686"; havana_gene "OTTMUSG00000003673.1"; havana_transcript "OTTMUST00000007943.1";
chr11	HAVANA	UTR	117665834	117666024	0	-	.	gene_id "ENSMUSG00000025572.19"; transcript_id "ENSMUST00000131606.8"; gene_type "protein_coding"; gene_name "Tmc6"; transcript_type "nonsense_mediated_decay"; transcript_name "Tmc6-204"; exon_number 7; exon_id "ENSMUSE00001275024.2"; level 2; protein_id "ENSMUSP00000123264.2"; transcript_support_level "1"; mgi_id "MGI:1098686"; havana_gene "OTTMUSG00000003673.1"; havana_transcript "OTTMUST00000007943.1";
chr11	HAVANA	exon	117665834	117666024	0	-	.	gene_id "ENSMUSG00000025572.19"; transcript_id "ENSMUST00000026659.10"; gene_type "protein_coding"; gene_name "Tmc6"; transcript_type "protein_coding"; transcript_name "Tmc6-201"; exon_number 9; exon_id "ENSMUSE00001272491.2"; level 2; protein_id "ENSMUSP00000026659.4"; transcript_support_level "1"; mgi_id "MGI:1098686"; tag "basic"; tag "Ensembl_canonical"; tag "GENCODE_Primary"; tag "appris_principal_1"; tag "CCDS"; ccdsid "CCDS25687.1"; havana_gene "OTTMUSG00000003673.1"; havana_transcript "OTTMUST00000007941.1";
chr11	HAVANA	CDS	117665834	117666024	0	-	0	gene_id "ENSMUSG00000025572.19"; transcript_id "ENSMUST00000026659.10"; gene_type "protein_coding"; gene_name "Tmc6"; transcript_type "protein_coding"; transcript_name "Tmc6-201"; exon_number 9; exon_id "ENSMUSE00001272491.2"; level 2; protein_id "ENSMUSP00000026659.4"; transcript_support_level "1"; mgi_id "MGI:1098686"; tag "basic"; tag "Ensembl_canonical"; tag "GENCODE_Primary"; tag "appris_principal_1"; tag "CCDS"; ccdsid "CCDS25687.1"; havana_gene "OTTMUSG00000003673.1"; havana_transcript "OTTMUST00000007941.1";
chr11	ENSEMBL_gcm37	exon	117665834	117666024	13.9502360546088	-	.	gene_id "ENSMUSG00000025572.19"; transcript_id "ENSMUSG00000025572.19_tx_10"; exon_id "chr11_117665834_117666024_-"; exonnum "9"; txlen "2937";
chr11	ENSEMBL_gcm37	exon	117665834	117666024	9.45148452745329	-	.	gene_id "ENSMUSG00000025572.19"; transcript_id "ENSMUSG00000025572.19_tx_11"; exon_id "chr11_117665834_117666024_-"; exonnum "9"; txlen "2922";
chr11	ENSEMBL_gcm37	exon	117665834	117666024	9.45148452745329	-	.	gene_id "ENSMUSG00000025572.19"; transcript_id "ENSMUSG00000025572.19_tx_12"; exon_id "chr11_117665834_117666024_-"; exonnum "9"; txlen "2938";
chr11	ENSEMBL_gcm37	exon	117665834	117666024	0.450893251024202	-	.	gene_id "ENSMUSG00000025572.19"; transcript_id "ENSMUSG00000025572.19_tx_16"; exon_id "chr11_117665834_117666024_-"; exonnum "10"; txlen "3052";
chr11	ENSEMBL_gcm37	exon	117665834	117666024	0.450893251024202	-	.	gene_id "ENSMUSG00000025572.19"; transcript_id "ENSMUSG00000025572.19_tx_17"; exon_id "chr11_117665834_117666024_-"; exonnum "10"; txlen "3068";
chr11	ENSEMBL_gcm37	exon	117665834	117666024	13.9502360546088	-	.	gene_id "ENSMUSG00000025572.19"; transcript_id "ENSMUSG00000025572.19_tx_9"; exon_id "chr11_117665834_117666024_-"; exonnum "9"; txlen "2921";
chr11	HAVANA	exon	117666183	117666672	0	-	.	gene_id "ENSMUSG00000025572.19"; transcript_id "ENSMUST00000103025.10"; gene_type "protein_coding"; gene_name "Tmc6"; transcript_type "retained_intron"; transcript_name "Tmc6-202"; exon_number 8; exon_id "ENSMUSE00000661057.4"; level 2; transcript_support_level "1"; mgi_id "MGI:1098686"; havana_gene "OTTMUSG00000003673.1"; havana_transcript "OTTMUST00000007942.1";
chr11	HAVANA	transcript	117666183	117671447	0	-	.	gene_id "ENSMUSG00000025572.19"; transcript_id "ENSMUST00000103025.10"; gene_type "protein_coding"; gene_name "Tmc6"; transcript_type "retained_intron"; transcript_name "Tmc6-202"; level 2; transcript_support_level "1"; mgi_id "MGI:1098686"; havana_gene "OTTMUSG00000003673.1"; havana_transcript "OTTMUST00000007942.1";
chr11	HAVANA	UTR	117666415	117666605	0	-	.	gene_id "ENSMUSG00000025572.19"; transcript_id "ENSMUST00000131606.8"; gene_type "protein_coding"; gene_name "Tmc6"; transcript_type "nonsense_mediated_decay"; transcript_name "Tmc6-204"; exon_number 6; exon_id "ENSMUSE00001283323.2"; level 2; protein_id "ENSMUSP00000123264.2"; transcript_support_level "1"; mgi_id "MGI:1098686"; havana_gene "OTTMUSG00000003673.1"; havana_transcript "OTTMUST00000007943.1";
chr11	HAVANA	exon	117666415	117666672	0	-	.	gene_id "ENSMUSG00000025572.19"; transcript_id "ENSMUST00000131606.8"; gene_type "protein_coding"; gene_name "Tmc6"; transcript_type "nonsense_mediated_decay"; transcript_name "Tmc6-204"; exon_number 6; exon_id "ENSMUSE00001283323.2"; level 2; protein_id "ENSMUSP00000123264.2"; transcript_support_level "1"; mgi_id "MGI:1098686"; havana_gene "OTTMUSG00000003673.1"; havana_transcript "OTTMUST00000007943.1";
chr11	HAVANA	exon	117666415	117666672	0	-	.	gene_id "ENSMUSG00000025572.19"; transcript_id "ENSMUST00000026659.10"; gene_type "protein_coding"; gene_name "Tmc6"; transcript_type "protein_coding"; transcript_name "Tmc6-201"; exon_number 8; exon_id "ENSMUSE00001309535.2"; level 2; protein_id "ENSMUSP00000026659.4"; transcript_support_level "1"; mgi_id "MGI:1098686"; tag "basic"; tag "Ensembl_canonical"; tag "GENCODE_Primary"; tag "appris_principal_1"; tag "CCDS"; ccdsid "CCDS25687.1"; havana_gene "OTTMUSG00000003673.1"; havana_transcript "OTTMUST00000007941.1";
chr11	HAVANA	CDS	117666415	117666672	0	-	0	gene_id "ENSMUSG00000025572.19"; transcript_id "ENSMUST00000026659.10"; gene_type "protein_coding"; gene_name "Tmc6"; transcript_type "protein_coding"; transcript_name "Tmc6-201"; exon_number 8; exon_id "ENSMUSE00001309535.2"; level 2; protein_id "ENSMUSP00000026659.4"; transcript_support_level "1"; mgi_id "MGI:1098686"; tag "basic"; tag "Ensembl_canonical"; tag "GENCODE_Primary"; tag "appris_principal_1"; tag "CCDS"; ccdsid "CCDS25687.1"; havana_gene "OTTMUSG00000003673.1"; havana_transcript "OTTMUST00000007941.1";
chr11	ENSEMBL_gcm37	exon	117666415	117666672	13.9502360546088	-	.	gene_id "ENSMUSG00000025572.19"; transcript_id "ENSMUSG00000025572.19_tx_10"; exon_id "chr11_117666415_117666672_-"; exonnum "8"; txlen "2937";
chr11	ENSEMBL_gcm37	exon	117666415	117666672	9.45148452745329	-	.	gene_id "ENSMUSG00000025572.19"; transcript_id "ENSMUSG00000025572.19_tx_11"; exon_id "chr11_117666415_117666672_-"; exonnum "8"; txlen "2922";
chr11	ENSEMBL_gcm37	exon	117666415	117666672	9.45148452745329	-	.	gene_id "ENSMUSG00000025572.19"; transcript_id "ENSMUSG00000025572.19_tx_12"; exon_id "chr11_117666415_117666672_-"; exonnum "8"; txlen "2938";
chr11	ENSEMBL_gcm37	exon	117666415	117666672	0.450893251024202	-	.	gene_id "ENSMUSG00000025572.19"; transcript_id "ENSMUSG00000025572.19_tx_16"; exon_id "chr11_117666415_117666672_-"; exonnum "9"; txlen "3052";
chr11	ENSEMBL_gcm37	exon	117666415	117666672	0.450893251024202	-	.	gene_id "ENSMUSG00000025572.19"; transcript_id "ENSMUSG00000025572.19_tx_17"; exon_id "chr11_117666415_117666672_-"; exonnum "9"; txlen "3068";
chr11	ENSEMBL_gcm37	exon	117666415	117666672	13.9502360546088	-	.	gene_id "ENSMUSG00000025572.19"; transcript_id "ENSMUSG00000025572.19_tx_9"; exon_id "chr11_117666415_117666672_-"; exonnum "8"; txlen "2921";
chr11	HAVANA	exon	117666543	117666672	0	-	.	gene_id "ENSMUSG00000025572.19"; transcript_id "ENSMUST00000143406.8"; gene_type "protein_coding"; gene_name "Tmc6"; transcript_type "protein_coding"; transcript_name "Tmc6-206"; exon_number 8; exon_id "ENSMUSE00000791482.2"; level 2; protein_id "ENSMUSP00000117566.2"; transcript_support_level "5"; mgi_id "MGI:1098686"; tag "mRNA_end_NF"; tag "cds_end_NF"; tag "alternative_5_UTR"; havana_gene "OTTMUSG00000003673.1"; havana_transcript "OTTMUST00000007946.1";
chr11	HAVANA	CDS	117666543	117666672	0	-	0	gene_id "ENSMUSG00000025572.19"; transcript_id "ENSMUST00000143406.8"; gene_type "protein_coding"; gene_name "Tmc6"; transcript_type "protein_coding"; transcript_name "Tmc6-206"; exon_number 8; exon_id "ENSMUSE00000791482.2"; level 2; protein_id "ENSMUSP00000117566.2"; transcript_support_level "5"; mgi_id "MGI:1098686"; tag "mRNA_end_NF"; tag "cds_end_NF"; tag "alternative_5_UTR"; havana_gene "OTTMUSG00000003673.1"; havana_transcript "OTTMUST00000007946.1";
chr11	HAVANA	transcript	117666543	117670476	0	-	.	gene_id "ENSMUSG00000025572.19"; transcript_id "ENSMUST00000143406.8"; gene_type "protein_coding"; gene_name "Tmc6"; transcript_type "protein_coding"; transcript_name "Tmc6-206"; level 2; protein_id "ENSMUSP00000117566.2"; transcript_support_level "5"; mgi_id "MGI:1098686"; tag "mRNA_end_NF"; tag "cds_end_NF"; tag "alternative_5_UTR"; havana_gene "OTTMUSG00000003673.1"; havana_transcript "OTTMUST00000007946.1";
chr11	HAVANA	stop_codon	117666603	117666605	0	-	0	gene_id "ENSMUSG00000025572.19"; transcript_id "ENSMUST00000131606.8"; gene_type "protein_coding"; gene_name "Tmc6"; transcript_type "nonsense_mediated_decay"; transcript_name "Tmc6-204"; exon_number 6; exon_id "ENSMUSE00001283323.2"; level 2; protein_id "ENSMUSP00000123264.2"; transcript_support_level "1"; mgi_id "MGI:1098686"; havana_gene "OTTMUSG00000003673.1"; havana_transcript "OTTMUST00000007943.1";
chr11	HAVANA	CDS	117666606	117666672	0	-	1	gene_id "ENSMUSG00000025572.19"; transcript_id "ENSMUST00000131606.8"; gene_type "protein_coding"; gene_name "Tmc6"; transcript_type "nonsense_mediated_decay"; transcript_name "Tmc6-204"; exon_number 6; exon_id "ENSMUSE00001283323.2"; level 2; protein_id "ENSMUSP00000123264.2"; transcript_support_level "1"; mgi_id "MGI:1098686"; havana_gene "OTTMUSG00000003673.1"; havana_transcript "OTTMUST00000007943.1";
chr11	HAVANA	exon	117666880	117666976	0	-	.	gene_id "ENSMUSG00000025572.19"; transcript_id "ENSMUST00000026659.10"; gene_type "protein_coding"; gene_name "Tmc6"; transcript_type "protein_coding"; transcript_name "Tmc6-201"; exon_number 7; exon_id "ENSMUSE00000332061.2"; level 2; protein_id "ENSMUSP00000026659.4"; transcript_support_level "1"; mgi_id "MGI:1098686"; tag "basic"; tag "Ensembl_canonical"; tag "GENCODE_Primary"; tag "appris_principal_1"; tag "CCDS"; ccdsid "CCDS25687.1"; havana_gene "OTTMUSG00000003673.1"; havana_transcript "OTTMUST00000007941.1";
chr11	HAVANA	CDS	117666880	117666976	0	-	1	gene_id "ENSMUSG00000025572.19"; transcript_id "ENSMUST00000026659.10"; gene_type "protein_coding"; gene_name "Tmc6"; transcript_type "protein_coding"; transcript_name "Tmc6-201"; exon_number 7; exon_id "ENSMUSE00000332061.2"; level 2; protein_id "ENSMUSP00000026659.4"; transcript_support_level "1"; mgi_id "MGI:1098686"; tag "basic"; tag "Ensembl_canonical"; tag "GENCODE_Primary"; tag "appris_principal_1"; tag "CCDS"; ccdsid "CCDS25687.1"; havana_gene "OTTMUSG00000003673.1"; havana_transcript "OTTMUST00000007941.1";
chr11	HAVANA	exon	117666880	117666976	0	-	.	gene_id "ENSMUSG00000025572.19"; transcript_id "ENSMUST00000103025.10"; gene_type "protein_coding"; gene_name "Tmc6"; transcript_type "retained_intron"; transcript_name "Tmc6-202"; exon_number 7; exon_id "ENSMUSE00001451462.2"; level 2; transcript_support_level "1"; mgi_id "MGI:1098686"; havana_gene "OTTMUSG00000003673.1"; havana_transcript "OTTMUST00000007942.1";
chr11	HAVANA	exon	117666880	117666976	0	-	.	gene_id "ENSMUSG00000025572.19"; transcript_id "ENSMUST00000143406.8"; gene_type "protein_coding"; gene_name "Tmc6"; transcript_type "protein_coding"; transcript_name "Tmc6-206"; exon_number 7; exon_id "ENSMUSE00000332061.2"; level 2; protein_id "ENSMUSP00000117566.2"; transcript_support_level "5"; mgi_id "MGI:1098686"; tag "mRNA_end_NF"; tag "cds_end_NF"; tag "alternative_5_UTR"; havana_gene "OTTMUSG00000003673.1"; havana_transcript "OTTMUST00000007946.1";
chr11	HAVANA	CDS	117666880	117666976	0	-	1	gene_id "ENSMUSG00000025572.19"; transcript_id "ENSMUST00000143406.8"; gene_type "protein_coding"; gene_name "Tmc6"; transcript_type "protein_coding"; transcript_name "Tmc6-206"; exon_number 7; exon_id "ENSMUSE00000332061.2"; level 2; protein_id "ENSMUSP00000117566.2"; transcript_support_level "5"; mgi_id "MGI:1098686"; tag "mRNA_end_NF"; tag "cds_end_NF"; tag "alternative_5_UTR"; havana_gene "OTTMUSG00000003673.1"; havana_transcript "OTTMUST00000007946.1";
chr11	ENSEMBL_gcm37	exon	117666880	117666976	13.9502360546088	-	.	gene_id "ENSMUSG00000025572.19"; transcript_id "ENSMUSG00000025572.19_tx_10"; exon_id "chr11_117666880_117666976_-"; exonnum "7"; txlen "2937";
chr11	ENSEMBL_gcm37	exon	117666880	117666976	9.45148452745329	-	.	gene_id "ENSMUSG00000025572.19"; transcript_id "ENSMUSG00000025572.19_tx_11"; exon_id "chr11_117666880_117666976_-"; exonnum "7"; txlen "2922";
chr11	ENSEMBL_gcm37	exon	117666880	117666976	9.45148452745329	-	.	gene_id "ENSMUSG00000025572.19"; transcript_id "ENSMUSG00000025572.19_tx_12"; exon_id "chr11_117666880_117666976_-"; exonnum "7"; txlen "2938";
chr11	ENSEMBL_gcm37	exon	117666880	117666976	0.450893251024202	-	.	gene_id "ENSMUSG00000025572.19"; transcript_id "ENSMUSG00000025572.19_tx_16"; exon_id "chr11_117666880_117666976_-"; exonnum "8"; txlen "3052";
chr11	ENSEMBL_gcm37	exon	117666880	117666976	0.450893251024202	-	.	gene_id "ENSMUSG00000025572.19"; transcript_id "ENSMUSG00000025572.19_tx_17"; exon_id "chr11_117666880_117666976_-"; exonnum "8"; txlen "3068";
chr11	ENSEMBL_gcm37	exon	117666880	117666976	13.9502360546088	-	.	gene_id "ENSMUSG00000025572.19"; transcript_id "ENSMUSG00000025572.19_tx_9"; exon_id "chr11_117666880_117666976_-"; exonnum "7"; txlen "2921";
chr11	HAVANA	exon	117667064	117667169	0	-	.	gene_id "ENSMUSG00000025572.19"; transcript_id "ENSMUST00000131606.8"; gene_type "protein_coding"; gene_name "Tmc6"; transcript_type "nonsense_mediated_decay"; transcript_name "Tmc6-204"; exon_number 5; exon_id "ENSMUSE00000585351.2"; level 2; protein_id "ENSMUSP00000123264.2"; transcript_support_level "1"; mgi_id "MGI:1098686"; havana_gene "OTTMUSG00000003673.1"; havana_transcript "OTTMUST00000007943.1";
chr11	HAVANA	CDS	117667064	117667169	0	-	2	gene_id "ENSMUSG00000025572.19"; transcript_id "ENSMUST00000131606.8"; gene_type "protein_coding"; gene_name "Tmc6"; transcript_type "nonsense_mediated_decay"; transcript_name "Tmc6-204"; exon_number 5; exon_id "ENSMUSE00000585351.2"; level 2; protein_id "ENSMUSP00000123264.2"; transcript_support_level "1"; mgi_id "MGI:1098686"; havana_gene "OTTMUSG00000003673.1"; havana_transcript "OTTMUST00000007943.1";
chr11	HAVANA	exon	117667064	117667169	0	-	.	gene_id "ENSMUSG00000025572.19"; transcript_id "ENSMUST00000026659.10"; gene_type "protein_coding"; gene_name "Tmc6"; transcript_type "protein_coding"; transcript_name "Tmc6-201"; exon_number 6; exon_id "ENSMUSE00000585351.2"; level 2; protein_id "ENSMUSP00000026659.4"; transcript_support_level "1"; mgi_id "MGI:1098686"; tag "basic"; tag "Ensembl_canonical"; tag "GENCODE_Primary"; tag "appris_principal_1"; tag "CCDS"; ccdsid "CCDS25687.1"; havana_gene "OTTMUSG00000003673.1"; havana_transcript "OTTMUST00000007941.1";
chr11	HAVANA	CDS	117667064	117667169	0	-	2	gene_id "ENSMUSG00000025572.19"; transcript_id "ENSMUST00000026659.10"; gene_type "protein_coding"; gene_name "Tmc6"; transcript_type "protein_coding"; transcript_name "Tmc6-201"; exon_number 6; exon_id "ENSMUSE00000585351.2"; level 2; protein_id "ENSMUSP00000026659.4"; transcript_support_level "1"; mgi_id "MGI:1098686"; tag "basic"; tag "Ensembl_canonical"; tag "GENCODE_Primary"; tag "appris_principal_1"; tag "CCDS"; ccdsid "CCDS25687.1"; havana_gene "OTTMUSG00000003673.1"; havana_transcript "OTTMUST00000007941.1";
chr11	HAVANA	exon	117667064	117667169	0	-	.	gene_id "ENSMUSG00000025572.19"; transcript_id "ENSMUST00000103025.10"; gene_type "protein_coding"; gene_name "Tmc6"; transcript_type "retained_intron"; transcript_name "Tmc6-202"; exon_number 6; exon_id "ENSMUSE00001452665.2"; level 2; transcript_support_level "1"; mgi_id "MGI:1098686"; havana_gene "OTTMUSG00000003673.1"; havana_transcript "OTTMUST00000007942.1";
chr11	HAVANA	exon	117667064	117667169	0	-	.	gene_id "ENSMUSG00000025572.19"; transcript_id "ENSMUST00000143406.8"; gene_type "protein_coding"; gene_name "Tmc6"; transcript_type "protein_coding"; transcript_name "Tmc6-206"; exon_number 6; exon_id "ENSMUSE00000585351.2"; level 2; protein_id "ENSMUSP00000117566.2"; transcript_support_level "5"; mgi_id "MGI:1098686"; tag "mRNA_end_NF"; tag "cds_end_NF"; tag "alternative_5_UTR"; havana_gene "OTTMUSG00000003673.1"; havana_transcript "OTTMUST00000007946.1";
chr11	HAVANA	CDS	117667064	117667169	0	-	2	gene_id "ENSMUSG00000025572.19"; transcript_id "ENSMUST00000143406.8"; gene_type "protein_coding"; gene_name "Tmc6"; transcript_type "protein_coding"; transcript_name "Tmc6-206"; exon_number 6; exon_id "ENSMUSE00000585351.2"; level 2; protein_id "ENSMUSP00000117566.2"; transcript_support_level "5"; mgi_id "MGI:1098686"; tag "mRNA_end_NF"; tag "cds_end_NF"; tag "alternative_5_UTR"; havana_gene "OTTMUSG00000003673.1"; havana_transcript "OTTMUST00000007946.1";
chr11	ENSEMBL_gcm37	exon	117667064	117667169	13.9502360546088	-	.	gene_id "ENSMUSG00000025572.19"; transcript_id "ENSMUSG00000025572.19_tx_10"; exon_id "chr11_117667064_117667169_-"; exonnum "6"; txlen "2937";
chr11	ENSEMBL_gcm37	exon	117667064	117667169	9.45148452745329	-	.	gene_id "ENSMUSG00000025572.19"; transcript_id "ENSMUSG00000025572.19_tx_11"; exon_id "chr11_117667064_117667169_-"; exonnum "6"; txlen "2922";
chr11	ENSEMBL_gcm37	exon	117667064	117667169	9.45148452745329	-	.	gene_id "ENSMUSG00000025572.19"; transcript_id "ENSMUSG00000025572.19_tx_12"; exon_id "chr11_117667064_117667169_-"; exonnum "6"; txlen "2938";
chr11	ENSEMBL_gcm37	exon	117667064	117667169	0.450893251024202	-	.	gene_id "ENSMUSG00000025572.19"; transcript_id "ENSMUSG00000025572.19_tx_16"; exon_id "chr11_117667064_117667169_-"; exonnum "7"; txlen "3052";
chr11	ENSEMBL_gcm37	exon	117667064	117667169	0.450893251024202	-	.	gene_id "ENSMUSG00000025572.19"; transcript_id "ENSMUSG00000025572.19_tx_17"; exon_id "chr11_117667064_117667169_-"; exonnum "7"; txlen "3068";
chr11	ENSEMBL_gcm37	exon	117667064	117667169	13.9502360546088	-	.	gene_id "ENSMUSG00000025572.19"; transcript_id "ENSMUSG00000025572.19_tx_9"; exon_id "chr11_117667064_117667169_-"; exonnum "6"; txlen "2921";
chr11	HAVANA	exon	117669070	117669228	0	-	.	gene_id "ENSMUSG00000025572.19"; transcript_id "ENSMUST00000131606.8"; gene_type "protein_coding"; gene_name "Tmc6"; transcript_type "nonsense_mediated_decay"; transcript_name "Tmc6-204"; exon_number 4; exon_id "ENSMUSE00000585352.2"; level 2; protein_id "ENSMUSP00000123264.2"; transcript_support_level "1"; mgi_id "MGI:1098686"; havana_gene "OTTMUSG00000003673.1"; havana_transcript "OTTMUST00000007943.1";
chr11	HAVANA	CDS	117669070	117669228	0	-	2	gene_id "ENSMUSG00000025572.19"; transcript_id "ENSMUST00000131606.8"; gene_type "protein_coding"; gene_name "Tmc6"; transcript_type "nonsense_mediated_decay"; transcript_name "Tmc6-204"; exon_number 4; exon_id "ENSMUSE00000585352.2"; level 2; protein_id "ENSMUSP00000123264.2"; transcript_support_level "1"; mgi_id "MGI:1098686"; havana_gene "OTTMUSG00000003673.1"; havana_transcript "OTTMUST00000007943.1";
chr11	HAVANA	exon	117669070	117669228	0	-	.	gene_id "ENSMUSG00000025572.19"; transcript_id "ENSMUST00000026659.10"; gene_type "protein_coding"; gene_name "Tmc6"; transcript_type "protein_coding"; transcript_name "Tmc6-201"; exon_number 5; exon_id "ENSMUSE00000585352.2"; level 2; protein_id "ENSMUSP00000026659.4"; transcript_support_level "1"; mgi_id "MGI:1098686"; tag "basic"; tag "Ensembl_canonical"; tag "GENCODE_Primary"; tag "appris_principal_1"; tag "CCDS"; ccdsid "CCDS25687.1"; havana_gene "OTTMUSG00000003673.1"; havana_transcript "OTTMUST00000007941.1";
chr11	HAVANA	CDS	117669070	117669228	0	-	2	gene_id "ENSMUSG00000025572.19"; transcript_id "ENSMUST00000026659.10"; gene_type "protein_coding"; gene_name "Tmc6"; transcript_type "protein_coding"; transcript_name "Tmc6-201"; exon_number 5; exon_id "ENSMUSE00000585352.2"; level 2; protein_id "ENSMUSP00000026659.4"; transcript_support_level "1"; mgi_id "MGI:1098686"; tag "basic"; tag "Ensembl_canonical"; tag "GENCODE_Primary"; tag "appris_principal_1"; tag "CCDS"; ccdsid "CCDS25687.1"; havana_gene "OTTMUSG00000003673.1"; havana_transcript "OTTMUST00000007941.1";
chr11	HAVANA	exon	117669070	117669228	0	-	.	gene_id "ENSMUSG00000025572.19"; transcript_id "ENSMUST00000103025.10"; gene_type "protein_coding"; gene_name "Tmc6"; transcript_type "retained_intron"; transcript_name "Tmc6-202"; exon_number 5; exon_id "ENSMUSE00001451709.2"; level 2; transcript_support_level "1"; mgi_id "MGI:1098686"; havana_gene "OTTMUSG00000003673.1"; havana_transcript "OTTMUST00000007942.1";
chr11	HAVANA	exon	117669070	117669228	0	-	.	gene_id "ENSMUSG00000025572.19"; transcript_id "ENSMUST00000143406.8"; gene_type "protein_coding"; gene_name "Tmc6"; transcript_type "protein_coding"; transcript_name "Tmc6-206"; exon_number 5; exon_id "ENSMUSE00000585352.2"; level 2; protein_id "ENSMUSP00000117566.2"; transcript_support_level "5"; mgi_id "MGI:1098686"; tag "mRNA_end_NF"; tag "cds_end_NF"; tag "alternative_5_UTR"; havana_gene "OTTMUSG00000003673.1"; havana_transcript "OTTMUST00000007946.1";
chr11	HAVANA	CDS	117669070	117669228	0	-	2	gene_id "ENSMUSG00000025572.19"; transcript_id "ENSMUST00000143406.8"; gene_type "protein_coding"; gene_name "Tmc6"; transcript_type "protein_coding"; transcript_name "Tmc6-206"; exon_number 5; exon_id "ENSMUSE00000585352.2"; level 2; protein_id "ENSMUSP00000117566.2"; transcript_support_level "5"; mgi_id "MGI:1098686"; tag "mRNA_end_NF"; tag "cds_end_NF"; tag "alternative_5_UTR"; havana_gene "OTTMUSG00000003673.1"; havana_transcript "OTTMUST00000007946.1";
chr11	ENSEMBL_gcm37	exon	117669070	117669228	13.9502360546088	-	.	gene_id "ENSMUSG00000025572.19"; transcript_id "ENSMUSG00000025572.19_tx_10"; exon_id "chr11_117669070_117669228_-"; exonnum "5"; txlen "2937";
chr11	ENSEMBL_gcm37	exon	117669070	117669228	9.45148452745329	-	.	gene_id "ENSMUSG00000025572.19"; transcript_id "ENSMUSG00000025572.19_tx_11"; exon_id "chr11_117669070_117669228_-"; exonnum "5"; txlen "2922";
chr11	ENSEMBL_gcm37	exon	117669070	117669228	9.45148452745329	-	.	gene_id "ENSMUSG00000025572.19"; transcript_id "ENSMUSG00000025572.19_tx_12"; exon_id "chr11_117669070_117669228_-"; exonnum "5"; txlen "2938";
chr11	ENSEMBL_gcm37	exon	117669070	117669228	0.450893251024202	-	.	gene_id "ENSMUSG00000025572.19"; transcript_id "ENSMUSG00000025572.19_tx_16"; exon_id "chr11_117669070_117669228_-"; exonnum "6"; txlen "3052";
chr11	ENSEMBL_gcm37	exon	117669070	117669228	0.450893251024202	-	.	gene_id "ENSMUSG00000025572.19"; transcript_id "ENSMUSG00000025572.19_tx_17"; exon_id "chr11_117669070_117669228_-"; exonnum "6"; txlen "3068";
chr11	ENSEMBL_gcm37	exon	117669070	117669228	13.9502360546088	-	.	gene_id "ENSMUSG00000025572.19"; transcript_id "ENSMUSG00000025572.19_tx_9"; exon_id "chr11_117669070_117669228_-"; exonnum "5"; txlen "2921";
chr11	HAVANA	exon	117669531	117669626	0	-	.	gene_id "ENSMUSG00000025572.19"; transcript_id "ENSMUST00000131606.8"; gene_type "protein_coding"; gene_name "Tmc6"; transcript_type "nonsense_mediated_decay"; transcript_name "Tmc6-204"; exon_number 3; exon_id "ENSMUSE00000585353.2"; level 2; protein_id "ENSMUSP00000123264.2"; transcript_support_level "1"; mgi_id "MGI:1098686"; havana_gene "OTTMUSG00000003673.1"; havana_transcript "OTTMUST00000007943.1";
chr11	HAVANA	CDS	117669531	117669626	0	-	2	gene_id "ENSMUSG00000025572.19"; transcript_id "ENSMUST00000131606.8"; gene_type "protein_coding"; gene_name "Tmc6"; transcript_type "nonsense_mediated_decay"; transcript_name "Tmc6-204"; exon_number 3; exon_id "ENSMUSE00000585353.2"; level 2; protein_id "ENSMUSP00000123264.2"; transcript_support_level "1"; mgi_id "MGI:1098686"; havana_gene "OTTMUSG00000003673.1"; havana_transcript "OTTMUST00000007943.1";
chr11	HAVANA	exon	117669531	117669626	0	-	.	gene_id "ENSMUSG00000025572.19"; transcript_id "ENSMUST00000026659.10"; gene_type "protein_coding"; gene_name "Tmc6"; transcript_type "protein_coding"; transcript_name "Tmc6-201"; exon_number 4; exon_id "ENSMUSE00000585353.2"; level 2; protein_id "ENSMUSP00000026659.4"; transcript_support_level "1"; mgi_id "MGI:1098686"; tag "basic"; tag "Ensembl_canonical"; tag "GENCODE_Primary"; tag "appris_principal_1"; tag "CCDS"; ccdsid "CCDS25687.1"; havana_gene "OTTMUSG00000003673.1"; havana_transcript "OTTMUST00000007941.1";
chr11	HAVANA	CDS	117669531	117669626	0	-	2	gene_id "ENSMUSG00000025572.19"; transcript_id "ENSMUST00000026659.10"; gene_type "protein_coding"; gene_name "Tmc6"; transcript_type "protein_coding"; transcript_name "Tmc6-201"; exon_number 4; exon_id "ENSMUSE00000585353.2"; level 2; protein_id "ENSMUSP00000026659.4"; transcript_support_level "1"; mgi_id "MGI:1098686"; tag "basic"; tag "Ensembl_canonical"; tag "GENCODE_Primary"; tag "appris_principal_1"; tag "CCDS"; ccdsid "CCDS25687.1"; havana_gene "OTTMUSG00000003673.1"; havana_transcript "OTTMUST00000007941.1";
chr11	HAVANA	exon	117669531	117669626	0	-	.	gene_id "ENSMUSG00000025572.19"; transcript_id "ENSMUST00000103025.10"; gene_type "protein_coding"; gene_name "Tmc6"; transcript_type "retained_intron"; transcript_name "Tmc6-202"; exon_number 4; exon_id "ENSMUSE00001453790.2"; level 2; transcript_support_level "1"; mgi_id "MGI:1098686"; havana_gene "OTTMUSG00000003673.1"; havana_transcript "OTTMUST00000007942.1";
chr11	HAVANA	exon	117669531	117669626	0	-	.	gene_id "ENSMUSG00000025572.19"; transcript_id "ENSMUST00000143406.8"; gene_type "protein_coding"; gene_name "Tmc6"; transcript_type "protein_coding"; transcript_name "Tmc6-206"; exon_number 4; exon_id "ENSMUSE00000585353.2"; level 2; protein_id "ENSMUSP00000117566.2"; transcript_support_level "5"; mgi_id "MGI:1098686"; tag "mRNA_end_NF"; tag "cds_end_NF"; tag "alternative_5_UTR"; havana_gene "OTTMUSG00000003673.1"; havana_transcript "OTTMUST00000007946.1";
chr11	HAVANA	CDS	117669531	117669626	0	-	2	gene_id "ENSMUSG00000025572.19"; transcript_id "ENSMUST00000143406.8"; gene_type "protein_coding"; gene_name "Tmc6"; transcript_type "protein_coding"; transcript_name "Tmc6-206"; exon_number 4; exon_id "ENSMUSE00000585353.2"; level 2; protein_id "ENSMUSP00000117566.2"; transcript_support_level "5"; mgi_id "MGI:1098686"; tag "mRNA_end_NF"; tag "cds_end_NF"; tag "alternative_5_UTR"; havana_gene "OTTMUSG00000003673.1"; havana_transcript "OTTMUST00000007946.1";
chr11	ENSEMBL_gcm37	exon	117669531	117669626	13.9502360546088	-	.	gene_id "ENSMUSG00000025572.19"; transcript_id "ENSMUSG00000025572.19_tx_10"; exon_id "chr11_117669531_117669626_-"; exonnum "4"; txlen "2937";
chr11	ENSEMBL_gcm37	exon	117669531	117669626	9.45148452745329	-	.	gene_id "ENSMUSG00000025572.19"; transcript_id "ENSMUSG00000025572.19_tx_11"; exon_id "chr11_117669531_117669626_-"; exonnum "4"; txlen "2922";
chr11	ENSEMBL_gcm37	exon	117669531	117669626	9.45148452745329	-	.	gene_id "ENSMUSG00000025572.19"; transcript_id "ENSMUSG00000025572.19_tx_12"; exon_id "chr11_117669531_117669626_-"; exonnum "4"; txlen "2938";
chr11	ENSEMBL_gcm37	exon	117669531	117669626	0.450893251024202	-	.	gene_id "ENSMUSG00000025572.19"; transcript_id "ENSMUSG00000025572.19_tx_16"; exon_id "chr11_117669531_117669626_-"; exonnum "5"; txlen "3052";
chr11	ENSEMBL_gcm37	exon	117669531	117669626	0.450893251024202	-	.	gene_id "ENSMUSG00000025572.19"; transcript_id "ENSMUSG00000025572.19_tx_17"; exon_id "chr11_117669531_117669626_-"; exonnum "5"; txlen "3068";
chr11	ENSEMBL_gcm37	exon	117669531	117669626	13.9502360546088	-	.	gene_id "ENSMUSG00000025572.19"; transcript_id "ENSMUSG00000025572.19_tx_9"; exon_id "chr11_117669531_117669626_-"; exonnum "4"; txlen "2921";
chr11	HAVANA	exon	117669568	117669626	0	-	.	gene_id "ENSMUSG00000025572.19"; transcript_id "ENSMUST00000136729.8"; gene_type "protein_coding"; gene_name "Tmc6"; transcript_type "protein_coding"; transcript_name "Tmc6-205"; exon_number 4; exon_id "ENSMUSE00000835719.2"; level 2; protein_id "ENSMUSP00000118068.2"; transcript_support_level "2"; mgi_id "MGI:1098686"; tag "mRNA_end_NF"; tag "cds_end_NF"; tag "alternative_5_UTR"; havana_gene "OTTMUSG00000003673.1"; havana_transcript "OTTMUST00000007945.1";
chr11	HAVANA	CDS	117669568	117669626	0	-	2	gene_id "ENSMUSG00000025572.19"; transcript_id "ENSMUST00000136729.8"; gene_type "protein_coding"; gene_name "Tmc6"; transcript_type "protein_coding"; transcript_name "Tmc6-205"; exon_number 4; exon_id "ENSMUSE00000835719.2"; level 2; protein_id "ENSMUSP00000118068.2"; transcript_support_level "2"; mgi_id "MGI:1098686"; tag "mRNA_end_NF"; tag "cds_end_NF"; tag "alternative_5_UTR"; havana_gene "OTTMUSG00000003673.1"; havana_transcript "OTTMUST00000007945.1";
chr11	HAVANA	transcript	117669568	117671770	0	-	.	gene_id "ENSMUSG00000025572.19"; transcript_id "ENSMUST00000136729.8"; gene_type "protein_coding"; gene_name "Tmc6"; transcript_type "protein_coding"; transcript_name "Tmc6-205"; level 2; protein_id "ENSMUSP00000118068.2"; transcript_support_level "2"; mgi_id "MGI:1098686"; tag "mRNA_end_NF"; tag "cds_end_NF"; tag "alternative_5_UTR"; havana_gene "OTTMUSG00000003673.1"; havana_transcript "OTTMUST00000007945.1";
chr11	HAVANA	exon	117669759	117669874	0	-	.	gene_id "ENSMUSG00000025572.19"; transcript_id "ENSMUST00000026659.10"; gene_type "protein_coding"; gene_name "Tmc6"; transcript_type "protein_coding"; transcript_name "Tmc6-201"; exon_number 3; exon_id "ENSMUSE00000348781.2"; level 2; protein_id "ENSMUSP00000026659.4"; transcript_support_level "1"; mgi_id "MGI:1098686"; tag "basic"; tag "Ensembl_canonical"; tag "GENCODE_Primary"; tag "appris_principal_1"; tag "CCDS"; ccdsid "CCDS25687.1"; havana_gene "OTTMUSG00000003673.1"; havana_transcript "OTTMUST00000007941.1";
chr11	HAVANA	CDS	117669759	117669874	0	-	1	gene_id "ENSMUSG00000025572.19"; transcript_id "ENSMUST00000026659.10"; gene_type "protein_coding"; gene_name "Tmc6"; transcript_type "protein_coding"; transcript_name "Tmc6-201"; exon_number 3; exon_id "ENSMUSE00000348781.2"; level 2; protein_id "ENSMUSP00000026659.4"; transcript_support_level "1"; mgi_id "MGI:1098686"; tag "basic"; tag "Ensembl_canonical"; tag "GENCODE_Primary"; tag "appris_principal_1"; tag "CCDS"; ccdsid "CCDS25687.1"; havana_gene "OTTMUSG00000003673.1"; havana_transcript "OTTMUST00000007941.1";
chr11	HAVANA	exon	117669759	117669874	0	-	.	gene_id "ENSMUSG00000025572.19"; transcript_id "ENSMUST00000103025.10"; gene_type "protein_coding"; gene_name "Tmc6"; transcript_type "retained_intron"; transcript_name "Tmc6-202"; exon_number 3; exon_id "ENSMUSE00001451899.2"; level 2; transcript_support_level "1"; mgi_id "MGI:1098686"; havana_gene "OTTMUSG00000003673.1"; havana_transcript "OTTMUST00000007942.1";
chr11	HAVANA	exon	117669759	117669874	0	-	.	gene_id "ENSMUSG00000025572.19"; transcript_id "ENSMUST00000143406.8"; gene_type "protein_coding"; gene_name "Tmc6"; transcript_type "protein_coding"; transcript_name "Tmc6-206"; exon_number 3; exon_id "ENSMUSE00000348781.2"; level 2; protein_id "ENSMUSP00000117566.2"; transcript_support_level "5"; mgi_id "MGI:1098686"; tag "mRNA_end_NF"; tag "cds_end_NF"; tag "alternative_5_UTR"; havana_gene "OTTMUSG00000003673.1"; havana_transcript "OTTMUST00000007946.1";
chr11	HAVANA	CDS	117669759	117669874	0	-	1	gene_id "ENSMUSG00000025572.19"; transcript_id "ENSMUST00000143406.8"; gene_type "protein_coding"; gene_name "Tmc6"; transcript_type "protein_coding"; transcript_name "Tmc6-206"; exon_number 3; exon_id "ENSMUSE00000348781.2"; level 2; protein_id "ENSMUSP00000117566.2"; transcript_support_level "5"; mgi_id "MGI:1098686"; tag "mRNA_end_NF"; tag "cds_end_NF"; tag "alternative_5_UTR"; havana_gene "OTTMUSG00000003673.1"; havana_transcript "OTTMUST00000007946.1";
chr11	HAVANA	exon	117669759	117669874	0	-	.	gene_id "ENSMUSG00000025572.19"; transcript_id "ENSMUST00000136729.8"; gene_type "protein_coding"; gene_name "Tmc6"; transcript_type "protein_coding"; transcript_name "Tmc6-205"; exon_number 3; exon_id "ENSMUSE00000348781.2"; level 2; protein_id "ENSMUSP00000118068.2"; transcript_support_level "2"; mgi_id "MGI:1098686"; tag "mRNA_end_NF"; tag "cds_end_NF"; tag "alternative_5_UTR"; havana_gene "OTTMUSG00000003673.1"; havana_transcript "OTTMUST00000007945.1";
chr11	HAVANA	CDS	117669759	117669874	0	-	1	gene_id "ENSMUSG00000025572.19"; transcript_id "ENSMUST00000136729.8"; gene_type "protein_coding"; gene_name "Tmc6"; transcript_type "protein_coding"; transcript_name "Tmc6-205"; exon_number 3; exon_id "ENSMUSE00000348781.2"; level 2; protein_id "ENSMUSP00000118068.2"; transcript_support_level "2"; mgi_id "MGI:1098686"; tag "mRNA_end_NF"; tag "cds_end_NF"; tag "alternative_5_UTR"; havana_gene "OTTMUSG00000003673.1"; havana_transcript "OTTMUST00000007945.1";
chr11	ENSEMBL_gcm37	exon	117669759	117669874	13.9502360546088	-	.	gene_id "ENSMUSG00000025572.19"; transcript_id "ENSMUSG00000025572.19_tx_10"; exon_id "chr11_117669759_117669874_-"; exonnum "3"; txlen "2937";
chr11	ENSEMBL_gcm37	exon	117669759	117669874	9.45148452745329	-	.	gene_id "ENSMUSG00000025572.19"; transcript_id "ENSMUSG00000025572.19_tx_11"; exon_id "chr11_117669759_117669874_-"; exonnum "3"; txlen "2922";
chr11	ENSEMBL_gcm37	exon	117669759	117669874	9.45148452745329	-	.	gene_id "ENSMUSG00000025572.19"; transcript_id "ENSMUSG00000025572.19_tx_12"; exon_id "chr11_117669759_117669874_-"; exonnum "3"; txlen "2938";
chr11	ENSEMBL_gcm37	exon	117669759	117669874	0.450893251024202	-	.	gene_id "ENSMUSG00000025572.19"; transcript_id "ENSMUSG00000025572.19_tx_16"; exon_id "chr11_117669759_117669874_-"; exonnum "4"; txlen "3052";
chr11	ENSEMBL_gcm37	exon	117669759	117669874	0.450893251024202	-	.	gene_id "ENSMUSG00000025572.19"; transcript_id "ENSMUSG00000025572.19_tx_17"; exon_id "chr11_117669759_117669874_-"; exonnum "4"; txlen "3068";
chr11	ENSEMBL_gcm37	exon	117669759	117669874	13.9502360546088	-	.	gene_id "ENSMUSG00000025572.19"; transcript_id "ENSMUSG00000025572.19_tx_9"; exon_id "chr11_117669759_117669874_-"; exonnum "3"; txlen "2921";
chr11	HAVANA	exon	117669764	117669874	0	-	.	gene_id "ENSMUSG00000025572.19"; transcript_id "ENSMUST00000152304.3"; gene_type "protein_coding"; gene_name "Tmc6"; transcript_type "protein_coding"; transcript_name "Tmc6-209"; exon_number 4; exon_id "ENSMUSE00000842753.2"; level 2; protein_id "ENSMUSP00000122495.2"; transcript_support_level "3"; mgi_id "MGI:1098686"; tag "mRNA_end_NF"; tag "cds_end_NF"; tag "alternative_5_UTR"; havana_gene "OTTMUSG00000003673.1"; havana_transcript "OTTMUST00000007944.1";
chr11	HAVANA	CDS	117669764	117669874	0	-	1	gene_id "ENSMUSG00000025572.19"; transcript_id "ENSMUST00000152304.3"; gene_type "protein_coding"; gene_name "Tmc6"; transcript_type "protein_coding"; transcript_name "Tmc6-209"; exon_number 4; exon_id "ENSMUSE00000842753.2"; level 2; protein_id "ENSMUSP00000122495.2"; transcript_support_level "3"; mgi_id "MGI:1098686"; tag "mRNA_end_NF"; tag "cds_end_NF"; tag "alternative_5_UTR"; havana_gene "OTTMUSG00000003673.1"; havana_transcript "OTTMUST00000007944.1";
chr11	HAVANA	transcript	117669764	117673024	0	-	.	gene_id "ENSMUSG00000025572.19"; transcript_id "ENSMUST00000152304.3"; gene_type "protein_coding"; gene_name "Tmc6"; transcript_type "protein_coding"; transcript_name "Tmc6-209"; level 2; protein_id "ENSMUSP00000122495.2"; transcript_support_level "3"; mgi_id "MGI:1098686"; tag "mRNA_end_NF"; tag "cds_end_NF"; tag "alternative_5_UTR"; havana_gene "OTTMUSG00000003673.1"; havana_transcript "OTTMUST00000007944.1";
chr11	HAVANA	CDS	117669989	117670016	0	-	0	gene_id "ENSMUSG00000025572.19"; transcript_id "ENSMUST00000131606.8"; gene_type "protein_coding"; gene_name "Tmc6"; transcript_type "nonsense_mediated_decay"; transcript_name "Tmc6-204"; exon_number 2; exon_id "ENSMUSE00001271835.2"; level 2; protein_id "ENSMUSP00000123264.2"; transcript_support_level "1"; mgi_id "MGI:1098686"; havana_gene "OTTMUSG00000003673.1"; havana_transcript "OTTMUST00000007943.1";
chr11	HAVANA	CDS	117669989	117670044	0	-	0	gene_id "ENSMUSG00000025572.19"; transcript_id "ENSMUST00000026659.10"; gene_type "protein_coding"; gene_name "Tmc6"; transcript_type "protein_coding"; transcript_name "Tmc6-201"; exon_number 2; exon_id "ENSMUSE00001453205.2"; level 2; protein_id "ENSMUSP00000026659.4"; transcript_support_level "1"; mgi_id "MGI:1098686"; tag "basic"; tag "Ensembl_canonical"; tag "GENCODE_Primary"; tag "appris_principal_1"; tag "CCDS"; ccdsid "CCDS25687.1"; havana_gene "OTTMUSG00000003673.1"; havana_transcript "OTTMUST00000007941.1";
chr11	HAVANA	CDS	117669989	117670044	0	-	0	gene_id "ENSMUSG00000025572.19"; transcript_id "ENSMUST00000143406.8"; gene_type "protein_coding"; gene_name "Tmc6"; transcript_type "protein_coding"; transcript_name "Tmc6-206"; exon_number 2; exon_id "ENSMUSE00001453205.2"; level 2; protein_id "ENSMUSP00000117566.2"; transcript_support_level "5"; mgi_id "MGI:1098686"; tag "mRNA_end_NF"; tag "cds_end_NF"; tag "alternative_5_UTR"; havana_gene "OTTMUSG00000003673.1"; havana_transcript "OTTMUST00000007946.1";
chr11	HAVANA	CDS	117669989	117670044	0	-	0	gene_id "ENSMUSG00000025572.19"; transcript_id "ENSMUST00000136729.8"; gene_type "protein_coding"; gene_name "Tmc6"; transcript_type "protein_coding"; transcript_name "Tmc6-205"; exon_number 2; exon_id "ENSMUSE00001453205.2"; level 2; protein_id "ENSMUSP00000118068.2"; transcript_support_level "2"; mgi_id "MGI:1098686"; tag "mRNA_end_NF"; tag "cds_end_NF"; tag "alternative_5_UTR"; havana_gene "OTTMUSG00000003673.1"; havana_transcript "OTTMUST00000007945.1";
chr11	HAVANA	CDS	117669989	117670044	0	-	0	gene_id "ENSMUSG00000025572.19"; transcript_id "ENSMUST00000152304.3"; gene_type "protein_coding"; gene_name "Tmc6"; transcript_type "protein_coding"; transcript_name "Tmc6-209"; exon_number 3; exon_id "ENSMUSE00001453205.2"; level 2; protein_id "ENSMUSP00000122495.2"; transcript_support_level "3"; mgi_id "MGI:1098686"; tag "mRNA_end_NF"; tag "cds_end_NF"; tag "alternative_5_UTR"; havana_gene "OTTMUSG00000003673.1"; havana_transcript "OTTMUST00000007944.1";
chr11	HAVANA	exon	117669989	117670117	0	-	.	gene_id "ENSMUSG00000025572.19"; transcript_id "ENSMUST00000131606.8"; gene_type "protein_coding"; gene_name "Tmc6"; transcript_type "nonsense_mediated_decay"; transcript_name "Tmc6-204"; exon_number 2; exon_id "ENSMUSE00001271835.2"; level 2; protein_id "ENSMUSP00000123264.2"; transcript_support_level "1"; mgi_id "MGI:1098686"; havana_gene "OTTMUSG00000003673.1"; havana_transcript "OTTMUST00000007943.1";
chr11	HAVANA	exon	117669989	117670117	0	-	.	gene_id "ENSMUSG00000025572.19"; transcript_id "ENSMUST00000026659.10"; gene_type "protein_coding"; gene_name "Tmc6"; transcript_type "protein_coding"; transcript_name "Tmc6-201"; exon_number 2; exon_id "ENSMUSE00001453205.2"; level 2; protein_id "ENSMUSP00000026659.4"; transcript_support_level "1"; mgi_id "MGI:1098686"; tag "basic"; tag "Ensembl_canonical"; tag "GENCODE_Primary"; tag "appris_principal_1"; tag "CCDS"; ccdsid "CCDS25687.1"; havana_gene "OTTMUSG00000003673.1"; havana_transcript "OTTMUST00000007941.1";
chr11	HAVANA	exon	117669989	117670117	0	-	.	gene_id "ENSMUSG00000025572.19"; transcript_id "ENSMUST00000103025.10"; gene_type "protein_coding"; gene_name "Tmc6"; transcript_type "retained_intron"; transcript_name "Tmc6-202"; exon_number 2; exon_id "ENSMUSE00001451240.2"; level 2; transcript_support_level "1"; mgi_id "MGI:1098686"; havana_gene "OTTMUSG00000003673.1"; havana_transcript "OTTMUST00000007942.1";
chr11	HAVANA	exon	117669989	117670117	0	-	.	gene_id "ENSMUSG00000025572.19"; transcript_id "ENSMUST00000143406.8"; gene_type "protein_coding"; gene_name "Tmc6"; transcript_type "protein_coding"; transcript_name "Tmc6-206"; exon_number 2; exon_id "ENSMUSE00001453205.2"; level 2; protein_id "ENSMUSP00000117566.2"; transcript_support_level "5"; mgi_id "MGI:1098686"; tag "mRNA_end_NF"; tag "cds_end_NF"; tag "alternative_5_UTR"; havana_gene "OTTMUSG00000003673.1"; havana_transcript "OTTMUST00000007946.1";
chr11	HAVANA	exon	117669989	117670117	0	-	.	gene_id "ENSMUSG00000025572.19"; transcript_id "ENSMUST00000136729.8"; gene_type "protein_coding"; gene_name "Tmc6"; transcript_type "protein_coding"; transcript_name "Tmc6-205"; exon_number 2; exon_id "ENSMUSE00001453205.2"; level 2; protein_id "ENSMUSP00000118068.2"; transcript_support_level "2"; mgi_id "MGI:1098686"; tag "mRNA_end_NF"; tag "cds_end_NF"; tag "alternative_5_UTR"; havana_gene "OTTMUSG00000003673.1"; havana_transcript "OTTMUST00000007945.1";
chr11	HAVANA	exon	117669989	117670117	0	-	.	gene_id "ENSMUSG00000025572.19"; transcript_id "ENSMUST00000152304.3"; gene_type "protein_coding"; gene_name "Tmc6"; transcript_type "protein_coding"; transcript_name "Tmc6-209"; exon_number 3; exon_id "ENSMUSE00001453205.2"; level 2; protein_id "ENSMUSP00000122495.2"; transcript_support_level "3"; mgi_id "MGI:1098686"; tag "mRNA_end_NF"; tag "cds_end_NF"; tag "alternative_5_UTR"; havana_gene "OTTMUSG00000003673.1"; havana_transcript "OTTMUST00000007944.1";
chr11	ENSEMBL_gcm37	exon	117669989	117670117	13.9502360546088	-	.	gene_id "ENSMUSG00000025572.19"; transcript_id "ENSMUSG00000025572.19_tx_10"; exon_id "chr11_117669989_117670117_-"; exonnum "2"; txlen "2937";
chr11	ENSEMBL_gcm37	exon	117669989	117670117	9.45148452745329	-	.	gene_id "ENSMUSG00000025572.19"; transcript_id "ENSMUSG00000025572.19_tx_11"; exon_id "chr11_117669989_117670117_-"; exonnum "2"; txlen "2922";
chr11	ENSEMBL_gcm37	exon	117669989	117670117	9.45148452745329	-	.	gene_id "ENSMUSG00000025572.19"; transcript_id "ENSMUSG00000025572.19_tx_12"; exon_id "chr11_117669989_117670117_-"; exonnum "2"; txlen "2938";
chr11	ENSEMBL_gcm37	exon	117669989	117670117	0.450893251024202	-	.	gene_id "ENSMUSG00000025572.19"; transcript_id "ENSMUSG00000025572.19_tx_16"; exon_id "chr11_117669989_117670117_-"; exonnum "3"; txlen "3052";
chr11	ENSEMBL_gcm37	exon	117669989	117670117	0.450893251024202	-	.	gene_id "ENSMUSG00000025572.19"; transcript_id "ENSMUSG00000025572.19_tx_17"; exon_id "chr11_117669989_117670117_-"; exonnum "3"; txlen "3068";
chr11	ENSEMBL_gcm37	exon	117669989	117670117	13.9502360546088	-	.	gene_id "ENSMUSG00000025572.19"; transcript_id "ENSMUSG00000025572.19_tx_9"; exon_id "chr11_117669989_117670117_-"; exonnum "2"; txlen "2921";
chr11	HAVANA	start_codon	117670014	117670016	0	-	0	gene_id "ENSMUSG00000025572.19"; transcript_id "ENSMUST00000131606.8"; gene_type "protein_coding"; gene_name "Tmc6"; transcript_type "nonsense_mediated_decay"; transcript_name "Tmc6-204"; exon_number 2; exon_id "ENSMUSE00001271835.2"; level 2; protein_id "ENSMUSP00000123264.2"; transcript_support_level "1"; mgi_id "MGI:1098686"; havana_gene "OTTMUSG00000003673.1"; havana_transcript "OTTMUST00000007943.1";
chr11	HAVANA	UTR	117670017	117670117	0	-	.	gene_id "ENSMUSG00000025572.19"; transcript_id "ENSMUST00000131606.8"; gene_type "protein_coding"; gene_name "Tmc6"; transcript_type "nonsense_mediated_decay"; transcript_name "Tmc6-204"; exon_number 2; exon_id "ENSMUSE00001271835.2"; level 2; protein_id "ENSMUSP00000123264.2"; transcript_support_level "1"; mgi_id "MGI:1098686"; havana_gene "OTTMUSG00000003673.1"; havana_transcript "OTTMUST00000007943.1";
chr11	HAVANA	CDS	117670018	117670044	0	-	0	gene_id "ENSMUSG00000025572.19"; transcript_id "ENSMUST00000127227.2"; gene_type "protein_coding"; gene_name "Tmc6"; transcript_type "protein_coding"; transcript_name "Tmc6-203"; exon_number 3; exon_id "ENSMUSE00000745253.2"; level 2; protein_id "ENSMUSP00000116613.2"; transcript_support_level "3"; mgi_id "MGI:1098686"; tag "mRNA_end_NF"; tag "cds_end_NF"; havana_gene "OTTMUSG00000003673.1"; havana_transcript "OTTMUST00000007947.1";
chr11	HAVANA	exon	117670018	117670117	0	-	.	gene_id "ENSMUSG00000025572.19"; transcript_id "ENSMUST00000127227.2"; gene_type "protein_coding"; gene_name "Tmc6"; transcript_type "protein_coding"; transcript_name "Tmc6-203"; exon_number 3; exon_id "ENSMUSE00000745253.2"; level 2; protein_id "ENSMUSP00000116613.2"; transcript_support_level "3"; mgi_id "MGI:1098686"; tag "mRNA_end_NF"; tag "cds_end_NF"; havana_gene "OTTMUSG00000003673.1"; havana_transcript "OTTMUST00000007947.1";
chr11	HAVANA	transcript	117670018	117671484	0	-	.	gene_id "ENSMUSG00000025572.19"; transcript_id "ENSMUST00000127227.2"; gene_type "protein_coding"; gene_name "Tmc6"; transcript_type "protein_coding"; transcript_name "Tmc6-203"; level 2; protein_id "ENSMUSP00000116613.2"; transcript_support_level "3"; mgi_id "MGI:1098686"; tag "mRNA_end_NF"; tag "cds_end_NF"; havana_gene "OTTMUSG00000003673.1"; havana_transcript "OTTMUST00000007947.1";
chr11	HAVANA	start_codon	117670042	117670044	0	-	0	gene_id "ENSMUSG00000025572.19"; transcript_id "ENSMUST00000026659.10"; gene_type "protein_coding"; gene_name "Tmc6"; transcript_type "protein_coding"; transcript_name "Tmc6-201"; exon_number 2; exon_id "ENSMUSE00001453205.2"; level 2; protein_id "ENSMUSP00000026659.4"; transcript_support_level "1"; mgi_id "MGI:1098686"; tag "basic"; tag "Ensembl_canonical"; tag "GENCODE_Primary"; tag "appris_principal_1"; tag "CCDS"; ccdsid "CCDS25687.1"; havana_gene "OTTMUSG00000003673.1"; havana_transcript "OTTMUST00000007941.1";
chr11	HAVANA	start_codon	117670042	117670044	0	-	0	gene_id "ENSMUSG00000025572.19"; transcript_id "ENSMUST00000143406.8"; gene_type "protein_coding"; gene_name "Tmc6"; transcript_type "protein_coding"; transcript_name "Tmc6-206"; exon_number 2; exon_id "ENSMUSE00001453205.2"; level 2; protein_id "ENSMUSP00000117566.2"; transcript_support_level "5"; mgi_id "MGI:1098686"; tag "mRNA_end_NF"; tag "cds_end_NF"; tag "alternative_5_UTR"; havana_gene "OTTMUSG00000003673.1"; havana_transcript "OTTMUST00000007946.1";
chr11	HAVANA	start_codon	117670042	117670044	0	-	0	gene_id "ENSMUSG00000025572.19"; transcript_id "ENSMUST00000136729.8"; gene_type "protein_coding"; gene_name "Tmc6"; transcript_type "protein_coding"; transcript_name "Tmc6-205"; exon_number 2; exon_id "ENSMUSE00001453205.2"; level 2; protein_id "ENSMUSP00000118068.2"; transcript_support_level "2"; mgi_id "MGI:1098686"; tag "mRNA_end_NF"; tag "cds_end_NF"; tag "alternative_5_UTR"; havana_gene "OTTMUSG00000003673.1"; havana_transcript "OTTMUST00000007945.1";
chr11	HAVANA	start_codon	117670042	117670044	0	-	0	gene_id "ENSMUSG00000025572.19"; transcript_id "ENSMUST00000152304.3"; gene_type "protein_coding"; gene_name "Tmc6"; transcript_type "protein_coding"; transcript_name "Tmc6-209"; exon_number 3; exon_id "ENSMUSE00001453205.2"; level 2; protein_id "ENSMUSP00000122495.2"; transcript_support_level "3"; mgi_id "MGI:1098686"; tag "mRNA_end_NF"; tag "cds_end_NF"; tag "alternative_5_UTR"; havana_gene "OTTMUSG00000003673.1"; havana_transcript "OTTMUST00000007944.1";
chr11	HAVANA	start_codon	117670042	117670044	0	-	0	gene_id "ENSMUSG00000025572.19"; transcript_id "ENSMUST00000127227.2"; gene_type "protein_coding"; gene_name "Tmc6"; transcript_type "protein_coding"; transcript_name "Tmc6-203"; exon_number 3; exon_id "ENSMUSE00000745253.2"; level 2; protein_id "ENSMUSP00000116613.2"; transcript_support_level "3"; mgi_id "MGI:1098686"; tag "mRNA_end_NF"; tag "cds_end_NF"; havana_gene "OTTMUSG00000003673.1"; havana_transcript "OTTMUST00000007947.1";
chr11	HAVANA	UTR	117670045	117670117	0	-	.	gene_id "ENSMUSG00000025572.19"; transcript_id "ENSMUST00000026659.10"; gene_type "protein_coding"; gene_name "Tmc6"; transcript_type "protein_coding"; transcript_name "Tmc6-201"; exon_number 2; exon_id "ENSMUSE00001453205.2"; level 2; protein_id "ENSMUSP00000026659.4"; transcript_support_level "1"; mgi_id "MGI:1098686"; tag "basic"; tag "Ensembl_canonical"; tag "GENCODE_Primary"; tag "appris_principal_1"; tag "CCDS"; ccdsid "CCDS25687.1"; havana_gene "OTTMUSG00000003673.1"; havana_transcript "OTTMUST00000007941.1";
chr11	HAVANA	UTR	117670045	117670117	0	-	.	gene_id "ENSMUSG00000025572.19"; transcript_id "ENSMUST00000143406.8"; gene_type "protein_coding"; gene_name "Tmc6"; transcript_type "protein_coding"; transcript_name "Tmc6-206"; exon_number 2; exon_id "ENSMUSE00001453205.2"; level 2; protein_id "ENSMUSP00000117566.2"; transcript_support_level "5"; mgi_id "MGI:1098686"; tag "mRNA_end_NF"; tag "cds_end_NF"; tag "alternative_5_UTR"; havana_gene "OTTMUSG00000003673.1"; havana_transcript "OTTMUST00000007946.1";
chr11	HAVANA	UTR	117670045	117670117	0	-	.	gene_id "ENSMUSG00000025572.19"; transcript_id "ENSMUST00000136729.8"; gene_type "protein_coding"; gene_name "Tmc6"; transcript_type "protein_coding"; transcript_name "Tmc6-205"; exon_number 2; exon_id "ENSMUSE00001453205.2"; level 2; protein_id "ENSMUSP00000118068.2"; transcript_support_level "2"; mgi_id "MGI:1098686"; tag "mRNA_end_NF"; tag "cds_end_NF"; tag "alternative_5_UTR"; havana_gene "OTTMUSG00000003673.1"; havana_transcript "OTTMUST00000007945.1";
chr11	HAVANA	UTR	117670045	117670117	0	-	.	gene_id "ENSMUSG00000025572.19"; transcript_id "ENSMUST00000152304.3"; gene_type "protein_coding"; gene_name "Tmc6"; transcript_type "protein_coding"; transcript_name "Tmc6-209"; exon_number 3; exon_id "ENSMUSE00001453205.2"; level 2; protein_id "ENSMUSP00000122495.2"; transcript_support_level "3"; mgi_id "MGI:1098686"; tag "mRNA_end_NF"; tag "cds_end_NF"; tag "alternative_5_UTR"; havana_gene "OTTMUSG00000003673.1"; havana_transcript "OTTMUST00000007944.1";
chr11	HAVANA	UTR	117670045	117670117	0	-	.	gene_id "ENSMUSG00000025572.19"; transcript_id "ENSMUST00000127227.2"; gene_type "protein_coding"; gene_name "Tmc6"; transcript_type "protein_coding"; transcript_name "Tmc6-203"; exon_number 3; exon_id "ENSMUSE00000745253.2"; level 2; protein_id "ENSMUSP00000116613.2"; transcript_support_level "3"; mgi_id "MGI:1098686"; tag "mRNA_end_NF"; tag "cds_end_NF"; havana_gene "OTTMUSG00000003673.1"; havana_transcript "OTTMUST00000007947.1";
chr11	HAVANA	exon	117670252	117670336	0	-	.	gene_id "ENSMUSG00000025572.19"; transcript_id "ENSMUST00000127227.2"; gene_type "protein_coding"; gene_name "Tmc6"; transcript_type "protein_coding"; transcript_name "Tmc6-203"; exon_number 2; exon_id "ENSMUSE00000729834.2"; level 2; protein_id "ENSMUSP00000116613.2"; transcript_support_level "3"; mgi_id "MGI:1098686"; tag "mRNA_end_NF"; tag "cds_end_NF"; havana_gene "OTTMUSG00000003673.1"; havana_transcript "OTTMUST00000007947.1";
chr11	HAVANA	UTR	117670252	117670336	0	-	.	gene_id "ENSMUSG00000025572.19"; transcript_id "ENSMUST00000127227.2"; gene_type "protein_coding"; gene_name "Tmc6"; transcript_type "protein_coding"; transcript_name "Tmc6-203"; exon_number 2; exon_id "ENSMUSE00000729834.2"; level 2; protein_id "ENSMUSP00000116613.2"; transcript_support_level "3"; mgi_id "MGI:1098686"; tag "mRNA_end_NF"; tag "cds_end_NF"; havana_gene "OTTMUSG00000003673.1"; havana_transcript "OTTMUST00000007947.1";
chr11	HAVANA	exon	117670370	117670474	0	-	.	gene_id "ENSMUSG00000025572.19"; transcript_id "ENSMUST00000131606.8"; gene_type "protein_coding"; gene_name "Tmc6"; transcript_type "nonsense_mediated_decay"; transcript_name "Tmc6-204"; exon_number 1; exon_id "ENSMUSE00000729635.2"; level 2; protein_id "ENSMUSP00000123264.2"; transcript_support_level "1"; mgi_id "MGI:1098686"; havana_gene "OTTMUSG00000003673.1"; havana_transcript "OTTMUST00000007943.1";
chr11	HAVANA	UTR	117670370	117670474	0	-	.	gene_id "ENSMUSG00000025572.19"; transcript_id "ENSMUST00000131606.8"; gene_type "protein_coding"; gene_name "Tmc6"; transcript_type "nonsense_mediated_decay"; transcript_name "Tmc6-204"; exon_number 1; exon_id "ENSMUSE00000729635.2"; level 2; protein_id "ENSMUSP00000123264.2"; transcript_support_level "1"; mgi_id "MGI:1098686"; havana_gene "OTTMUSG00000003673.1"; havana_transcript "OTTMUST00000007943.1";
chr11	ENSEMBL_gcm37	exon	117670370	117670474	9.45148452745329	-	.	gene_id "ENSMUSG00000025572.19"; transcript_id "ENSMUSG00000025572.19_tx_11"; exon_id "chr11_117670370_117670474_-"; exonnum "1"; txlen "2922";
chr11	ENSEMBL_gcm37	exon	117670370	117670474	9.45148452745329	-	.	gene_id "ENSMUSG00000025572.19"; transcript_id "ENSMUSG00000025572.19_tx_12"; exon_id "chr11_117670370_117670474_-"; exonnum "1"; txlen "2938";
chr11	HAVANA	exon	117670370	117670476	0	-	.	gene_id "ENSMUSG00000025572.19"; transcript_id "ENSMUST00000143406.8"; gene_type "protein_coding"; gene_name "Tmc6"; transcript_type "protein_coding"; transcript_name "Tmc6-206"; exon_number 1; exon_id "ENSMUSE00000791855.2"; level 2; protein_id "ENSMUSP00000117566.2"; transcript_support_level "5"; mgi_id "MGI:1098686"; tag "mRNA_end_NF"; tag "cds_end_NF"; tag "alternative_5_UTR"; havana_gene "OTTMUSG00000003673.1"; havana_transcript "OTTMUST00000007946.1";
chr11	HAVANA	UTR	117670370	117670476	0	-	.	gene_id "ENSMUSG00000025572.19"; transcript_id "ENSMUST00000143406.8"; gene_type "protein_coding"; gene_name "Tmc6"; transcript_type "protein_coding"; transcript_name "Tmc6-206"; exon_number 1; exon_id "ENSMUSE00000791855.2"; level 2; protein_id "ENSMUSP00000117566.2"; transcript_support_level "5"; mgi_id "MGI:1098686"; tag "mRNA_end_NF"; tag "cds_end_NF"; tag "alternative_5_UTR"; havana_gene "OTTMUSG00000003673.1"; havana_transcript "OTTMUST00000007946.1";
chr11	sragcm37_mid	exon	117671065	117671195	0.450893251024202	-	.	gene_id "ENSMUSG00000025572.19"; transcript_id "ENSMUSG00000025572.19_tx_16"; exon_id "chr11_117671065_117671195_-"; exonnum "2"; txlen "3052";
chr11	sragcm37_mid	exon	117671065	117671195	0.450893251024202	-	.	gene_id "ENSMUSG00000025572.19"; transcript_id "ENSMUSG00000025572.19_tx_17"; exon_id "chr11_117671065_117671195_-"; exonnum "2"; txlen "3068";
chr11	HAVANA	exon	117671362	117671447	0	-	.	gene_id "ENSMUSG00000025572.19"; transcript_id "ENSMUST00000103025.10"; gene_type "protein_coding"; gene_name "Tmc6"; transcript_type "retained_intron"; transcript_name "Tmc6-202"; exon_number 1; exon_id "ENSMUSE00000757985.2"; level 2; transcript_support_level "1"; mgi_id "MGI:1098686"; havana_gene "OTTMUSG00000003673.1"; havana_transcript "OTTMUST00000007942.1";
chr11	HAVANA	exon	117671362	117671465	0	-	.	gene_id "ENSMUSG00000025572.19"; transcript_id "ENSMUST00000026659.10"; gene_type "protein_coding"; gene_name "Tmc6"; transcript_type "protein_coding"; transcript_name "Tmc6-201"; exon_number 1; exon_id "ENSMUSE00000151725.3"; level 2; protein_id "ENSMUSP00000026659.4"; transcript_support_level "1"; mgi_id "MGI:1098686"; tag "basic"; tag "Ensembl_canonical"; tag "GENCODE_Primary"; tag "appris_principal_1"; tag "CCDS"; ccdsid "CCDS25687.1"; havana_gene "OTTMUSG00000003673.1"; havana_transcript "OTTMUST00000007941.1";
chr11	HAVANA	UTR	117671362	117671465	0	-	.	gene_id "ENSMUSG00000025572.19"; transcript_id "ENSMUST00000026659.10"; gene_type "protein_coding"; gene_name "Tmc6"; transcript_type "protein_coding"; transcript_name "Tmc6-201"; exon_number 1; exon_id "ENSMUSE00000151725.3"; level 2; protein_id "ENSMUSP00000026659.4"; transcript_support_level "1"; mgi_id "MGI:1098686"; tag "basic"; tag "Ensembl_canonical"; tag "GENCODE_Primary"; tag "appris_principal_1"; tag "CCDS"; ccdsid "CCDS25687.1"; havana_gene "OTTMUSG00000003673.1"; havana_transcript "OTTMUST00000007941.1";
chr11	ENSEMBL_gcm37	exon	117671362	117671465	13.9502360546088	-	.	gene_id "ENSMUSG00000025572.19"; transcript_id "ENSMUSG00000025572.19_tx_10"; exon_id "chr11_117671362_117671465_-"; exonnum "1"; txlen "2937";
chr11	ENSEMBL_gcm37	exon	117671362	117671465	0.450893251024202	-	.	gene_id "ENSMUSG00000025572.19"; transcript_id "ENSMUSG00000025572.19_tx_16"; exon_id "chr11_117671362_117671465_-"; exonnum "1"; txlen "3052";
chr11	ENSEMBL_gcm37	exon	117671362	117671465	0.450893251024202	-	.	gene_id "ENSMUSG00000025572.19"; transcript_id "ENSMUSG00000025572.19_tx_17"; exon_id "chr11_117671362_117671465_-"; exonnum "1"; txlen "3068";
chr11	ENSEMBL_gcm37	exon	117671362	117671465	13.9502360546088	-	.	gene_id "ENSMUSG00000025572.19"; transcript_id "ENSMUSG00000025572.19_tx_9"; exon_id "chr11_117671362_117671465_-"; exonnum "1"; txlen "2921";
chr11	HAVANA	exon	117671362	117671484	0	-	.	gene_id "ENSMUSG00000025572.19"; transcript_id "ENSMUST00000127227.2"; gene_type "protein_coding"; gene_name "Tmc6"; transcript_type "protein_coding"; transcript_name "Tmc6-203"; exon_number 1; exon_id "ENSMUSE00000757218.2"; level 2; protein_id "ENSMUSP00000116613.2"; transcript_support_level "3"; mgi_id "MGI:1098686"; tag "mRNA_end_NF"; tag "cds_end_NF"; havana_gene "OTTMUSG00000003673.1"; havana_transcript "OTTMUST00000007947.1";
chr11	HAVANA	UTR	117671362	117671484	0	-	.	gene_id "ENSMUSG00000025572.19"; transcript_id "ENSMUST00000127227.2"; gene_type "protein_coding"; gene_name "Tmc6"; transcript_type "protein_coding"; transcript_name "Tmc6-203"; exon_number 1; exon_id "ENSMUSE00000757218.2"; level 2; protein_id "ENSMUSP00000116613.2"; transcript_support_level "3"; mgi_id "MGI:1098686"; tag "mRNA_end_NF"; tag "cds_end_NF"; havana_gene "OTTMUSG00000003673.1"; havana_transcript "OTTMUST00000007947.1";
chr11	HAVANA	exon	117671736	117671770	0	-	.	gene_id "ENSMUSG00000025572.19"; transcript_id "ENSMUST00000136729.8"; gene_type "protein_coding"; gene_name "Tmc6"; transcript_type "protein_coding"; transcript_name "Tmc6-205"; exon_number 1; exon_id "ENSMUSE00000828067.2"; level 2; protein_id "ENSMUSP00000118068.2"; transcript_support_level "2"; mgi_id "MGI:1098686"; tag "mRNA_end_NF"; tag "cds_end_NF"; tag "alternative_5_UTR"; havana_gene "OTTMUSG00000003673.1"; havana_transcript "OTTMUST00000007945.1";
chr11	HAVANA	UTR	117671736	117671770	0	-	.	gene_id "ENSMUSG00000025572.19"; transcript_id "ENSMUST00000136729.8"; gene_type "protein_coding"; gene_name "Tmc6"; transcript_type "protein_coding"; transcript_name "Tmc6-205"; exon_number 1; exon_id "ENSMUSE00000828067.2"; level 2; protein_id "ENSMUSP00000118068.2"; transcript_support_level "2"; mgi_id "MGI:1098686"; tag "mRNA_end_NF"; tag "cds_end_NF"; tag "alternative_5_UTR"; havana_gene "OTTMUSG00000003673.1"; havana_transcript "OTTMUST00000007945.1";
chr11	HAVANA	exon	117672276	117672358	0	-	.	gene_id "ENSMUSG00000025572.19"; transcript_id "ENSMUST00000152304.3"; gene_type "protein_coding"; gene_name "Tmc6"; transcript_type "protein_coding"; transcript_name "Tmc6-209"; exon_number 2; exon_id "ENSMUSE00000795988.2"; level 2; protein_id "ENSMUSP00000122495.2"; transcript_support_level "3"; mgi_id "MGI:1098686"; tag "mRNA_end_NF"; tag "cds_end_NF"; tag "alternative_5_UTR"; havana_gene "OTTMUSG00000003673.1"; havana_transcript "OTTMUST00000007944.1";
chr11	HAVANA	UTR	117672276	117672358	0	-	.	gene_id "ENSMUSG00000025572.19"; transcript_id "ENSMUST00000152304.3"; gene_type "protein_coding"; gene_name "Tmc6"; transcript_type "protein_coding"; transcript_name "Tmc6-209"; exon_number 2; exon_id "ENSMUSE00000795988.2"; level 2; protein_id "ENSMUSP00000122495.2"; transcript_support_level "3"; mgi_id "MGI:1098686"; tag "mRNA_end_NF"; tag "cds_end_NF"; tag "alternative_5_UTR"; havana_gene "OTTMUSG00000003673.1"; havana_transcript "OTTMUST00000007944.1";
chr11	HAVANA	exon	117672985	117673024	0	-	.	gene_id "ENSMUSG00000025572.19"; transcript_id "ENSMUST00000152304.3"; gene_type "protein_coding"; gene_name "Tmc6"; transcript_type "protein_coding"; transcript_name "Tmc6-209"; exon_number 1; exon_id "ENSMUSE00000783750.3"; level 2; protein_id "ENSMUSP00000122495.2"; transcript_support_level "3"; mgi_id "MGI:1098686"; tag "mRNA_end_NF"; tag "cds_end_NF"; tag "alternative_5_UTR"; havana_gene "OTTMUSG00000003673.1"; havana_transcript "OTTMUST00000007944.1";
chr11	HAVANA	UTR	117672985	117673024	0	-	.	gene_id "ENSMUSG00000025572.19"; transcript_id "ENSMUST00000152304.3"; gene_type "protein_coding"; gene_name "Tmc6"; transcript_type "protein_coding"; transcript_name "Tmc6-209"; exon_number 1; exon_id "ENSMUSE00000783750.3"; level 2; protein_id "ENSMUSP00000122495.2"; transcript_support_level "3"; mgi_id "MGI:1098686"; tag "mRNA_end_NF"; tag "cds_end_NF"; tag "alternative_5_UTR"; havana_gene "OTTMUSG00000003673.1"; havana_transcript "OTTMUST00000007944.1";
chr11	sragcm37_mid	exon	117673198	117674299	0.087171423468416	-	.	gene_id "ENSMUSG00000087486.2"; transcript_id "ENSMUSG00000087486.2_tx_3"; exon_id "chr11_117673198_117674299_-"; exonnum "7"; txlen "2464";
chr11	sragcm37_mid	exon	117673198	117674299	0.0754886553747108	-	.	gene_id "ENSMUSG00000087486.2"; transcript_id "ENSMUSG00000087486.2_tx_4"; exon_id "chr11_117673198_117674299_-"; exonnum "6"; txlen "2313";
chr11	sragcm37_mid	exon	117673217	117674299	0.268665387324926	-	.	gene_id "ENSMUSG00000087486.2"; transcript_id "ENSMUSG00000087486.2_tx_1"; exon_id "chr11_117673217_117674299_-"; exonnum "7"; txlen "2445";
chr11	sragcm37_mid	exon	117673217	117674299	0.13520595004533	-	.	gene_id "ENSMUSG00000087486.2"; transcript_id "ENSMUSG00000087486.2_tx_2"; exon_id "chr11_117673217_117674299_-"; exonnum "6"; txlen "2294";
chr11	sragcm37_mid	exon	117673217	117674299	0.0295479756945549	-	.	gene_id "ENSMUSG00000087486.2"; transcript_id "ENSMUSG00000087486.2_tx_5"; exon_id "chr11_117673217_117674299_-"; exonnum "3"; txlen "1395";
chr11	sragcm37_mid	exon	117673217	117674299	0.0123765964268946	-	.	gene_id "ENSMUSG00000087486.2"; transcript_id "ENSMUSG00000087486.2_tx_6"; exon_id "chr11_117673217_117674299_-"; exonnum "4"; txlen "1546";
chr11	HAVANA	exon	117674152	117674299	0	-	.	gene_id "ENSMUSG00000087486.2"; transcript_id "ENSMUST00000155505.2"; gene_type "lncRNA"; gene_name "Gm11723"; transcript_type "lncRNA"; transcript_name "Gm11723-201"; exon_number 3; exon_id "ENSMUSE00000807881.2"; level 2; transcript_support_level "3"; mgi_id "MGI:3650120"; tag "basic"; tag "Ensembl_canonical"; tag "GENCODE_Primary"; havana_gene "OTTMUSG00000003675.1"; havana_transcript "OTTMUST00000007952.1";
chr11	HAVANA	gene	117674152	117675881	0	-	.	gene_id "ENSMUSG00000087486.2"; gene_type "lncRNA"; gene_name "Gm11723"; level 2; mgi_id "MGI:3650120"; havana_gene "OTTMUSG00000003675.1";
chr11	HAVANA	transcript	117674152	117675881	0	-	.	gene_id "ENSMUSG00000087486.2"; transcript_id "ENSMUST00000155505.2"; gene_type "lncRNA"; gene_name "Gm11723"; transcript_type "lncRNA"; transcript_name "Gm11723-201"; level 2; transcript_support_level "3"; mgi_id "MGI:3650120"; tag "basic"; tag "Ensembl_canonical"; tag "GENCODE_Primary"; havana_gene "OTTMUSG00000003675.1"; havana_transcript "OTTMUST00000007952.1";
chr11	HAVANA	exon	117675389	117675539	0	-	.	gene_id "ENSMUSG00000087486.2"; transcript_id "ENSMUST00000155505.2"; gene_type "lncRNA"; gene_name "Gm11723"; transcript_type "lncRNA"; transcript_name "Gm11723-201"; exon_number 2; exon_id "ENSMUSE00000750565.2"; level 2; transcript_support_level "3"; mgi_id "MGI:3650120"; tag "basic"; tag "Ensembl_canonical"; tag "GENCODE_Primary"; havana_gene "OTTMUSG00000003675.1"; havana_transcript "OTTMUST00000007952.1";
chr11	ENSEMBL_gcm37	exon	117675389	117675539	0.268665387324926	-	.	gene_id "ENSMUSG00000087486.2"; transcript_id "ENSMUSG00000087486.2_tx_1"; exon_id "chr11_117675389_117675539_-"; exonnum "6"; txlen "2445";
chr11	ENSEMBL_gcm37	exon	117675389	117675539	0.087171423468416	-	.	gene_id "ENSMUSG00000087486.2"; transcript_id "ENSMUSG00000087486.2_tx_3"; exon_id "chr11_117675389_117675539_-"; exonnum "6"; txlen "2464";
chr11	ENSEMBL_gcm37	exon	117675389	117675539	0.0123765964268946	-	.	gene_id "ENSMUSG00000087486.2"; transcript_id "ENSMUSG00000087486.2_tx_6"; exon_id "chr11_117675389_117675539_-"; exonnum "3"; txlen "1546";
chr11	HAVANA	exon	117675715	117675881	0	-	.	gene_id "ENSMUSG00000087486.2"; transcript_id "ENSMUST00000155505.2"; gene_type "lncRNA"; gene_name "Gm11723"; transcript_type "lncRNA"; transcript_name "Gm11723-201"; exon_number 1; exon_id "ENSMUSE00000773289.2"; level 2; transcript_support_level "3"; mgi_id "MGI:3650120"; tag "basic"; tag "Ensembl_canonical"; tag "GENCODE_Primary"; havana_gene "OTTMUSG00000003675.1"; havana_transcript "OTTMUST00000007952.1";
chr11	sragcm37_mid	exon	117675715	117676314	0.268665387324926	-	.	gene_id "ENSMUSG00000087486.2"; transcript_id "ENSMUSG00000087486.2_tx_1"; exon_id "chr11_117675715_117676314_-"; exonnum "5"; txlen "2445";
chr11	sragcm37_mid	exon	117675715	117676314	0.13520595004533	-	.	gene_id "ENSMUSG00000087486.2"; transcript_id "ENSMUSG00000087486.2_tx_2"; exon_id "chr11_117675715_117676314_-"; exonnum "5"; txlen "2294";
chr11	sragcm37_mid	exon	117675715	117676314	0.087171423468416	-	.	gene_id "ENSMUSG00000087486.2"; transcript_id "ENSMUSG00000087486.2_tx_3"; exon_id "chr11_117675715_117676314_-"; exonnum "5"; txlen "2464";
chr11	sragcm37_mid	exon	117675715	117676314	0.0754886553747108	-	.	gene_id "ENSMUSG00000087486.2"; transcript_id "ENSMUSG00000087486.2_tx_4"; exon_id "chr11_117675715_117676314_-"; exonnum "5"; txlen "2313";
chr11	sragcm37_mid	exon	117676427	117676556	0.268665387324926	-	.	gene_id "ENSMUSG00000087486.2"; transcript_id "ENSMUSG00000087486.2_tx_1"; exon_id "chr11_117676427_117676556_-"; exonnum "4"; txlen "2445";
chr11	sragcm37_mid	exon	117676427	117676556	0.13520595004533	-	.	gene_id "ENSMUSG00000087486.2"; transcript_id "ENSMUSG00000087486.2_tx_2"; exon_id "chr11_117676427_117676556_-"; exonnum "4"; txlen "2294";
chr11	sragcm37_mid	exon	117676427	117676556	0.087171423468416	-	.	gene_id "ENSMUSG00000087486.2"; transcript_id "ENSMUSG00000087486.2_tx_3"; exon_id "chr11_117676427_117676556_-"; exonnum "4"; txlen "2464";
chr11	sragcm37_mid	exon	117676427	117676556	0.0754886553747108	-	.	gene_id "ENSMUSG00000087486.2"; transcript_id "ENSMUSG00000087486.2_tx_4"; exon_id "chr11_117676427_117676556_-"; exonnum "4"; txlen "2313";
chr11	sragcm37_mid	exon	117676936	117677005	0.268665387324926	-	.	gene_id "ENSMUSG00000087486.2"; transcript_id "ENSMUSG00000087486.2_tx_1"; exon_id "chr11_117676936_117677005_-"; exonnum "3"; txlen "2445";
chr11	sragcm37_mid	exon	117676936	117677005	0.13520595004533	-	.	gene_id "ENSMUSG00000087486.2"; transcript_id "ENSMUSG00000087486.2_tx_2"; exon_id "chr11_117676936_117677005_-"; exonnum "3"; txlen "2294";
chr11	sragcm37_mid	exon	117676936	117677005	0.087171423468416	-	.	gene_id "ENSMUSG00000087486.2"; transcript_id "ENSMUSG00000087486.2_tx_3"; exon_id "chr11_117676936_117677005_-"; exonnum "3"; txlen "2464";
chr11	sragcm37_mid	exon	117676936	117677005	0.0754886553747108	-	.	gene_id "ENSMUSG00000087486.2"; transcript_id "ENSMUSG00000087486.2_tx_4"; exon_id "chr11_117676936_117677005_-"; exonnum "3"; txlen "2313";
chr11	sragcm37_mid	exon	117676936	117677005	0.0295479756945549	-	.	gene_id "ENSMUSG00000087486.2"; transcript_id "ENSMUSG00000087486.2_tx_5"; exon_id "chr11_117676936_117677005_-"; exonnum "2"; txlen "1395";
chr11	sragcm37_mid	exon	117676936	117677005	0.0123765964268946	-	.	gene_id "ENSMUSG00000087486.2"; transcript_id "ENSMUSG00000087486.2_tx_6"; exon_id "chr11_117676936_117677005_-"; exonnum "2"; txlen "1546";
chr11	sragcm37_mid	exon	117677294	117677462	0.268665387324926	-	.	gene_id "ENSMUSG00000087486.2"; transcript_id "ENSMUSG00000087486.2_tx_1"; exon_id "chr11_117677294_117677462_-"; exonnum "2"; txlen "2445";
chr11	sragcm37_mid	exon	117677294	117677462	0.13520595004533	-	.	gene_id "ENSMUSG00000087486.2"; transcript_id "ENSMUSG00000087486.2_tx_2"; exon_id "chr11_117677294_117677462_-"; exonnum "2"; txlen "2294";
chr11	sragcm37_mid	exon	117677294	117677462	0.087171423468416	-	.	gene_id "ENSMUSG00000087486.2"; transcript_id "ENSMUSG00000087486.2_tx_3"; exon_id "chr11_117677294_117677462_-"; exonnum "2"; txlen "2464";
chr11	sragcm37_mid	exon	117677294	117677462	0.0754886553747108	-	.	gene_id "ENSMUSG00000087486.2"; transcript_id "ENSMUSG00000087486.2_tx_4"; exon_id "chr11_117677294_117677462_-"; exonnum "2"; txlen "2313";
chr11	sragcm37_ss	exon	117677998	117678239	0.268665387324926	-	.	gene_id "ENSMUSG00000087486.2"; transcript_id "ENSMUSG00000087486.2_tx_1"; exon_id "chr11_117677998_117678239_-"; exonnum "1"; txlen "2445";
chr11	sragcm37_ss	exon	117677998	117678239	0.13520595004533	-	.	gene_id "ENSMUSG00000087486.2"; transcript_id "ENSMUSG00000087486.2_tx_2"; exon_id "chr11_117677998_117678239_-"; exonnum "1"; txlen "2294";
chr11	sragcm37_ss	exon	117677998	117678239	0.087171423468416	-	.	gene_id "ENSMUSG00000087486.2"; transcript_id "ENSMUSG00000087486.2_tx_3"; exon_id "chr11_117677998_117678239_-"; exonnum "1"; txlen "2464";
chr11	sragcm37_ss	exon	117677998	117678239	0.0754886553747108	-	.	gene_id "ENSMUSG00000087486.2"; transcript_id "ENSMUSG00000087486.2_tx_4"; exon_id "chr11_117677998_117678239_-"; exonnum "1"; txlen "2313";
chr11	sragcm37_ss	exon	117677998	117678239	0.0295479756945549	-	.	gene_id "ENSMUSG00000087486.2"; transcript_id "ENSMUSG00000087486.2_tx_5"; exon_id "chr11_117677998_117678239_-"; exonnum "1"; txlen "1395";
chr11	sragcm37_ss	exon	117677998	117678239	0.0123765964268946	-	.	gene_id "ENSMUSG00000087486.2"; transcript_id "ENSMUSG00000087486.2_tx_6"; exon_id "chr11_117677998_117678239_-"; exonnum "1"; txlen "1546";
chr11	HAVANA	exon	117680723	117681102	0	-	.	gene_id "ENSMUSG00000087669.3"; transcript_id "ENSMUST00000125577.3"; gene_type "lncRNA"; gene_name "Gm11724"; transcript_type "lncRNA"; transcript_name "Gm11724-201"; exon_number 2; exon_id "ENSMUSE00001636644.1"; level 2; transcript_support_level "2"; mgi_id "MGI:3650123"; tag "basic"; tag "Ensembl_canonical"; tag "GENCODE_Primary"; tag "TAGENE"; havana_gene "OTTMUSG00000003676.1"; havana_transcript "OTTMUST00000007953.1";
chr11	ENSEMBL_gcm37	exon	117680723	117681102	0.246367020718483	-	.	gene_id "ENSMUSG00000087669.3"; transcript_id "ENSMUSG00000087669.3_tx_1"; exon_id "chr11_117680723_117681102_-"; exonnum "4"; txlen "1014";
chr11	ENSEMBL_gcm37	exon	117680723	117681102	0.0697256687618452	-	.	gene_id "ENSMUSG00000087669.3"; transcript_id "ENSMUSG00000087669.3_tx_3"; exon_id "chr11_117680723_117681102_-"; exonnum "4"; txlen "862";
chr11	HAVANA	gene	117680723	117682147	0	-	.	gene_id "ENSMUSG00000087669.3"; gene_type "lncRNA"; gene_name "Gm11724"; level 2; mgi_id "MGI:3650123"; havana_gene "OTTMUSG00000003676.1";
chr11	HAVANA	transcript	117680723	117682147	0	-	.	gene_id "ENSMUSG00000087669.3"; transcript_id "ENSMUST00000125577.3"; gene_type "lncRNA"; gene_name "Gm11724"; transcript_type "lncRNA"; transcript_name "Gm11724-201"; level 2; transcript_support_level "2"; mgi_id "MGI:3650123"; tag "basic"; tag "Ensembl_canonical"; tag "GENCODE_Primary"; tag "TAGENE"; havana_gene "OTTMUSG00000003676.1"; havana_transcript "OTTMUST00000007953.1";
chr11	HAVANA	exon	117682048	117682147	0	-	.	gene_id "ENSMUSG00000087669.3"; transcript_id "ENSMUST00000125577.3"; gene_type "lncRNA"; gene_name "Gm11724"; transcript_type "lncRNA"; transcript_name "Gm11724-201"; exon_number 1; exon_id "ENSMUSE00001636645.1"; level 2; transcript_support_level "2"; mgi_id "MGI:3650123"; tag "basic"; tag "Ensembl_canonical"; tag "GENCODE_Primary"; tag "TAGENE"; havana_gene "OTTMUSG00000003676.1"; havana_transcript "OTTMUST00000007953.1";
chr11	sragcm37_mid	exon	117682048	117682169	0.246367020718483	-	.	gene_id "ENSMUSG00000087669.3"; transcript_id "ENSMUSG00000087669.3_tx_1"; exon_id "chr11_117682048_117682169_-"; exonnum "3"; txlen "1014";
chr11	sragcm37_mid	exon	117682048	117682169	0.0697256687618452	-	.	gene_id "ENSMUSG00000087669.3"; transcript_id "ENSMUSG00000087669.3_tx_3"; exon_id "chr11_117682048_117682169_-"; exonnum "3"; txlen "862";
chr11	sragcm37_mid	exon	117682384	117682517	0.0697256687618452	-	.	gene_id "ENSMUSG00000087669.3"; transcript_id "ENSMUSG00000087669.3_tx_3"; exon_id "chr11_117682384_117682517_-"; exonnum "2"; txlen "862";
chr11	sragcm37_mid	exon	117682384	117682669	0.246367020718483	-	.	gene_id "ENSMUSG00000087669.3"; transcript_id "ENSMUSG00000087669.3_tx_1"; exon_id "chr11_117682384_117682669_-"; exonnum "2"; txlen "1014";
chr11	sragcm37_ss	exon	117682893	117683118	0.246367020718483	-	.	gene_id "ENSMUSG00000087669.3"; transcript_id "ENSMUSG00000087669.3_tx_1"; exon_id "chr11_117682893_117683118_-"; exonnum "1"; txlen "1014";
chr11	sragcm37_ss	exon	117682893	117683118	0.0697256687618452	-	.	gene_id "ENSMUSG00000087669.3"; transcript_id "ENSMUSG00000087669.3_tx_3"; exon_id "chr11_117682893_117683118_-"; exonnum "1"; txlen "862";
chr11	sragcm37_es	exon	117688536	117688734	0.0368396683416363	-	.	gene_id "sragcm37_gene_35358"; transcript_id "sragcm37_gene_35358_tx_1"; exon_id "chr11_117688536_117688734_-"; exonnum "4"; txlen "726";
chr11	sragcm37_es	exon	117688536	117688734	0.020928685638251	-	.	gene_id "sragcm37_gene_35358"; transcript_id "sragcm37_gene_35358_tx_2"; exon_id "chr11_117688536_117688734_-"; exonnum "5"; txlen "909";
chr11	sragcm37_mid	exon	117690026	117690220	0.0368396683416363	-	.	gene_id "sragcm37_gene_35358"; transcript_id "sragcm37_gene_35358_tx_1"; exon_id "chr11_117690026_117690220_-"; exonnum "3"; txlen "726";
chr11	sragcm37_mid	exon	117690026	117690220	0.020928685638251	-	.	gene_id "sragcm37_gene_35358"; transcript_id "sragcm37_gene_35358_tx_2"; exon_id "chr11_117690026_117690220_-"; exonnum "4"; txlen "909";
chr11	sragcm37_es	exon	117692616	117692852	0.00383046261911586	-	.	gene_id "sragcm37_gene_35358"; transcript_id "sragcm37_gene_35358_tx_3"; exon_id "chr11_117692616_117692852_-"; exonnum "4"; txlen "752";
chr11	sragcm37_mid	exon	117696747	117696929	0.020928685638251	-	.	gene_id "sragcm37_gene_35358"; transcript_id "sragcm37_gene_35358_tx_2"; exon_id "chr11_117696747_117696929_-"; exonnum "3"; txlen "909";
chr11	sragcm37_mid	exon	117696747	117696929	0.00383046261911586	-	.	gene_id "sragcm37_gene_35358"; transcript_id "sragcm37_gene_35358_tx_3"; exon_id "chr11_117696747_117696929_-"; exonnum "3"; txlen "752";
chr11	sragcm37_mid	exon	117697089	117697214	0.0368396683416363	-	.	gene_id "sragcm37_gene_35358"; transcript_id "sragcm37_gene_35358_tx_1"; exon_id "chr11_117697089_117697214_-"; exonnum "2"; txlen "726";
chr11	sragcm37_mid	exon	117697089	117697214	0.020928685638251	-	.	gene_id "sragcm37_gene_35358"; transcript_id "sragcm37_gene_35358_tx_2"; exon_id "chr11_117697089_117697214_-"; exonnum "2"; txlen "909";
chr11	sragcm37_mid	exon	117697089	117697214	0.00383046261911586	-	.	gene_id "sragcm37_gene_35358"; transcript_id "sragcm37_gene_35358_tx_3"; exon_id "chr11_117697089_117697214_-"; exonnum "2"; txlen "752";
chr11	sragcm37_ss	exon	117701190	117701395	0.0368396683416363	-	.	gene_id "sragcm37_gene_35358"; transcript_id "sragcm37_gene_35358_tx_1"; exon_id "chr11_117701190_117701395_-"; exonnum "1"; txlen "726";
chr11	sragcm37_ss	exon	117701190	117701395	0.020928685638251	-	.	gene_id "sragcm37_gene_35358"; transcript_id "sragcm37_gene_35358_tx_2"; exon_id "chr11_117701190_117701395_-"; exonnum "1"; txlen "909";
chr11	sragcm37_ss	exon	117701190	117701395	0.00383046261911586	-	.	gene_id "sragcm37_gene_35358"; transcript_id "sragcm37_gene_35358_tx_3"; exon_id "chr11_117701190_117701395_-"; exonnum "1"; txlen "752";
chr11	HAVANA	UTR	117706352	117706779	0	-	.	gene_id "ENSMUSG00000025574.14"; transcript_id "ENSMUST00000026661.4"; gene_type "protein_coding"; gene_name "Tk1"; transcript_type "protein_coding"; transcript_name "Tk1-201"; exon_number 7; exon_id "ENSMUSE00000246124.2"; level 2; protein_id "ENSMUSP00000026661.4"; transcript_support_level "1"; mgi_id "MGI:98763"; tag "basic"; tag "Ensembl_canonical"; tag "GENCODE_Primary"; tag "appris_principal_1"; tag "CCDS"; ccdsid "CCDS25692.1"; havana_gene "OTTMUSG00000003734.1"; havana_transcript "OTTMUST00000008130.1";
chr11	HAVANA	exon	117706352	117706965	0	-	.	gene_id "ENSMUSG00000025574.14"; transcript_id "ENSMUST00000026661.4"; gene_type "protein_coding"; gene_name "Tk1"; transcript_type "protein_coding"; transcript_name "Tk1-201"; exon_number 7; exon_id "ENSMUSE00000246124.2"; level 2; protein_id "ENSMUSP00000026661.4"; transcript_support_level "1"; mgi_id "MGI:98763"; tag "basic"; tag "Ensembl_canonical"; tag "GENCODE_Primary"; tag "appris_principal_1"; tag "CCDS"; ccdsid "CCDS25692.1"; havana_gene "OTTMUSG00000003734.1"; havana_transcript "OTTMUST00000008130.1";
chr11	HAVANA	gene	117706352	117716918	0	-	.	gene_id "ENSMUSG00000025574.14"; gene_type "protein_coding"; gene_name "Tk1"; level 2; mgi_id "MGI:98763"; havana_gene "OTTMUSG00000003734.1";
chr11	HAVANA	transcript	117706352	117716918	0	-	.	gene_id "ENSMUSG00000025574.14"; transcript_id "ENSMUST00000026661.4"; gene_type "protein_coding"; gene_name "Tk1"; transcript_type "protein_coding"; transcript_name "Tk1-201"; level 2; protein_id "ENSMUSP00000026661.4"; transcript_support_level "1"; mgi_id "MGI:98763"; tag "basic"; tag "Ensembl_canonical"; tag "GENCODE_Primary"; tag "appris_principal_1"; tag "CCDS"; ccdsid "CCDS25692.1"; havana_gene "OTTMUSG00000003734.1"; havana_transcript "OTTMUST00000008130.1";
chr11	HAVANA	exon	117706450	117706965	0	-	.	gene_id "ENSMUSG00000025574.14"; transcript_id "ENSMUST00000141939.2"; gene_type "protein_coding"; gene_name "Tk1"; transcript_type "retained_intron"; transcript_name "Tk1-203"; exon_number 2; exon_id "ENSMUSE00000802703.2"; level 2; transcript_support_level "2"; mgi_id "MGI:98763"; havana_gene "OTTMUSG00000003734.1"; havana_transcript "OTTMUST00000073253.1";
chr11	HAVANA	transcript	117706450	117707480	0	-	.	gene_id "ENSMUSG00000025574.14"; transcript_id "ENSMUST00000141939.2"; gene_type "protein_coding"; gene_name "Tk1"; transcript_type "retained_intron"; transcript_name "Tk1-203"; level 2; transcript_support_level "2"; mgi_id "MGI:98763"; havana_gene "OTTMUSG00000003734.1"; havana_transcript "OTTMUST00000073253.1";
chr11	HAVANA	exon	117706731	117706965	0	-	.	gene_id "ENSMUSG00000025574.14"; transcript_id "ENSMUST00000153872.2"; gene_type "protein_coding"; gene_name "Tk1"; transcript_type "retained_intron"; transcript_name "Tk1-206"; exon_number 3; exon_id "ENSMUSE00000741283.2"; level 2; transcript_support_level "2"; mgi_id "MGI:98763"; havana_gene "OTTMUSG00000003734.1"; havana_transcript "OTTMUST00000008133.1";
chr11	HAVANA	transcript	117706731	117708250	0	-	.	gene_id "ENSMUSG00000025574.14"; transcript_id "ENSMUST00000153872.2"; gene_type "protein_coding"; gene_name "Tk1"; transcript_type "retained_intron"; transcript_name "Tk1-206"; level 2; transcript_support_level "2"; mgi_id "MGI:98763"; havana_gene "OTTMUSG00000003734.1"; havana_transcript "OTTMUST00000008133.1";
chr11	HAVANA	stop_codon	117706777	117706779	0	-	0	gene_id "ENSMUSG00000025574.14"; transcript_id "ENSMUST00000026661.4"; gene_type "protein_coding"; gene_name "Tk1"; transcript_type "protein_coding"; transcript_name "Tk1-201"; exon_number 7; exon_id "ENSMUSE00000246124.2"; level 2; protein_id "ENSMUSP00000026661.4"; transcript_support_level "1"; mgi_id "MGI:98763"; tag "basic"; tag "Ensembl_canonical"; tag "GENCODE_Primary"; tag "appris_principal_1"; tag "CCDS"; ccdsid "CCDS25692.1"; havana_gene "OTTMUSG00000003734.1"; havana_transcript "OTTMUST00000008130.1";
chr11	HAVANA	CDS	117706780	117706965	0	-	0	gene_id "ENSMUSG00000025574.14"; transcript_id "ENSMUST00000026661.4"; gene_type "protein_coding"; gene_name "Tk1"; transcript_type "protein_coding"; transcript_name "Tk1-201"; exon_number 7; exon_id "ENSMUSE00000246124.2"; level 2; protein_id "ENSMUSP00000026661.4"; transcript_support_level "1"; mgi_id "MGI:98763"; tag "basic"; tag "Ensembl_canonical"; tag "GENCODE_Primary"; tag "appris_principal_1"; tag "CCDS"; ccdsid "CCDS25692.1"; havana_gene "OTTMUSG00000003734.1"; havana_transcript "OTTMUST00000008130.1";
chr11	HAVANA	exon	117707273	117707392	0	-	.	gene_id "ENSMUSG00000025574.14"; transcript_id "ENSMUST00000026661.4"; gene_type "protein_coding"; gene_name "Tk1"; transcript_type "protein_coding"; transcript_name "Tk1-201"; exon_number 6; exon_id "ENSMUSE00001231395.2"; level 2; protein_id "ENSMUSP00000026661.4"; transcript_support_level "1"; mgi_id "MGI:98763"; tag "basic"; tag "Ensembl_canonical"; tag "GENCODE_Primary"; tag "appris_principal_1"; tag "CCDS"; ccdsid "CCDS25692.1"; havana_gene "OTTMUSG00000003734.1"; havana_transcript "OTTMUST00000008130.1";
chr11	HAVANA	CDS	117707273	117707392	0	-	0	gene_id "ENSMUSG00000025574.14"; transcript_id "ENSMUST00000026661.4"; gene_type "protein_coding"; gene_name "Tk1"; transcript_type "protein_coding"; transcript_name "Tk1-201"; exon_number 6; exon_id "ENSMUSE00001231395.2"; level 2; protein_id "ENSMUSP00000026661.4"; transcript_support_level "1"; mgi_id "MGI:98763"; tag "basic"; tag "Ensembl_canonical"; tag "GENCODE_Primary"; tag "appris_principal_1"; tag "CCDS"; ccdsid "CCDS25692.1"; havana_gene "OTTMUSG00000003734.1"; havana_transcript "OTTMUST00000008130.1";
chr11	HAVANA	exon	117707273	117707392	0	-	.	gene_id "ENSMUSG00000025574.14"; transcript_id "ENSMUST00000153872.2"; gene_type "protein_coding"; gene_name "Tk1"; transcript_type "retained_intron"; transcript_name "Tk1-206"; exon_number 2; exon_id "ENSMUSE00001262185.2"; level 2; transcript_support_level "2"; mgi_id "MGI:98763"; havana_gene "OTTMUSG00000003734.1"; havana_transcript "OTTMUST00000008133.1";
chr11	HAVANA	exon	117707273	117707480	0	-	.	gene_id "ENSMUSG00000025574.14"; transcript_id "ENSMUST00000141939.2"; gene_type "protein_coding"; gene_name "Tk1"; transcript_type "retained_intron"; transcript_name "Tk1-203"; exon_number 1; exon_id "ENSMUSE00000766560.2"; level 2; transcript_support_level "2"; mgi_id "MGI:98763"; havana_gene "OTTMUSG00000003734.1"; havana_transcript "OTTMUST00000073253.1";
chr11	HAVANA	exon	117707928	117708017	0	-	.	gene_id "ENSMUSG00000025574.14"; transcript_id "ENSMUST00000026661.4"; gene_type "protein_coding"; gene_name "Tk1"; transcript_type "protein_coding"; transcript_name "Tk1-201"; exon_number 5; exon_id "ENSMUSE00000151746.2"; level 2; protein_id "ENSMUSP00000026661.4"; transcript_support_level "1"; mgi_id "MGI:98763"; tag "basic"; tag "Ensembl_canonical"; tag "GENCODE_Primary"; tag "appris_principal_1"; tag "CCDS"; ccdsid "CCDS25692.1"; havana_gene "OTTMUSG00000003734.1"; havana_transcript "OTTMUST00000008130.1";
chr11	HAVANA	CDS	117707928	117708017	0	-	0	gene_id "ENSMUSG00000025574.14"; transcript_id "ENSMUST00000026661.4"; gene_type "protein_coding"; gene_name "Tk1"; transcript_type "protein_coding"; transcript_name "Tk1-201"; exon_number 5; exon_id "ENSMUSE00000151746.2"; level 2; protein_id "ENSMUSP00000026661.4"; transcript_support_level "1"; mgi_id "MGI:98763"; tag "basic"; tag "Ensembl_canonical"; tag "GENCODE_Primary"; tag "appris_principal_1"; tag "CCDS"; ccdsid "CCDS25692.1"; havana_gene "OTTMUSG00000003734.1"; havana_transcript "OTTMUST00000008130.1";
chr11	HAVANA	exon	117707928	117708250	0	-	.	gene_id "ENSMUSG00000025574.14"; transcript_id "ENSMUST00000153872.2"; gene_type "protein_coding"; gene_name "Tk1"; transcript_type "retained_intron"; transcript_name "Tk1-206"; exon_number 1; exon_id "ENSMUSE00000726266.2"; level 2; transcript_support_level "2"; mgi_id "MGI:98763"; havana_gene "OTTMUSG00000003734.1"; havana_transcript "OTTMUST00000008133.1";
chr11	HAVANA	exon	117712466	117713016	0	-	.	gene_id "ENSMUSG00000025574.14"; transcript_id "ENSMUST00000154790.2"; gene_type "protein_coding"; gene_name "Tk1"; transcript_type "retained_intron"; transcript_name "Tk1-207"; exon_number 3; exon_id "ENSMUSE00000763847.2"; level 2; transcript_support_level "3"; mgi_id "MGI:98763"; havana_gene "OTTMUSG00000003734.1"; havana_transcript "OTTMUST00000073252.1";
chr11	HAVANA	transcript	117712466	117716663	0	-	.	gene_id "ENSMUSG00000025574.14"; transcript_id "ENSMUST00000154790.2"; gene_type "protein_coding"; gene_name "Tk1"; transcript_type "retained_intron"; transcript_name "Tk1-207"; level 2; transcript_support_level "3"; mgi_id "MGI:98763"; havana_gene "OTTMUSG00000003734.1"; havana_transcript "OTTMUST00000073252.1";
chr11	HAVANA	exon	117712544	117713016	0	-	.	gene_id "ENSMUSG00000025574.14"; transcript_id "ENSMUST00000153298.8"; gene_type "protein_coding"; gene_name "Tk1"; transcript_type "retained_intron"; transcript_name "Tk1-205"; exon_number 3; exon_id "ENSMUSE00000759097.2"; level 2; transcript_support_level "3"; mgi_id "MGI:98763"; havana_gene "OTTMUSG00000003734.1"; havana_transcript "OTTMUST00000008132.1";
chr11	HAVANA	transcript	117712544	117716693	0	-	.	gene_id "ENSMUSG00000025574.14"; transcript_id "ENSMUST00000153298.8"; gene_type "protein_coding"; gene_name "Tk1"; transcript_type "retained_intron"; transcript_name "Tk1-205"; level 2; transcript_support_level "3"; mgi_id "MGI:98763"; havana_gene "OTTMUSG00000003734.1"; havana_transcript "OTTMUST00000008132.1";
chr11	HAVANA	exon	117712923	117713016	0	-	.	gene_id "ENSMUSG00000025574.14"; transcript_id "ENSMUST00000026661.4"; gene_type "protein_coding"; gene_name "Tk1"; transcript_type "protein_coding"; transcript_name "Tk1-201"; exon_number 4; exon_id "ENSMUSE00000151747.2"; level 2; protein_id "ENSMUSP00000026661.4"; transcript_support_level "1"; mgi_id "MGI:98763"; tag "basic"; tag "Ensembl_canonical"; tag "GENCODE_Primary"; tag "appris_principal_1"; tag "CCDS"; ccdsid "CCDS25692.1"; havana_gene "OTTMUSG00000003734.1"; havana_transcript "OTTMUST00000008130.1";
chr11	HAVANA	CDS	117712923	117713016	0	-	1	gene_id "ENSMUSG00000025574.14"; transcript_id "ENSMUST00000026661.4"; gene_type "protein_coding"; gene_name "Tk1"; transcript_type "protein_coding"; transcript_name "Tk1-201"; exon_number 4; exon_id "ENSMUSE00000151747.2"; level 2; protein_id "ENSMUSP00000026661.4"; transcript_support_level "1"; mgi_id "MGI:98763"; tag "basic"; tag "Ensembl_canonical"; tag "GENCODE_Primary"; tag "appris_principal_1"; tag "CCDS"; ccdsid "CCDS25692.1"; havana_gene "OTTMUSG00000003734.1"; havana_transcript "OTTMUST00000008130.1";
chr11	HAVANA	exon	117713284	117715607	0	-	.	gene_id "ENSMUSG00000025574.14"; transcript_id "ENSMUST00000129852.2"; gene_type "protein_coding"; gene_name "Tk1"; transcript_type "retained_intron"; transcript_name "Tk1-202"; exon_number 3; exon_id "ENSMUSE00000760458.2"; level 2; transcript_support_level "1"; mgi_id "MGI:98763"; havana_gene "OTTMUSG00000003734.1"; havana_transcript "OTTMUST00000008131.1";
chr11	HAVANA	transcript	117713284	117716673	0	-	.	gene_id "ENSMUSG00000025574.14"; transcript_id "ENSMUST00000129852.2"; gene_type "protein_coding"; gene_name "Tk1"; transcript_type "retained_intron"; transcript_name "Tk1-202"; level 2; transcript_support_level "1"; mgi_id "MGI:98763"; havana_gene "OTTMUSG00000003734.1"; havana_transcript "OTTMUST00000008131.1";
chr11	HAVANA	exon	117715497	117715607	0	-	.	gene_id "ENSMUSG00000025574.14"; transcript_id "ENSMUST00000026661.4"; gene_type "protein_coding"; gene_name "Tk1"; transcript_type "protein_coding"; transcript_name "Tk1-201"; exon_number 3; exon_id "ENSMUSE00001209290.2"; level 2; protein_id "ENSMUSP00000026661.4"; transcript_support_level "1"; mgi_id "MGI:98763"; tag "basic"; tag "Ensembl_canonical"; tag "GENCODE_Primary"; tag "appris_principal_1"; tag "CCDS"; ccdsid "CCDS25692.1"; havana_gene "OTTMUSG00000003734.1"; havana_transcript "OTTMUST00000008130.1";
chr11	HAVANA	CDS	117715497	117715607	0	-	1	gene_id "ENSMUSG00000025574.14"; transcript_id "ENSMUST00000026661.4"; gene_type "protein_coding"; gene_name "Tk1"; transcript_type "protein_coding"; transcript_name "Tk1-201"; exon_number 3; exon_id "ENSMUSE00001209290.2"; level 2; protein_id "ENSMUSP00000026661.4"; transcript_support_level "1"; mgi_id "MGI:98763"; tag "basic"; tag "Ensembl_canonical"; tag "GENCODE_Primary"; tag "appris_principal_1"; tag "CCDS"; ccdsid "CCDS25692.1"; havana_gene "OTTMUSG00000003734.1"; havana_transcript "OTTMUST00000008130.1";
chr11	HAVANA	exon	117715497	117715607	0	-	.	gene_id "ENSMUSG00000025574.14"; transcript_id "ENSMUST00000154790.2"; gene_type "protein_coding"; gene_name "Tk1"; transcript_type "retained_intron"; transcript_name "Tk1-207"; exon_number 2; exon_id "ENSMUSE00001257503.2"; level 2; transcript_support_level "3"; mgi_id "MGI:98763"; havana_gene "OTTMUSG00000003734.1"; havana_transcript "OTTMUST00000073252.1";
chr11	HAVANA	exon	117715660	117716458	0	-	.	gene_id "ENSMUSG00000025574.14"; transcript_id "ENSMUST00000150027.2"; gene_type "protein_coding"; gene_name "Tk1"; transcript_type "retained_intron"; transcript_name "Tk1-204"; exon_number 2; exon_id "ENSMUSE00000804233.2"; level 2; transcript_support_level "2"; mgi_id "MGI:98763"; havana_gene "OTTMUSG00000003734.1"; havana_transcript "OTTMUST00000073251.1";
chr11	HAVANA	transcript	117715660	117716643	0	-	.	gene_id "ENSMUSG00000025574.14"; transcript_id "ENSMUST00000150027.2"; gene_type "protein_coding"; gene_name "Tk1"; transcript_type "retained_intron"; transcript_name "Tk1-204"; level 2; transcript_support_level "2"; mgi_id "MGI:98763"; havana_gene "OTTMUSG00000003734.1"; havana_transcript "OTTMUST00000073251.1";
chr11	HAVANA	exon	117716427	117716458	0	-	.	gene_id "ENSMUSG00000025574.14"; transcript_id "ENSMUST00000026661.4"; gene_type "protein_coding"; gene_name "Tk1"; transcript_type "protein_coding"; transcript_name "Tk1-201"; exon_number 2; exon_id "ENSMUSE00001280795.2"; level 2; protein_id "ENSMUSP00000026661.4"; transcript_support_level "1"; mgi_id "MGI:98763"; tag "basic"; tag "Ensembl_canonical"; tag "GENCODE_Primary"; tag "appris_principal_1"; tag "CCDS"; ccdsid "CCDS25692.1"; havana_gene "OTTMUSG00000003734.1"; havana_transcript "OTTMUST00000008130.1";
chr11	HAVANA	CDS	117716427	117716458	0	-	0	gene_id "ENSMUSG00000025574.14"; transcript_id "ENSMUST00000026661.4"; gene_type "protein_coding"; gene_name "Tk1"; transcript_type "protein_coding"; transcript_name "Tk1-201"; exon_number 2; exon_id "ENSMUSE00001280795.2"; level 2; protein_id "ENSMUSP00000026661.4"; transcript_support_level "1"; mgi_id "MGI:98763"; tag "basic"; tag "Ensembl_canonical"; tag "GENCODE_Primary"; tag "appris_principal_1"; tag "CCDS"; ccdsid "CCDS25692.1"; havana_gene "OTTMUSG00000003734.1"; havana_transcript "OTTMUST00000008130.1";
chr11	HAVANA	exon	117716427	117716458	0	-	.	gene_id "ENSMUSG00000025574.14"; transcript_id "ENSMUST00000153298.8"; gene_type "protein_coding"; gene_name "Tk1"; transcript_type "retained_intron"; transcript_name "Tk1-205"; exon_number 2; exon_id "ENSMUSE00001230992.2"; level 2; transcript_support_level "3"; mgi_id "MGI:98763"; havana_gene "OTTMUSG00000003734.1"; havana_transcript "OTTMUST00000008132.1";
chr11	HAVANA	exon	117716427	117716458	0	-	.	gene_id "ENSMUSG00000025574.14"; transcript_id "ENSMUST00000129852.2"; gene_type "protein_coding"; gene_name "Tk1"; transcript_type "retained_intron"; transcript_name "Tk1-202"; exon_number 2; exon_id "ENSMUSE00001230992.2"; level 2; transcript_support_level "1"; mgi_id "MGI:98763"; havana_gene "OTTMUSG00000003734.1"; havana_transcript "OTTMUST00000008131.1";
chr11	HAVANA	CDS	117716540	117716605	0	-	0	gene_id "ENSMUSG00000025574.14"; transcript_id "ENSMUST00000026661.4"; gene_type "protein_coding"; gene_name "Tk1"; transcript_type "protein_coding"; transcript_name "Tk1-201"; exon_number 1; exon_id "ENSMUSE00000778768.2"; level 2; protein_id "ENSMUSP00000026661.4"; transcript_support_level "1"; mgi_id "MGI:98763"; tag "basic"; tag "Ensembl_canonical"; tag "GENCODE_Primary"; tag "appris_principal_1"; tag "CCDS"; ccdsid "CCDS25692.1"; havana_gene "OTTMUSG00000003734.1"; havana_transcript "OTTMUST00000008130.1";
chr11	HAVANA	exon	117716540	117716643	0	-	.	gene_id "ENSMUSG00000025574.14"; transcript_id "ENSMUST00000150027.2"; gene_type "protein_coding"; gene_name "Tk1"; transcript_type "retained_intron"; transcript_name "Tk1-204"; exon_number 1; exon_id "ENSMUSE00000834837.2"; level 2; transcript_support_level "2"; mgi_id "MGI:98763"; havana_gene "OTTMUSG00000003734.1"; havana_transcript "OTTMUST00000073251.1";
chr11	HAVANA	exon	117716540	117716663	0	-	.	gene_id "ENSMUSG00000025574.14"; transcript_id "ENSMUST00000154790.2"; gene_type "protein_coding"; gene_name "Tk1"; transcript_type "retained_intron"; transcript_name "Tk1-207"; exon_number 1; exon_id "ENSMUSE00000803583.2"; level 2; transcript_support_level "3"; mgi_id "MGI:98763"; havana_gene "OTTMUSG00000003734.1"; havana_transcript "OTTMUST00000073252.1";
chr11	HAVANA	exon	117716540	117716673	0	-	.	gene_id "ENSMUSG00000025574.14"; transcript_id "ENSMUST00000129852.2"; gene_type "protein_coding"; gene_name "Tk1"; transcript_type "retained_intron"; transcript_name "Tk1-202"; exon_number 1; exon_id "ENSMUSE00000745121.2"; level 2; transcript_support_level "1"; mgi_id "MGI:98763"; havana_gene "OTTMUSG00000003734.1"; havana_transcript "OTTMUST00000008131.1";
chr11	HAVANA	exon	117716540	117716693	0	-	.	gene_id "ENSMUSG00000025574.14"; transcript_id "ENSMUST00000153298.8"; gene_type "protein_coding"; gene_name "Tk1"; transcript_type "retained_intron"; transcript_name "Tk1-205"; exon_number 1; exon_id "ENSMUSE00000246151.5"; level 2; transcript_support_level "3"; mgi_id "MGI:98763"; havana_gene "OTTMUSG00000003734.1"; havana_transcript "OTTMUST00000008132.1";
chr11	HAVANA	exon	117716540	117716918	0	-	.	gene_id "ENSMUSG00000025574.14"; transcript_id "ENSMUST00000026661.4"; gene_type "protein_coding"; gene_name "Tk1"; transcript_type "protein_coding"; transcript_name "Tk1-201"; exon_number 1; exon_id "ENSMUSE00000778768.2"; level 2; protein_id "ENSMUSP00000026661.4"; transcript_support_level "1"; mgi_id "MGI:98763"; tag "basic"; tag "Ensembl_canonical"; tag "GENCODE_Primary"; tag "appris_principal_1"; tag "CCDS"; ccdsid "CCDS25692.1"; havana_gene "OTTMUSG00000003734.1"; havana_transcript "OTTMUST00000008130.1";
chr11	HAVANA	start_codon	117716603	117716605	0	-	0	gene_id "ENSMUSG00000025574.14"; transcript_id "ENSMUST00000026661.4"; gene_type "protein_coding"; gene_name "Tk1"; transcript_type "protein_coding"; transcript_name "Tk1-201"; exon_number 1; exon_id "ENSMUSE00000778768.2"; level 2; protein_id "ENSMUSP00000026661.4"; transcript_support_level "1"; mgi_id "MGI:98763"; tag "basic"; tag "Ensembl_canonical"; tag "GENCODE_Primary"; tag "appris_principal_1"; tag "CCDS"; ccdsid "CCDS25692.1"; havana_gene "OTTMUSG00000003734.1"; havana_transcript "OTTMUST00000008130.1";
chr11	HAVANA	UTR	117716606	117716918	0	-	.	gene_id "ENSMUSG00000025574.14"; transcript_id "ENSMUST00000026661.4"; gene_type "protein_coding"; gene_name "Tk1"; transcript_type "protein_coding"; transcript_name "Tk1-201"; exon_number 1; exon_id "ENSMUSE00000778768.2"; level 2; protein_id "ENSMUSP00000026661.4"; transcript_support_level "1"; mgi_id "MGI:98763"; tag "basic"; tag "Ensembl_canonical"; tag "GENCODE_Primary"; tag "appris_principal_1"; tag "CCDS"; ccdsid "CCDS25692.1"; havana_gene "OTTMUSG00000003734.1"; havana_transcript "OTTMUST00000008130.1";
chr11	sragcm37_mid	exon	117717319	117717703	0.914734833080533	-	.	gene_id "ENSMUSG00000138309.1"; transcript_id "ENSMUSG00000138309.1_tx_1"; exon_id "chr11_117717319_117717703_-"; exonnum "2"; txlen "564";
chr11	sragcm37_ss	exon	117718927	117719105	0.914734833080533	-	.	gene_id "ENSMUSG00000138309.1"; transcript_id "ENSMUSG00000138309.1_tx_1"; exon_id "chr11_117718927_117719105_-"; exonnum "1"; txlen "564";
chr11	HAVANA	exon	117719368	117719505	0	-	.	gene_id "ENSMUSG00000138309.1"; transcript_id "ENSMUST00000347051.1"; gene_type "lncRNA"; gene_name "ENSMUSG00000138309"; transcript_type "lncRNA"; transcript_name "ENSMUST00000347051"; exon_number 2; exon_id "ENSMUSE00001683491.1"; level 2; tag "basic"; tag "Ensembl_canonical"; tag "GENCODE_Primary"; tag "TAGENE";
chr11	HAVANA	gene	117719368	117720256	0	-	.	gene_id "ENSMUSG00000138309.1"; gene_type "lncRNA"; gene_name "ENSMUSG00000138309"; level 2;
chr11	HAVANA	transcript	117719368	117720256	0	-	.	gene_id "ENSMUSG00000138309.1"; transcript_id "ENSMUST00000347051.1"; gene_type "lncRNA"; gene_name "ENSMUSG00000138309"; transcript_type "lncRNA"; transcript_name "ENSMUST00000347051"; level 2; tag "basic"; tag "Ensembl_canonical"; tag "GENCODE_Primary"; tag "TAGENE";
chr11	HAVANA	exon	117720205	117720256	0	-	.	gene_id "ENSMUSG00000138309.1"; transcript_id "ENSMUST00000347051.1"; gene_type "lncRNA"; gene_name "ENSMUSG00000138309"; transcript_type "lncRNA"; transcript_name "ENSMUST00000347051"; exon_number 1; exon_id "ENSMUSE00001683490.1"; level 2; tag "basic"; tag "Ensembl_canonical"; tag "GENCODE_Primary"; tag "TAGENE";
chr11	HAVANA	gene	117739828	117739962	0	-	.	gene_id "ENSMUSG00000138382.1"; gene_type "lncRNA"; gene_name "ENSMUSG00000138382"; level 2;
chr11	HAVANA	transcript	117739828	117739962	0	-	.	gene_id "ENSMUSG00000138382.1"; transcript_id "ENSMUST00000347576.1"; gene_type "lncRNA"; gene_name "ENSMUSG00000138382"; transcript_type "lncRNA"; transcript_name "ENSMUST00000347576"; level 2; tag "basic"; tag "Ensembl_canonical"; tag "GENCODE_Primary"; tag "TAGENE";
chr11	HAVANA	exon	117739828	117739962	0	-	.	gene_id "ENSMUSG00000138382.1"; transcript_id "ENSMUST00000347576.1"; gene_type "lncRNA"; gene_name "ENSMUSG00000138382"; transcript_type "lncRNA"; transcript_name "ENSMUST00000347576"; exon_number 1; exon_id "ENSMUSE00001684370.1"; level 2; tag "basic"; tag "Ensembl_canonical"; tag "GENCODE_Primary"; tag "TAGENE";
chr11	HAVANA	UTR	117758778	117759287	0	-	.	gene_id "ENSMUSG00000017713.10"; transcript_id "ENSMUST00000033230.8"; gene_type "protein_coding"; gene_name "Tha1"; transcript_type "protein_coding"; transcript_name "Tha1-201"; exon_number 7; exon_id "ENSMUSE00001268552.2"; level 2; protein_id "ENSMUSP00000033230.8"; transcript_support_level "1"; mgi_id "MGI:1919026"; tag "basic"; tag "Ensembl_canonical"; tag "GENCODE_Primary"; tag "appris_principal_1"; tag "CCDS"; ccdsid "CCDS48993.1"; havana_gene "OTTMUSG00000003730.1"; havana_transcript "OTTMUST00000008119.1";
chr11	HAVANA	exon	117758778	117759568	0	-	.	gene_id "ENSMUSG00000017713.10"; transcript_id "ENSMUST00000033230.8"; gene_type "protein_coding"; gene_name "Tha1"; transcript_type "protein_coding"; transcript_name "Tha1-201"; exon_number 7; exon_id "ENSMUSE00001268552.2"; level 2; protein_id "ENSMUSP00000033230.8"; transcript_support_level "1"; mgi_id "MGI:1919026"; tag "basic"; tag "Ensembl_canonical"; tag "GENCODE_Primary"; tag "appris_principal_1"; tag "CCDS"; ccdsid "CCDS48993.1"; havana_gene "OTTMUSG00000003730.1"; havana_transcript "OTTMUST00000008119.1";
chr11	HAVANA	exon	117758778	117759568	0	-	.	gene_id "ENSMUSG00000017713.10"; transcript_id "ENSMUST00000153989.2"; gene_type "protein_coding"; gene_name "Tha1"; transcript_type "protein_coding_CDS_not_defined"; transcript_name "Tha1-203"; exon_number 5; exon_id "ENSMUSE00001296120.2"; level 2; transcript_support_level "2"; mgi_id "MGI:1919026"; havana_gene "OTTMUSG00000003730.1"; havana_transcript "OTTMUST00000008120.1";
chr11	HAVANA	transcript	117758778	117764285	0	-	.	gene_id "ENSMUSG00000017713.10"; transcript_id "ENSMUST00000033230.8"; gene_type "protein_coding"; gene_name "Tha1"; transcript_type "protein_coding"; transcript_name "Tha1-201"; level 2; protein_id "ENSMUSP00000033230.8"; transcript_support_level "1"; mgi_id "MGI:1919026"; tag "basic"; tag "Ensembl_canonical"; tag "GENCODE_Primary"; tag "appris_principal_1"; tag "CCDS"; ccdsid "CCDS48993.1"; havana_gene "OTTMUSG00000003730.1"; havana_transcript "OTTMUST00000008119.1";
chr11	HAVANA	gene	117758778	117764307	0	-	.	gene_id "ENSMUSG00000017713.10"; gene_type "protein_coding"; gene_name "Tha1"; level 2; mgi_id "MGI:1919026"; havana_gene "OTTMUSG00000003730.1";
chr11	HAVANA	transcript	117758778	117764307	0	-	.	gene_id "ENSMUSG00000017713.10"; transcript_id "ENSMUST00000153989.2"; gene_type "protein_coding"; gene_name "Tha1"; transcript_type "protein_coding_CDS_not_defined"; transcript_name "Tha1-203"; level 2; transcript_support_level "2"; mgi_id "MGI:1919026"; havana_gene "OTTMUSG00000003730.1"; havana_transcript "OTTMUST00000008120.1";
chr11	HAVANA	stop_codon	117759285	117759287	0	-	0	gene_id "ENSMUSG00000017713.10"; transcript_id "ENSMUST00000033230.8"; gene_type "protein_coding"; gene_name "Tha1"; transcript_type "protein_coding"; transcript_name "Tha1-201"; exon_number 7; exon_id "ENSMUSE00001268552.2"; level 2; protein_id "ENSMUSP00000033230.8"; transcript_support_level "1"; mgi_id "MGI:1919026"; tag "basic"; tag "Ensembl_canonical"; tag "GENCODE_Primary"; tag "appris_principal_1"; tag "CCDS"; ccdsid "CCDS48993.1"; havana_gene "OTTMUSG00000003730.1"; havana_transcript "OTTMUST00000008119.1";
chr11	HAVANA	CDS	117759288	117759568	0	-	2	gene_id "ENSMUSG00000017713.10"; transcript_id "ENSMUST00000033230.8"; gene_type "protein_coding"; gene_name "Tha1"; transcript_type "protein_coding"; transcript_name "Tha1-201"; exon_number 7; exon_id "ENSMUSE00001268552.2"; level 2; protein_id "ENSMUSP00000033230.8"; transcript_support_level "1"; mgi_id "MGI:1919026"; tag "basic"; tag "Ensembl_canonical"; tag "GENCODE_Primary"; tag "appris_principal_1"; tag "CCDS"; ccdsid "CCDS48993.1"; havana_gene "OTTMUSG00000003730.1"; havana_transcript "OTTMUST00000008119.1";
chr11	HAVANA	exon	117760186	117760378	0	-	.	gene_id "ENSMUSG00000017713.10"; transcript_id "ENSMUST00000033230.8"; gene_type "protein_coding"; gene_name "Tha1"; transcript_type "protein_coding"; transcript_name "Tha1-201"; exon_number 6; exon_id "ENSMUSE00001237295.2"; level 2; protein_id "ENSMUSP00000033230.8"; transcript_support_level "1"; mgi_id "MGI:1919026"; tag "basic"; tag "Ensembl_canonical"; tag "GENCODE_Primary"; tag "appris_principal_1"; tag "CCDS"; ccdsid "CCDS48993.1"; havana_gene "OTTMUSG00000003730.1"; havana_transcript "OTTMUST00000008119.1";
chr11	HAVANA	CDS	117760186	117760378	0	-	0	gene_id "ENSMUSG00000017713.10"; transcript_id "ENSMUST00000033230.8"; gene_type "protein_coding"; gene_name "Tha1"; transcript_type "protein_coding"; transcript_name "Tha1-201"; exon_number 6; exon_id "ENSMUSE00001237295.2"; level 2; protein_id "ENSMUSP00000033230.8"; transcript_support_level "1"; mgi_id "MGI:1919026"; tag "basic"; tag "Ensembl_canonical"; tag "GENCODE_Primary"; tag "appris_principal_1"; tag "CCDS"; ccdsid "CCDS48993.1"; havana_gene "OTTMUSG00000003730.1"; havana_transcript "OTTMUST00000008119.1";
chr11	HAVANA	exon	117760186	117760378	0	-	.	gene_id "ENSMUSG00000017713.10"; transcript_id "ENSMUST00000153989.2"; gene_type "protein_coding"; gene_name "Tha1"; transcript_type "protein_coding_CDS_not_defined"; transcript_name "Tha1-203"; exon_number 4; exon_id "ENSMUSE00001277945.2"; level 2; transcript_support_level "2"; mgi_id "MGI:1919026"; havana_gene "OTTMUSG00000003730.1"; havana_transcript "OTTMUST00000008120.1";
chr11	HAVANA	exon	117760497	117760634	0	-	.	gene_id "ENSMUSG00000017713.10"; transcript_id "ENSMUST00000033230.8"; gene_type "protein_coding"; gene_name "Tha1"; transcript_type "protein_coding"; transcript_name "Tha1-201"; exon_number 5; exon_id "ENSMUSE00001228910.2"; level 2; protein_id "ENSMUSP00000033230.8"; transcript_support_level "1"; mgi_id "MGI:1919026"; tag "basic"; tag "Ensembl_canonical"; tag "GENCODE_Primary"; tag "appris_principal_1"; tag "CCDS"; ccdsid "CCDS48993.1"; havana_gene "OTTMUSG00000003730.1"; havana_transcript "OTTMUST00000008119.1";
chr11	HAVANA	CDS	117760497	117760634	0	-	0	gene_id "ENSMUSG00000017713.10"; transcript_id "ENSMUST00000033230.8"; gene_type "protein_coding"; gene_name "Tha1"; transcript_type "protein_coding"; transcript_name "Tha1-201"; exon_number 5; exon_id "ENSMUSE00001228910.2"; level 2; protein_id "ENSMUSP00000033230.8"; transcript_support_level "1"; mgi_id "MGI:1919026"; tag "basic"; tag "Ensembl_canonical"; tag "GENCODE_Primary"; tag "appris_principal_1"; tag "CCDS"; ccdsid "CCDS48993.1"; havana_gene "OTTMUSG00000003730.1"; havana_transcript "OTTMUST00000008119.1";
chr11	HAVANA	exon	117760497	117760634	0	-	.	gene_id "ENSMUSG00000017713.10"; transcript_id "ENSMUST00000153989.2"; gene_type "protein_coding"; gene_name "Tha1"; transcript_type "protein_coding_CDS_not_defined"; transcript_name "Tha1-203"; exon_number 3; exon_id "ENSMUSE00001263932.2"; level 2; transcript_support_level "2"; mgi_id "MGI:1919026"; havana_gene "OTTMUSG00000003730.1"; havana_transcript "OTTMUST00000008120.1";
chr11	HAVANA	exon	117760550	117760634	0	-	.	gene_id "ENSMUSG00000017713.10"; transcript_id "ENSMUST00000138354.2"; gene_type "protein_coding"; gene_name "Tha1"; transcript_type "protein_coding_CDS_not_defined"; transcript_name "Tha1-202"; exon_number 3; exon_id "ENSMUSE00000766063.2"; level 2; transcript_support_level "3"; mgi_id "MGI:1919026"; havana_gene "OTTMUSG00000003730.1"; havana_transcript "OTTMUST00000008121.1";
chr11	HAVANA	transcript	117760550	117762737	0	-	.	gene_id "ENSMUSG00000017713.10"; transcript_id "ENSMUST00000138354.2"; gene_type "protein_coding"; gene_name "Tha1"; transcript_type "protein_coding_CDS_not_defined"; transcript_name "Tha1-202"; level 2; transcript_support_level "3"; mgi_id "MGI:1919026"; havana_gene "OTTMUSG00000003730.1"; havana_transcript "OTTMUST00000008121.1";
chr11	HAVANA	exon	117761261	117761446	0	-	.	gene_id "ENSMUSG00000017713.10"; transcript_id "ENSMUST00000033230.8"; gene_type "protein_coding"; gene_name "Tha1"; transcript_type "protein_coding"; transcript_name "Tha1-201"; exon_number 4; exon_id "ENSMUSE00001262815.2"; level 2; protein_id "ENSMUSP00000033230.8"; transcript_support_level "1"; mgi_id "MGI:1919026"; tag "basic"; tag "Ensembl_canonical"; tag "GENCODE_Primary"; tag "appris_principal_1"; tag "CCDS"; ccdsid "CCDS48993.1"; havana_gene "OTTMUSG00000003730.1"; havana_transcript "OTTMUST00000008119.1";
chr11	HAVANA	CDS	117761261	117761446	0	-	0	gene_id "ENSMUSG00000017713.10"; transcript_id "ENSMUST00000033230.8"; gene_type "protein_coding"; gene_name "Tha1"; transcript_type "protein_coding"; transcript_name "Tha1-201"; exon_number 4; exon_id "ENSMUSE00001262815.2"; level 2; protein_id "ENSMUSP00000033230.8"; transcript_support_level "1"; mgi_id "MGI:1919026"; tag "basic"; tag "Ensembl_canonical"; tag "GENCODE_Primary"; tag "appris_principal_1"; tag "CCDS"; ccdsid "CCDS48993.1"; havana_gene "OTTMUSG00000003730.1"; havana_transcript "OTTMUST00000008119.1";
chr11	HAVANA	exon	117761261	117761446	0	-	.	gene_id "ENSMUSG00000017713.10"; transcript_id "ENSMUST00000138354.2"; gene_type "protein_coding"; gene_name "Tha1"; transcript_type "protein_coding_CDS_not_defined"; transcript_name "Tha1-202"; exon_number 2; exon_id "ENSMUSE00001255538.2"; level 2; transcript_support_level "3"; mgi_id "MGI:1919026"; havana_gene "OTTMUSG00000003730.1"; havana_transcript "OTTMUST00000008121.1";
chr11	HAVANA	exon	117761261	117762513	0	-	.	gene_id "ENSMUSG00000017713.10"; transcript_id "ENSMUST00000153989.2"; gene_type "protein_coding"; gene_name "Tha1"; transcript_type "protein_coding_CDS_not_defined"; transcript_name "Tha1-203"; exon_number 2; exon_id "ENSMUSE00000835159.2"; level 2; transcript_support_level "2"; mgi_id "MGI:1919026"; havana_gene "OTTMUSG00000003730.1"; havana_transcript "OTTMUST00000008120.1";
chr11	HAVANA	exon	117761838	117761926	0	-	.	gene_id "ENSMUSG00000017713.10"; transcript_id "ENSMUST00000033230.8"; gene_type "protein_coding"; gene_name "Tha1"; transcript_type "protein_coding"; transcript_name "Tha1-201"; exon_number 3; exon_id "ENSMUSE00000575299.2"; level 2; protein_id "ENSMUSP00000033230.8"; transcript_support_level "1"; mgi_id "MGI:1919026"; tag "basic"; tag "Ensembl_canonical"; tag "GENCODE_Primary"; tag "appris_principal_1"; tag "CCDS"; ccdsid "CCDS48993.1"; havana_gene "OTTMUSG00000003730.1"; havana_transcript "OTTMUST00000008119.1";
chr11	HAVANA	CDS	117761838	117761926	0	-	2	gene_id "ENSMUSG00000017713.10"; transcript_id "ENSMUST00000033230.8"; gene_type "protein_coding"; gene_name "Tha1"; transcript_type "protein_coding"; transcript_name "Tha1-201"; exon_number 3; exon_id "ENSMUSE00000575299.2"; level 2; protein_id "ENSMUSP00000033230.8"; transcript_support_level "1"; mgi_id "MGI:1919026"; tag "basic"; tag "Ensembl_canonical"; tag "GENCODE_Primary"; tag "appris_principal_1"; tag "CCDS"; ccdsid "CCDS48993.1"; havana_gene "OTTMUSG00000003730.1"; havana_transcript "OTTMUST00000008119.1";
chr11	HAVANA	exon	117762430	117762513	0	-	.	gene_id "ENSMUSG00000017713.10"; transcript_id "ENSMUST00000033230.8"; gene_type "protein_coding"; gene_name "Tha1"; transcript_type "protein_coding"; transcript_name "Tha1-201"; exon_number 2; exon_id "ENSMUSE00000575301.2"; level 2; protein_id "ENSMUSP00000033230.8"; transcript_support_level "1"; mgi_id "MGI:1919026"; tag "basic"; tag "Ensembl_canonical"; tag "GENCODE_Primary"; tag "appris_principal_1"; tag "CCDS"; ccdsid "CCDS48993.1"; havana_gene "OTTMUSG00000003730.1"; havana_transcript "OTTMUST00000008119.1";
chr11	HAVANA	CDS	117762430	117762513	0	-	2	gene_id "ENSMUSG00000017713.10"; transcript_id "ENSMUST00000033230.8"; gene_type "protein_coding"; gene_name "Tha1"; transcript_type "protein_coding"; transcript_name "Tha1-201"; exon_number 2; exon_id "ENSMUSE00000575301.2"; level 2; protein_id "ENSMUSP00000033230.8"; transcript_support_level "1"; mgi_id "MGI:1919026"; tag "basic"; tag "Ensembl_canonical"; tag "GENCODE_Primary"; tag "appris_principal_1"; tag "CCDS"; ccdsid "CCDS48993.1"; havana_gene "OTTMUSG00000003730.1"; havana_transcript "OTTMUST00000008119.1";
chr11	HAVANA	exon	117762430	117762737	0	-	.	gene_id "ENSMUSG00000017713.10"; transcript_id "ENSMUST00000138354.2"; gene_type "protein_coding"; gene_name "Tha1"; transcript_type "protein_coding_CDS_not_defined"; transcript_name "Tha1-202"; exon_number 1; exon_id "ENSMUSE00000841549.2"; level 2; transcript_support_level "3"; mgi_id "MGI:1919026"; havana_gene "OTTMUSG00000003730.1"; havana_transcript "OTTMUST00000008121.1";
chr11	HAVANA	CDS	117763997	117764225	0	-	0	gene_id "ENSMUSG00000017713.10"; transcript_id "ENSMUST00000033230.8"; gene_type "protein_coding"; gene_name "Tha1"; transcript_type "protein_coding"; transcript_name "Tha1-201"; exon_number 1; exon_id "ENSMUSE00000725768.2"; level 2; protein_id "ENSMUSP00000033230.8"; transcript_support_level "1"; mgi_id "MGI:1919026"; tag "basic"; tag "Ensembl_canonical"; tag "GENCODE_Primary"; tag "appris_principal_1"; tag "CCDS"; ccdsid "CCDS48993.1"; havana_gene "OTTMUSG00000003730.1"; havana_transcript "OTTMUST00000008119.1";
chr11	HAVANA	exon	117763997	117764285	0	-	.	gene_id "ENSMUSG00000017713.10"; transcript_id "ENSMUST00000033230.8"; gene_type "protein_coding"; gene_name "Tha1"; transcript_type "protein_coding"; transcript_name "Tha1-201"; exon_number 1; exon_id "ENSMUSE00000725768.2"; level 2; protein_id "ENSMUSP00000033230.8"; transcript_support_level "1"; mgi_id "MGI:1919026"; tag "basic"; tag "Ensembl_canonical"; tag "GENCODE_Primary"; tag "appris_principal_1"; tag "CCDS"; ccdsid "CCDS48993.1"; havana_gene "OTTMUSG00000003730.1"; havana_transcript "OTTMUST00000008119.1";
chr11	HAVANA	exon	117763997	117764307	0	-	.	gene_id "ENSMUSG00000017713.10"; transcript_id "ENSMUST00000153989.2"; gene_type "protein_coding"; gene_name "Tha1"; transcript_type "protein_coding_CDS_not_defined"; transcript_name "Tha1-203"; exon_number 1; exon_id "ENSMUSE00000500268.3"; level 2; transcript_support_level "2"; mgi_id "MGI:1919026"; havana_gene "OTTMUSG00000003730.1"; havana_transcript "OTTMUST00000008120.1";
chr11	HAVANA	start_codon	117764223	117764225	0	-	0	gene_id "ENSMUSG00000017713.10"; transcript_id "ENSMUST00000033230.8"; gene_type "protein_coding"; gene_name "Tha1"; transcript_type "protein_coding"; transcript_name "Tha1-201"; exon_number 1; exon_id "ENSMUSE00000725768.2"; level 2; protein_id "ENSMUSP00000033230.8"; transcript_support_level "1"; mgi_id "MGI:1919026"; tag "basic"; tag "Ensembl_canonical"; tag "GENCODE_Primary"; tag "appris_principal_1"; tag "CCDS"; ccdsid "CCDS48993.1"; havana_gene "OTTMUSG00000003730.1"; havana_transcript "OTTMUST00000008119.1";
chr11	HAVANA	UTR	117764226	117764285	0	-	.	gene_id "ENSMUSG00000017713.10"; transcript_id "ENSMUST00000033230.8"; gene_type "protein_coding"; gene_name "Tha1"; transcript_type "protein_coding"; transcript_name "Tha1-201"; exon_number 1; exon_id "ENSMUSE00000725768.2"; level 2; protein_id "ENSMUSP00000033230.8"; transcript_support_level "1"; mgi_id "MGI:1919026"; tag "basic"; tag "Ensembl_canonical"; tag "GENCODE_Primary"; tag "appris_principal_1"; tag "CCDS"; ccdsid "CCDS48993.1"; havana_gene "OTTMUSG00000003730.1"; havana_transcript "OTTMUST00000008119.1";
chr11	HAVANA	exon	117824982	117826193	0	-	.	gene_id "ENSMUSG00000142587.1"; transcript_id "ENSMUST00000371960.1"; gene_type "lncRNA"; gene_name "ENSMUSG00000142587"; transcript_type "lncRNA"; transcript_name "ENSMUST00000371960"; exon_number 2; exon_id "ENSMUSE00001731825.1"; level 2; tag "basic"; tag "Ensembl_canonical"; tag "GENCODE_Primary"; tag "TAGENE";
chr11	HAVANA	gene	117824982	117830629	0	-	.	gene_id "ENSMUSG00000142587.1"; gene_type "lncRNA"; gene_name "ENSMUSG00000142587"; level 2;
chr11	HAVANA	transcript	117824982	117830629	0	-	.	gene_id "ENSMUSG00000142587.1"; transcript_id "ENSMUST00000371960.1"; gene_type "lncRNA"; gene_name "ENSMUSG00000142587"; transcript_type "lncRNA"; transcript_name "ENSMUST00000371960"; level 2; tag "basic"; tag "Ensembl_canonical"; tag "GENCODE_Primary"; tag "TAGENE";
chr11	HAVANA	exon	117825667	117826193	0	-	.	gene_id "ENSMUSG00000142587.1"; transcript_id "ENSMUST00000371961.1"; gene_type "lncRNA"; gene_name "ENSMUSG00000142587"; transcript_type "lncRNA"; transcript_name "ENSMUST00000371961"; exon_number 2; exon_id "ENSMUSE00001731828.1"; level 2; tag "TAGENE";
chr11	ENSEMBL_gcm37	exon	117825667	117826193	2.9699674377275	-	.	gene_id "ENSMUSG00000142587.1"; transcript_id "ENSMUSG00000142587.1_tx_1"; exon_id "chr11_117825667_117826193_-"; exonnum "3"; txlen "808";
chr11	ENSEMBL_gcm37	exon	117825667	117826193	0.534078657087548	-	.	gene_id "ENSMUSG00000142587.1"; transcript_id "ENSMUSG00000142587.1_tx_3"; exon_id "chr11_117825667_117826193_-"; exonnum "3"; txlen "815";
chr11	HAVANA	transcript	117825667	117830629	0	-	.	gene_id "ENSMUSG00000142587.1"; transcript_id "ENSMUST00000371961.1"; gene_type "lncRNA"; gene_name "ENSMUSG00000142587"; transcript_type "lncRNA"; transcript_name "ENSMUST00000371961"; level 2; tag "TAGENE";
chr11	HAVANA	exon	117825739	117826193	0	-	.	gene_id "ENSMUSG00000142587.1"; transcript_id "ENSMUST00000371962.1"; gene_type "lncRNA"; gene_name "ENSMUSG00000142587"; transcript_type "lncRNA"; transcript_name "ENSMUST00000371962"; exon_number 2; exon_id "ENSMUSE00001731827.1"; level 2; tag "TAGENE";
chr11	HAVANA	transcript	117825739	117830629	0	-	.	gene_id "ENSMUSG00000142587.1"; transcript_id "ENSMUST00000371962.1"; gene_type "lncRNA"; gene_name "ENSMUSG00000142587"; transcript_type "lncRNA"; transcript_name "ENSMUST00000371962"; level 2; tag "TAGENE";
chr11	HAVANA	exon	117830546	117830629	0	-	.	gene_id "ENSMUSG00000142587.1"; transcript_id "ENSMUST00000371961.1"; gene_type "lncRNA"; gene_name "ENSMUSG00000142587"; transcript_type "lncRNA"; transcript_name "ENSMUST00000371961"; exon_number 1; exon_id "ENSMUSE00001731826.1"; level 2; tag "TAGENE";
chr11	HAVANA	exon	117830550	117830629	0	-	.	gene_id "ENSMUSG00000142587.1"; transcript_id "ENSMUST00000371962.1"; gene_type "lncRNA"; gene_name "ENSMUSG00000142587"; transcript_type "lncRNA"; transcript_name "ENSMUST00000371962"; exon_number 1; exon_id "ENSMUSE00001731824.1"; level 2; tag "TAGENE";
chr11	HAVANA	exon	117830554	117830629	0	-	.	gene_id "ENSMUSG00000142587.1"; transcript_id "ENSMUST00000371960.1"; gene_type "lncRNA"; gene_name "ENSMUSG00000142587"; transcript_type "lncRNA"; transcript_name "ENSMUST00000371960"; exon_number 1; exon_id "ENSMUSE00001731829.1"; level 2; tag "basic"; tag "Ensembl_canonical"; tag "GENCODE_Primary"; tag "TAGENE";
chr11	sragcm37_mid	exon	117832156	117832252	0.534078657087548	-	.	gene_id "ENSMUSG00000142587.1"; transcript_id "ENSMUSG00000142587.1_tx_3"; exon_id "chr11_117832156_117832252_-"; exonnum "2"; txlen "815";
chr11	sragcm37_mid	exon	117832163	117832252	2.9699674377275	-	.	gene_id "ENSMUSG00000142587.1"; transcript_id "ENSMUSG00000142587.1_tx_1"; exon_id "chr11_117832163_117832252_-"; exonnum "2"; txlen "808";
chr11	sragcm37_ss	exon	117837729	117837919	2.9699674377275	-	.	gene_id "ENSMUSG00000142587.1"; transcript_id "ENSMUSG00000142587.1_tx_1"; exon_id "chr11_117837729_117837919_-"; exonnum "1"; txlen "808";
chr11	sragcm37_ss	exon	117837729	117837919	0.534078657087548	-	.	gene_id "ENSMUSG00000142587.1"; transcript_id "ENSMUSG00000142587.1_tx_3"; exon_id "chr11_117837729_117837919_-"; exonnum "1"; txlen "815";
chr11	HAVANA	exon	117853892	117854544	0	-	.	gene_id "ENSMUSG00000133212.1"; transcript_id "ENSMUST00000316612.1"; gene_type "lncRNA"; gene_name "ENSMUSG00000133212"; transcript_type "lncRNA"; transcript_name "ENSMUST00000316612"; exon_number 2; exon_id "ENSMUSE00001625178.1"; level 2; tag "TAGENE";
chr11	HAVANA	transcript	117853892	117855046	0	-	.	gene_id "ENSMUSG00000133212.1"; transcript_id "ENSMUST00000316612.1"; gene_type "lncRNA"; gene_name "ENSMUSG00000133212"; transcript_type "lncRNA"; transcript_name "ENSMUST00000316612"; level 2; tag "TAGENE";
chr11	HAVANA	gene	117853892	117856469	0	-	.	gene_id "ENSMUSG00000133212.1"; gene_type "lncRNA"; gene_name "ENSMUSG00000133212"; level 2;
chr11	HAVANA	exon	117853894	117854544	0	-	.	gene_id "ENSMUSG00000133212.1"; transcript_id "ENSMUST00000316611.1"; gene_type "lncRNA"; gene_name "ENSMUSG00000133212"; transcript_type "lncRNA"; transcript_name "ENSMUST00000316611"; exon_number 3; exon_id "ENSMUSE00001625179.1"; level 2; tag "TAGENE";
chr11	HAVANA	exon	117853894	117854544	0	-	.	gene_id "ENSMUSG00000133212.1"; transcript_id "ENSMUST00000316610.1"; gene_type "lncRNA"; gene_name "ENSMUSG00000133212"; transcript_type "lncRNA"; transcript_name "ENSMUST00000316610"; exon_number 2; exon_id "ENSMUSE00001625179.1"; level 2; tag "TAGENE";
chr11	HAVANA	exon	117853894	117854544	0	-	.	gene_id "ENSMUSG00000133212.1"; transcript_id "ENSMUST00000316609.1"; gene_type "lncRNA"; gene_name "ENSMUSG00000133212"; transcript_type "lncRNA"; transcript_name "ENSMUST00000316609"; exon_number 3; exon_id "ENSMUSE00001625179.1"; level 2; tag "basic"; tag "Ensembl_canonical"; tag "GENCODE_Primary"; tag "TAGENE";
chr11	HAVANA	transcript	117853894	117855301	0	-	.	gene_id "ENSMUSG00000133212.1"; transcript_id "ENSMUST00000316611.1"; gene_type "lncRNA"; gene_name "ENSMUSG00000133212"; transcript_type "lncRNA"; transcript_name "ENSMUST00000316611"; level 2; tag "TAGENE";
chr11	HAVANA	transcript	117853894	117856092	0	-	.	gene_id "ENSMUSG00000133212.1"; transcript_id "ENSMUST00000316610.1"; gene_type "lncRNA"; gene_name "ENSMUSG00000133212"; transcript_type "lncRNA"; transcript_name "ENSMUST00000316610"; level 2; tag "TAGENE";
chr11	HAVANA	transcript	117853894	117856469	0	-	.	gene_id "ENSMUSG00000133212.1"; transcript_id "ENSMUST00000316609.1"; gene_type "lncRNA"; gene_name "ENSMUSG00000133212"; transcript_type "lncRNA"; transcript_name "ENSMUST00000316609"; level 2; tag "basic"; tag "Ensembl_canonical"; tag "GENCODE_Primary"; tag "TAGENE";
chr11	HAVANA	exon	117854855	117854938	0	-	.	gene_id "ENSMUSG00000133212.1"; transcript_id "ENSMUST00000316611.1"; gene_type "lncRNA"; gene_name "ENSMUSG00000133212"; transcript_type "lncRNA"; transcript_name "ENSMUST00000316611"; exon_number 2; exon_id "ENSMUSE00001625177.1"; level 2; tag "TAGENE";
chr11	HAVANA	exon	117854855	117854938	0	-	.	gene_id "ENSMUSG00000133212.1"; transcript_id "ENSMUST00000316609.1"; gene_type "lncRNA"; gene_name "ENSMUSG00000133212"; transcript_type "lncRNA"; transcript_name "ENSMUST00000316609"; exon_number 2; exon_id "ENSMUSE00001625177.1"; level 2; tag "basic"; tag "Ensembl_canonical"; tag "GENCODE_Primary"; tag "TAGENE";
chr11	HAVANA	exon	117854855	117855046	0	-	.	gene_id "ENSMUSG00000133212.1"; transcript_id "ENSMUST00000316612.1"; gene_type "lncRNA"; gene_name "ENSMUSG00000133212"; transcript_type "lncRNA"; transcript_name "ENSMUST00000316612"; exon_number 1; exon_id "ENSMUSE00001625174.1"; level 2; tag "TAGENE";
chr11	HAVANA	exon	117855208	117855301	0	-	.	gene_id "ENSMUSG00000133212.1"; transcript_id "ENSMUST00000316611.1"; gene_type "lncRNA"; gene_name "ENSMUSG00000133212"; transcript_type "lncRNA"; transcript_name "ENSMUST00000316611"; exon_number 1; exon_id "ENSMUSE00001625180.1"; level 2; tag "TAGENE";
chr11	HAVANA	exon	117856028	117856092	0	-	.	gene_id "ENSMUSG00000133212.1"; transcript_id "ENSMUST00000316610.1"; gene_type "lncRNA"; gene_name "ENSMUSG00000133212"; transcript_type "lncRNA"; transcript_name "ENSMUST00000316610"; exon_number 1; exon_id "ENSMUSE00001625175.1"; level 2; tag "TAGENE";
chr11	HAVANA	exon	117856028	117856469	0	-	.	gene_id "ENSMUSG00000133212.1"; transcript_id "ENSMUST00000316609.1"; gene_type "lncRNA"; gene_name "ENSMUSG00000133212"; transcript_type "lncRNA"; transcript_name "ENSMUST00000316609"; exon_number 1; exon_id "ENSMUSE00001625176.1"; level 2; tag "basic"; tag "Ensembl_canonical"; tag "GENCODE_Primary"; tag "TAGENE";
chr11	HAVANA	UTR	117856905	117858381	0	-	.	gene_id "ENSMUSG00000053113.4"; transcript_id "ENSMUST00000054002.4"; gene_type "protein_coding"; gene_name "Socs3"; transcript_type "protein_coding"; transcript_name "Socs3-201"; exon_number 2; exon_id "ENSMUSE00000476481.3"; level 2; protein_id "ENSMUSP00000059129.4"; transcript_support_level "1"; mgi_id "MGI:1201791"; tag "basic"; tag "Ensembl_canonical"; tag "GENCODE_Primary"; tag "appris_principal_1"; tag "CCDS"; ccdsid "CCDS25697.1"; havana_gene "OTTMUSG00000003735.1"; havana_transcript "OTTMUST00000008134.1";
chr11	HAVANA	exon	117856905	117859144	0	-	.	gene_id "ENSMUSG00000053113.4"; transcript_id "ENSMUST00000054002.4"; gene_type "protein_coding"; gene_name "Socs3"; transcript_type "protein_coding"; transcript_name "Socs3-201"; exon_number 2; exon_id "ENSMUSE00000476481.3"; level 2; protein_id "ENSMUSP00000059129.4"; transcript_support_level "1"; mgi_id "MGI:1201791"; tag "basic"; tag "Ensembl_canonical"; tag "GENCODE_Primary"; tag "appris_principal_1"; tag "CCDS"; ccdsid "CCDS25697.1"; havana_gene "OTTMUSG00000003735.1"; havana_transcript "OTTMUST00000008134.1";
chr11	ENSEMBL_gcm37	exon	117856905	117859144	0.333356487518466	-	.	gene_id "ENSMUSG00000053113.4"; transcript_id "ENSMUSG00000053113.4_tx_1"; exon_id "chr11_117856905_117859144_-"; exonnum "4"; txlen "2945";
chr11	HAVANA	transcript	117856905	117860012	0	-	.	gene_id "ENSMUSG00000053113.4"; transcript_id "ENSMUST00000054002.4"; gene_type "protein_coding"; gene_name "Socs3"; transcript_type "protein_coding"; transcript_name "Socs3-201"; level 2; protein_id "ENSMUSP00000059129.4"; transcript_support_level "1"; mgi_id "MGI:1201791"; tag "basic"; tag "Ensembl_canonical"; tag "GENCODE_Primary"; tag "appris_principal_1"; tag "CCDS"; ccdsid "CCDS25697.1"; havana_gene "OTTMUSG00000003735.1"; havana_transcript "OTTMUST00000008134.1";
chr11	HAVANA	gene	117856905	117860873	0	-	.	gene_id "ENSMUSG00000053113.4"; gene_type "protein_coding"; gene_name "Socs3"; level 2; mgi_id "MGI:1201791"; havana_gene "OTTMUSG00000003735.1";
chr11	HAVANA	stop_codon	117858379	117858381	0	-	0	gene_id "ENSMUSG00000053113.4"; transcript_id "ENSMUST00000054002.4"; gene_type "protein_coding"; gene_name "Socs3"; transcript_type "protein_coding"; transcript_name "Socs3-201"; exon_number 2; exon_id "ENSMUSE00000476481.3"; level 2; protein_id "ENSMUSP00000059129.4"; transcript_support_level "1"; mgi_id "MGI:1201791"; tag "basic"; tag "Ensembl_canonical"; tag "GENCODE_Primary"; tag "appris_principal_1"; tag "CCDS"; ccdsid "CCDS25697.1"; havana_gene "OTTMUSG00000003735.1"; havana_transcript "OTTMUST00000008134.1";
chr11	HAVANA	CDS	117858382	117859056	0	-	0	gene_id "ENSMUSG00000053113.4"; transcript_id "ENSMUST00000054002.4"; gene_type "protein_coding"; gene_name "Socs3"; transcript_type "protein_coding"; transcript_name "Socs3-201"; exon_number 2; exon_id "ENSMUSE00000476481.3"; level 2; protein_id "ENSMUSP00000059129.4"; transcript_support_level "1"; mgi_id "MGI:1201791"; tag "basic"; tag "Ensembl_canonical"; tag "GENCODE_Primary"; tag "appris_principal_1"; tag "CCDS"; ccdsid "CCDS25697.1"; havana_gene "OTTMUSG00000003735.1"; havana_transcript "OTTMUST00000008134.1";
chr11	HAVANA	start_codon	117859054	117859056	0	-	0	gene_id "ENSMUSG00000053113.4"; transcript_id "ENSMUST00000054002.4"; gene_type "protein_coding"; gene_name "Socs3"; transcript_type "protein_coding"; transcript_name "Socs3-201"; exon_number 2; exon_id "ENSMUSE00000476481.3"; level 2; protein_id "ENSMUSP00000059129.4"; transcript_support_level "1"; mgi_id "MGI:1201791"; tag "basic"; tag "Ensembl_canonical"; tag "GENCODE_Primary"; tag "appris_principal_1"; tag "CCDS"; ccdsid "CCDS25697.1"; havana_gene "OTTMUSG00000003735.1"; havana_transcript "OTTMUST00000008134.1";
chr11	HAVANA	UTR	117859057	117859144	0	-	.	gene_id "ENSMUSG00000053113.4"; transcript_id "ENSMUST00000054002.4"; gene_type "protein_coding"; gene_name "Socs3"; transcript_type "protein_coding"; transcript_name "Socs3-201"; exon_number 2; exon_id "ENSMUSE00000476481.3"; level 2; protein_id "ENSMUSP00000059129.4"; transcript_support_level "1"; mgi_id "MGI:1201791"; tag "basic"; tag "Ensembl_canonical"; tag "GENCODE_Primary"; tag "appris_principal_1"; tag "CCDS"; ccdsid "CCDS25697.1"; havana_gene "OTTMUSG00000003735.1"; havana_transcript "OTTMUST00000008134.1";
chr11	HAVANA	exon	117859701	117859928	0	-	.	gene_id "ENSMUSG00000053113.4"; transcript_id "ENSMUST00000123255.2"; gene_type "protein_coding"; gene_name "Socs3"; transcript_type "protein_coding_CDS_not_defined"; transcript_name "Socs3-202"; exon_number 2; exon_id "ENSMUSE00000751841.2"; level 2; transcript_support_level "3"; mgi_id "MGI:1201791"; havana_gene "OTTMUSG00000003735.1"; havana_transcript "OTTMUST00000008135.1";
chr11	ENSEMBL_gcm37	exon	117859701	117859928	0.333356487518466	-	.	gene_id "ENSMUSG00000053113.4"; transcript_id "ENSMUSG00000053113.4_tx_1"; exon_id "chr11_117859701_117859928_-"; exonnum "3"; txlen "2945";
chr11	HAVANA	exon	117859701	117860012	0	-	.	gene_id "ENSMUSG00000053113.4"; transcript_id "ENSMUST00000054002.4"; gene_type "protein_coding"; gene_name "Socs3"; transcript_type "protein_coding"; transcript_name "Socs3-201"; exon_number 1; exon_id "ENSMUSE00000427991.2"; level 2; protein_id "ENSMUSP00000059129.4"; transcript_support_level "1"; mgi_id "MGI:1201791"; tag "basic"; tag "Ensembl_canonical"; tag "GENCODE_Primary"; tag "appris_principal_1"; tag "CCDS"; ccdsid "CCDS25697.1"; havana_gene "OTTMUSG00000003735.1"; havana_transcript "OTTMUST00000008134.1";
chr11	HAVANA	UTR	117859701	117860012	0	-	.	gene_id "ENSMUSG00000053113.4"; transcript_id "ENSMUST00000054002.4"; gene_type "protein_coding"; gene_name "Socs3"; transcript_type "protein_coding"; transcript_name "Socs3-201"; exon_number 1; exon_id "ENSMUSE00000427991.2"; level 2; protein_id "ENSMUSP00000059129.4"; transcript_support_level "1"; mgi_id "MGI:1201791"; tag "basic"; tag "Ensembl_canonical"; tag "GENCODE_Primary"; tag "appris_principal_1"; tag "CCDS"; ccdsid "CCDS25697.1"; havana_gene "OTTMUSG00000003735.1"; havana_transcript "OTTMUST00000008134.1";
chr11	HAVANA	transcript	117859701	117860873	0	-	.	gene_id "ENSMUSG00000053113.4"; transcript_id "ENSMUST00000123255.2"; gene_type "protein_coding"; gene_name "Socs3"; transcript_type "protein_coding_CDS_not_defined"; transcript_name "Socs3-202"; level 2; transcript_support_level "3"; mgi_id "MGI:1201791"; havana_gene "OTTMUSG00000003735.1"; havana_transcript "OTTMUST00000008135.1";
chr11	HAVANA	exon	117859760	117859928	0	-	.	gene_id "ENSMUSG00000053113.4"; transcript_id "ENSMUST00000132295.2"; gene_type "protein_coding"; gene_name "Socs3"; transcript_type "protein_coding_CDS_not_defined"; transcript_name "Socs3-203"; exon_number 2; exon_id "ENSMUSE00000793512.2"; level 2; transcript_support_level "5"; mgi_id "MGI:1201791"; havana_gene "OTTMUSG00000003735.1"; havana_transcript "OTTMUST00000008136.1";
chr11	HAVANA	transcript	117859760	117860277	0	-	.	gene_id "ENSMUSG00000053113.4"; transcript_id "ENSMUST00000132295.2"; gene_type "protein_coding"; gene_name "Socs3"; transcript_type "protein_coding_CDS_not_defined"; transcript_name "Socs3-203"; level 2; transcript_support_level "5"; mgi_id "MGI:1201791"; havana_gene "OTTMUSG00000003735.1"; havana_transcript "OTTMUST00000008136.1";
chr11	HAVANA	exon	117860201	117860277	0	-	.	gene_id "ENSMUSG00000053113.4"; transcript_id "ENSMUST00000132295.2"; gene_type "protein_coding"; gene_name "Socs3"; transcript_type "protein_coding_CDS_not_defined"; transcript_name "Socs3-203"; exon_number 1; exon_id "ENSMUSE00000799967.2"; level 2; transcript_support_level "5"; mgi_id "MGI:1201791"; havana_gene "OTTMUSG00000003735.1"; havana_transcript "OTTMUST00000008136.1";
chr11	HAVANA	exon	117860612	117860873	0	-	.	gene_id "ENSMUSG00000053113.4"; transcript_id "ENSMUST00000123255.2"; gene_type "protein_coding"; gene_name "Socs3"; transcript_type "protein_coding_CDS_not_defined"; transcript_name "Socs3-202"; exon_number 1; exon_id "ENSMUSE00000727290.2"; level 2; transcript_support_level "3"; mgi_id "MGI:1201791"; havana_gene "OTTMUSG00000003735.1"; havana_transcript "OTTMUST00000008135.1";
chr11	sragcm37_mid	exon	117860612	117860957	0.333356487518466	-	.	gene_id "ENSMUSG00000053113.4"; transcript_id "ENSMUSG00000053113.4_tx_1"; exon_id "chr11_117860612_117860957_-"; exonnum "2"; txlen "2945";
chr11	sragcm37_ss	exon	117861055	117861185	0.333356487518466	-	.	gene_id "ENSMUSG00000053113.4"; transcript_id "ENSMUSG00000053113.4_tx_1"; exon_id "chr11_117861055_117861185_-"; exonnum "1"; txlen "2945";
chr11	sragcm37_es	exon	117902990	117903174	2.12557475858537	-	.	gene_id "sragcm37_gene_35362"; transcript_id "sragcm37_gene_35362_tx_1"; exon_id "chr11_117902990_117903174_-"; exonnum "2"; txlen "554";
chr11	sragcm37_ss	exon	117903213	117903581	2.12557475858537	-	.	gene_id "sragcm37_gene_35362"; transcript_id "sragcm37_gene_35362_tx_1"; exon_id "chr11_117903213_117903581_-"; exonnum "1"; txlen "554";
chr11	ENSEMBL	UTR	117912549	117914078	0	-	.	gene_id "ENSMUSG00000033987.18"; transcript_id "ENSMUST00000084803.12"; gene_type "protein_coding"; gene_name "Dnah17"; transcript_type "protein_coding"; transcript_name "Dnah17-202"; exon_number 81; exon_id "ENSMUSE00001015027.2"; level 3; protein_id "ENSMUSP00000081864.6"; transcript_support_level "5"; mgi_id "MGI:1917176"; tag "basic"; tag "CCDS"; ccdsid "CCDS48994.1"; havana_gene "OTTMUSG00000003882.1";
chr11	ENSEMBL	exon	117912549	117914323	0	-	.	gene_id "ENSMUSG00000033987.18"; transcript_id "ENSMUST00000084803.12"; gene_type "protein_coding"; gene_name "Dnah17"; transcript_type "protein_coding"; transcript_name "Dnah17-202"; exon_number 81; exon_id "ENSMUSE00001015027.2"; level 3; protein_id "ENSMUSP00000081864.6"; transcript_support_level "5"; mgi_id "MGI:1917176"; tag "basic"; tag "CCDS"; ccdsid "CCDS48994.1"; havana_gene "OTTMUSG00000003882.1";
chr11	ENSEMBL	transcript	117912549	118020045	0	-	.	gene_id "ENSMUSG00000033987.18"; transcript_id "ENSMUST00000084803.12"; gene_type "protein_coding"; gene_name "Dnah17"; transcript_type "protein_coding"; transcript_name "Dnah17-202"; level 3; protein_id "ENSMUSP00000081864.6"; transcript_support_level "5"; mgi_id "MGI:1917176"; tag "basic"; tag "CCDS"; ccdsid "CCDS48994.1"; havana_gene "OTTMUSG00000003882.1";
chr11	HAVANA	gene	117912549	118021460	0	-	.	gene_id "ENSMUSG00000033987.18"; gene_type "protein_coding"; gene_name "Dnah17"; level 2; mgi_id "MGI:1917176"; havana_gene "OTTMUSG00000003882.1";
chr11	HAVANA	UTR	117913902	117914078	0	-	.	gene_id "ENSMUSG00000033987.18"; transcript_id "ENSMUST00000132685.9"; gene_type "protein_coding"; gene_name "Dnah17"; transcript_type "protein_coding"; transcript_name "Dnah17-203"; exon_number 81; exon_id "ENSMUSE00000645850.4"; level 2; protein_id "ENSMUSP00000120542.3"; transcript_support_level "5"; mgi_id "MGI:1917176"; tag "RNA_Seq_supported_partial"; tag "basic"; tag "Ensembl_canonical"; tag "GENCODE_Primary"; tag "appris_principal_1"; havana_gene "OTTMUSG00000003882.1"; havana_transcript "OTTMUST00000008551.1";
chr11	HAVANA	exon	117913902	117914323	0	-	.	gene_id "ENSMUSG00000033987.18"; transcript_id "ENSMUST00000132685.9"; gene_type "protein_coding"; gene_name "Dnah17"; transcript_type "protein_coding"; transcript_name "Dnah17-203"; exon_number 81; exon_id "ENSMUSE00000645850.4"; level 2; protein_id "ENSMUSP00000120542.3"; transcript_support_level "5"; mgi_id "MGI:1917176"; tag "RNA_Seq_supported_partial"; tag "basic"; tag "Ensembl_canonical"; tag "GENCODE_Primary"; tag "appris_principal_1"; havana_gene "OTTMUSG00000003882.1"; havana_transcript "OTTMUST00000008551.1";
chr11	ENSEMBL_gcm37	exon	117913902	117914323	8.70947677149222	-	.	gene_id "ENSMUSG00000033987.18"; transcript_id "ENSMUSG00000033987.18_tx_1"; exon_id "chr11_117913902_117914323_-"; exonnum "81"; txlen "13800";
chr11	ENSEMBL_gcm37	exon	117913902	117914323	0.0189011170890969	-	.	gene_id "ENSMUSG00000033987.18"; transcript_id "ENSMUSG00000033987.18_tx_100"; exon_id "chr11_117913902_117914323_-"; exonnum "63"; txlen "10858";
chr11	ENSEMBL_gcm37	exon	117913902	117914323	0.0189011170890969	-	.	gene_id "ENSMUSG00000033987.18"; transcript_id "ENSMUSG00000033987.18_tx_103"; exon_id "chr11_117913902_117914323_-"; exonnum "62"; txlen "10735";
chr11	ENSEMBL_gcm37	exon	117913902	117914323	0.0157778357283011	-	.	gene_id "ENSMUSG00000033987.18"; transcript_id "ENSMUSG00000033987.18_tx_108"; exon_id "chr11_117913902_117914323_-"; exonnum "36"; txlen "6483";
chr11	ENSEMBL_gcm37	exon	117913902	117914323	0.0157133515974594	-	.	gene_id "ENSMUSG00000033987.18"; transcript_id "ENSMUSG00000033987.18_tx_109"; exon_id "chr11_117913902_117914323_-"; exonnum "79"; txlen "13513";
chr11	ENSEMBL_gcm37	exon	117913902	117914323	0.100415300253034	-	.	gene_id "ENSMUSG00000033987.18"; transcript_id "ENSMUSG00000033987.18_tx_11"; exon_id "chr11_117913902_117914323_-"; exonnum "80"; txlen "13651";
chr11	ENSEMBL_gcm37	exon	117913902	117914323	0.0157133515974594	-	.	gene_id "ENSMUSG00000033987.18"; transcript_id "ENSMUSG00000033987.18_tx_110"; exon_id "chr11_117913902_117914323_-"; exonnum "80"; txlen "13721";
chr11	ENSEMBL_gcm37	exon	117913902	117914323	0.0157133515974594	-	.	gene_id "ENSMUSG00000033987.18"; transcript_id "ENSMUSG00000033987.18_tx_111"; exon_id "chr11_117913902_117914323_-"; exonnum "80"; txlen "13662";
chr11	ENSEMBL_gcm37	exon	117913902	117914323	0.0157133515974594	-	.	gene_id "ENSMUSG00000033987.18"; transcript_id "ENSMUSG00000033987.18_tx_112"; exon_id "chr11_117913902_117914323_-"; exonnum "81"; txlen "13870";
chr11	ENSEMBL_gcm37	exon	117913902	117914323	0.0993377939250994	-	.	gene_id "ENSMUSG00000033987.18"; transcript_id "ENSMUSG00000033987.18_tx_12"; exon_id "chr11_117913902_117914323_-"; exonnum "81"; txlen "13821";
chr11	ENSEMBL_gcm37	exon	117913902	117914323	0.0140555919322641	-	.	gene_id "ENSMUSG00000033987.18"; transcript_id "ENSMUSG00000033987.18_tx_122"; exon_id "chr11_117913902_117914323_-"; exonnum "64"; txlen "10925";
chr11	ENSEMBL_gcm37	exon	117913902	117914323	0.0140555919322641	-	.	gene_id "ENSMUSG00000033987.18"; transcript_id "ENSMUSG00000033987.18_tx_123"; exon_id "chr11_117913902_117914323_-"; exonnum "65"; txlen "11133";
chr11	ENSEMBL_gcm37	exon	117913902	117914323	0.0113038773405632	-	.	gene_id "ENSMUSG00000033987.18"; transcript_id "ENSMUSG00000033987.18_tx_146"; exon_id "chr11_117913902_117914323_-"; exonnum "79"; txlen "13493";
chr11	ENSEMBL_gcm37	exon	117913902	117914323	0.0113038773405632	-	.	gene_id "ENSMUSG00000033987.18"; transcript_id "ENSMUSG00000033987.18_tx_147"; exon_id "chr11_117913902_117914323_-"; exonnum "80"; txlen "13642";
chr11	ENSEMBL_gcm37	exon	117913902	117914323	0.0101662878700661	-	.	gene_id "ENSMUSG00000033987.18"; transcript_id "ENSMUSG00000033987.18_tx_158"; exon_id "chr11_117913902_117914323_-"; exonnum "60"; txlen "10223";
chr11	ENSEMBL_gcm37	exon	117913902	117914323	0.0101662878700661	-	.	gene_id "ENSMUSG00000033987.18"; transcript_id "ENSMUSG00000033987.18_tx_159"; exon_id "chr11_117913902_117914323_-"; exonnum "61"; txlen "10431";
chr11	ENSEMBL_gcm37	exon	117913902	117914323	0.0101662878700661	-	.	gene_id "ENSMUSG00000033987.18"; transcript_id "ENSMUSG00000033987.18_tx_160"; exon_id "chr11_117913902_117914323_-"; exonnum "62"; txlen "10580";
chr11	ENSEMBL_gcm37	exon	117913902	117914323	0.00897665481609028	-	.	gene_id "ENSMUSG00000033987.18"; transcript_id "ENSMUSG00000033987.18_tx_163"; exon_id "chr11_117913902_117914323_-"; exonnum "36"; txlen "6588";
chr11	ENSEMBL_gcm37	exon	117913902	117914323	0.00897665481609028	-	.	gene_id "ENSMUSG00000033987.18"; transcript_id "ENSMUSG00000033987.18_tx_164"; exon_id "chr11_117913902_117914323_-"; exonnum "79"; txlen "13598";
chr11	ENSEMBL_gcm37	exon	117913902	117914323	0.00893553642805014	-	.	gene_id "ENSMUSG00000033987.18"; transcript_id "ENSMUSG00000033987.18_tx_165"; exon_id "chr11_117913902_117914323_-"; exonnum "37"; txlen "6652";
chr11	ENSEMBL_gcm37	exon	117913902	117914323	0.00893553642805014	-	.	gene_id "ENSMUSG00000033987.18"; transcript_id "ENSMUSG00000033987.18_tx_166"; exon_id "chr11_117913902_117914323_-"; exonnum "35"; txlen "6275";
chr11	ENSEMBL_gcm37	exon	117913902	117914323	0.00893553642805014	-	.	gene_id "ENSMUSG00000033987.18"; transcript_id "ENSMUSG00000033987.18_tx_167"; exon_id "chr11_117913902_117914323_-"; exonnum "36"; txlen "6424";
chr11	ENSEMBL_gcm37	exon	117913902	117914323	0.0604512604012323	-	.	gene_id "ENSMUSG00000033987.18"; transcript_id "ENSMUSG00000033987.18_tx_18"; exon_id "chr11_117913902_117914323_-"; exonnum "65"; txlen "10980";
chr11	ENSEMBL_gcm37	exon	117913902	117914323	0.00824299985745075	-	.	gene_id "ENSMUSG00000033987.18"; transcript_id "ENSMUSG00000033987.18_tx_181"; exon_id "chr11_117913902_117914323_-"; exonnum "9"; txlen "1739";
chr11	ENSEMBL_gcm37	exon	117913902	117914323	0.00824299985745075	-	.	gene_id "ENSMUSG00000033987.18"; transcript_id "ENSMUSG00000033987.18_tx_182"; exon_id "chr11_117913902_117914323_-"; exonnum "10"; txlen "1967";
chr11	ENSEMBL_gcm37	exon	117913902	117914323	0.00820652153366784	-	.	gene_id "ENSMUSG00000033987.18"; transcript_id "ENSMUSG00000033987.18_tx_183"; exon_id "chr11_117913902_117914323_-"; exonnum "60"; txlen "10203";
chr11	ENSEMBL_gcm37	exon	117913902	117914323	0.00820652153366784	-	.	gene_id "ENSMUSG00000033987.18"; transcript_id "ENSMUSG00000033987.18_tx_184"; exon_id "chr11_117913902_117914323_-"; exonnum "65"; txlen "10960";
chr11	ENSEMBL_gcm37	exon	117913902	117914323	0.00802007719075521	-	.	gene_id "ENSMUSG00000033987.18"; transcript_id "ENSMUSG00000033987.18_tx_186"; exon_id "chr11_117913902_117914323_-"; exonnum "78"; txlen "13387";
chr11	ENSEMBL_gcm37	exon	117913902	117914323	0.00802007719075521	-	.	gene_id "ENSMUSG00000033987.18"; transcript_id "ENSMUSG00000033987.18_tx_187"; exon_id "chr11_117913902_117914323_-"; exonnum "79"; txlen "13595";
chr11	ENSEMBL_gcm37	exon	117913902	117914323	0.00802007719075521	-	.	gene_id "ENSMUSG00000033987.18"; transcript_id "ENSMUSG00000033987.18_tx_188"; exon_id "chr11_117913902_117914323_-"; exonnum "78"; txlen "13472";
chr11	ENSEMBL_gcm37	exon	117913902	117914323	0.00802007719075521	-	.	gene_id "ENSMUSG00000033987.18"; transcript_id "ENSMUSG00000033987.18_tx_189"; exon_id "chr11_117913902_117914323_-"; exonnum "80"; txlen "13744";
chr11	ENSEMBL_gcm37	exon	117913902	117914323	0.00802007719075521	-	.	gene_id "ENSMUSG00000033987.18"; transcript_id "ENSMUSG00000033987.18_tx_190"; exon_id "chr11_117913902_117914323_-"; exonnum "78"; txlen "13367";
chr11	ENSEMBL_gcm37	exon	117913902	117914323	0.00757131419463322	-	.	gene_id "ENSMUSG00000033987.18"; transcript_id "ENSMUSG00000033987.18_tx_193"; exon_id "chr11_117913902_117914323_-"; exonnum "37"; txlen "6632";
chr11	ENSEMBL_gcm37	exon	117913902	117914323	0.368968948864655	-	.	gene_id "ENSMUSG00000033987.18"; transcript_id "ENSMUSG00000033987.18_tx_2"; exon_id "chr11_117913902_117914323_-"; exonnum "82"; txlen "13970";
chr11	ENSEMBL_gcm37	exon	117913902	117914323	0.0064277670424316	-	.	gene_id "ENSMUSG00000033987.18"; transcript_id "ENSMUSG00000033987.18_tx_218"; exon_id "chr11_117913902_117914323_-"; exonnum "77"; txlen "13391";
chr11	ENSEMBL_gcm37	exon	117913902	117914323	0.0064277670424316	-	.	gene_id "ENSMUSG00000033987.18"; transcript_id "ENSMUSG00000033987.18_tx_219"; exon_id "chr11_117913902_117914323_-"; exonnum "78"; txlen "13517";
chr11	ENSEMBL_gcm37	exon	117913902	117914323	0.0064277670424316	-	.	gene_id "ENSMUSG00000033987.18"; transcript_id "ENSMUSG00000033987.18_tx_220"; exon_id "chr11_117913902_117914323_-"; exonnum "79"; txlen "13666";
chr11	ENSEMBL_gcm37	exon	117913902	117914323	0.212295245755732	-	.	gene_id "ENSMUSG00000033987.18"; transcript_id "ENSMUSG00000033987.18_tx_5"; exon_id "chr11_117913902_117914323_-"; exonnum "38"; txlen "6860";
chr11	ENSEMBL_gcm37	exon	117913902	117914323	0.0383999571306193	-	.	gene_id "ENSMUSG00000033987.18"; transcript_id "ENSMUSG00000033987.18_tx_59"; exon_id "chr11_117913902_117914323_-"; exonnum "67"; txlen "11337";
chr11	ENSEMBL_gcm37	exon	117913902	117914323	0.141913779233168	-	.	gene_id "ENSMUSG00000033987.18"; transcript_id "ENSMUSG00000033987.18_tx_6"; exon_id "chr11_117913902_117914323_-"; exonnum "80"; txlen "13674";
chr11	ENSEMBL_gcm37	exon	117913902	117914323	0.0366312709021078	-	.	gene_id "ENSMUSG00000033987.18"; transcript_id "ENSMUSG00000033987.18_tx_60"; exon_id "chr11_117913902_117914323_-"; exonnum "64"; txlen "10984";
chr11	ENSEMBL_gcm37	exon	117913902	117914323	0.120830549759733	-	.	gene_id "ENSMUSG00000033987.18"; transcript_id "ENSMUSG00000033987.18_tx_7"; exon_id "chr11_117913902_117914323_-"; exonnum "37"; txlen "6711";
chr11	ENSEMBL_gcm37	exon	117913902	117914323	0.0342309746428403	-	.	gene_id "ENSMUSG00000033987.18"; transcript_id "ENSMUSG00000033987.18_tx_71"; exon_id "chr11_117913902_117914323_-"; exonnum "65"; txlen "11065";
chr11	ENSEMBL_gcm37	exon	117913902	117914323	0.032956709021361	-	.	gene_id "ENSMUSG00000033987.18"; transcript_id "ENSMUSG00000033987.18_tx_73"; exon_id "chr11_117913902_117914323_-"; exonnum "63"; txlen "10776";
chr11	ENSEMBL_gcm37	exon	117913902	117914323	0.0281111838645282	-	.	gene_id "ENSMUSG00000033987.18"; transcript_id "ENSMUSG00000033987.18_tx_74"; exon_id "chr11_117913902_117914323_-"; exonnum "66"; txlen "11129";
chr11	ENSEMBL_gcm37	exon	117913902	117914323	0.0252014894521292	-	.	gene_id "ENSMUSG00000033987.18"; transcript_id "ENSMUSG00000033987.18_tx_78"; exon_id "chr11_117913902_117914323_-"; exonnum "64"; txlen "10939";
chr11	ENSEMBL_gcm37	exon	117913902	117914323	0.0252014894521292	-	.	gene_id "ENSMUSG00000033987.18"; transcript_id "ENSMUSG00000033987.18_tx_79"; exon_id "chr11_117913902_117914323_-"; exonnum "65"; txlen "11062";
chr11	ENSEMBL_gcm37	exon	117913902	117914323	0.107704053123975	-	.	gene_id "ENSMUSG00000033987.18"; transcript_id "ENSMUSG00000033987.18_tx_8"; exon_id "chr11_117913902_117914323_-"; exonnum "66"; txlen "11188";
chr11	ENSEMBL_gcm37	exon	117913902	117914323	0.0220513032706131	-	.	gene_id "ENSMUSG00000033987.18"; transcript_id "ENSMUSG00000033987.18_tx_86"; exon_id "chr11_117913902_117914323_-"; exonnum "64"; txlen "10857";
chr11	ENSEMBL_gcm37	exon	117913902	117914323	0.0220513032706131	-	.	gene_id "ENSMUSG00000033987.18"; transcript_id "ENSMUSG00000033987.18_tx_87"; exon_id "chr11_117913902_117914323_-"; exonnum "64"; txlen "10854";
chr11	ENSEMBL_gcm37	exon	117913902	117914323	0.0220513032706131	-	.	gene_id "ENSMUSG00000033987.18"; transcript_id "ENSMUSG00000033987.18_tx_88"; exon_id "chr11_117913902_117914323_-"; exonnum "63"; txlen "10731";
chr11	ENSEMBL_gcm37	exon	117913902	117914323	0.0197142512782407	-	.	gene_id "ENSMUSG00000033987.18"; transcript_id "ENSMUSG00000033987.18_tx_95"; exon_id "chr11_117913902_117914323_-"; exonnum "36"; txlen "6503";
chr11	ENSEMBL_gcm37	exon	117913902	117914323	0.0189011170890969	-	.	gene_id "ENSMUSG00000033987.18"; transcript_id "ENSMUSG00000033987.18_tx_96"; exon_id "chr11_117913902_117914323_-"; exonnum "62"; txlen "10653";
chr11	ENSEMBL_gcm37	exon	117913902	117914323	0.0189011170890969	-	.	gene_id "ENSMUSG00000033987.18"; transcript_id "ENSMUSG00000033987.18_tx_97"; exon_id "chr11_117913902_117914323_-"; exonnum "63"; txlen "10861";
chr11	ENSEMBL_gcm37	exon	117913902	117914323	0.0189011170890969	-	.	gene_id "ENSMUSG00000033987.18"; transcript_id "ENSMUSG00000033987.18_tx_98"; exon_id "chr11_117913902_117914323_-"; exonnum "61"; txlen "10527";
chr11	ENSEMBL_gcm37	exon	117913902	117914323	0.0189011170890969	-	.	gene_id "ENSMUSG00000033987.18"; transcript_id "ENSMUSG00000033987.18_tx_99"; exon_id "chr11_117913902_117914323_-"; exonnum "62"; txlen "10650";
chr11	HAVANA	transcript	117913902	118021460	0	-	.	gene_id "ENSMUSG00000033987.18"; transcript_id "ENSMUST00000132685.9"; gene_type "protein_coding"; gene_name "Dnah17"; transcript_type "protein_coding"; transcript_name "Dnah17-203"; level 2; protein_id "ENSMUSP00000120542.3"; transcript_support_level "5"; mgi_id "MGI:1917176"; tag "RNA_Seq_supported_partial"; tag "basic"; tag "Ensembl_canonical"; tag "GENCODE_Primary"; tag "appris_principal_1"; havana_gene "OTTMUSG00000003882.1"; havana_transcript "OTTMUST00000008551.1";
chr11	ENSEMBL	stop_codon	117914076	117914078	0	-	0	gene_id "ENSMUSG00000033987.18"; transcript_id "ENSMUST00000084803.12"; gene_type "protein_coding"; gene_name "Dnah17"; transcript_type "protein_coding"; transcript_name "Dnah17-202"; exon_number 81; exon_id "ENSMUSE00001015027.2"; level 3; protein_id "ENSMUSP00000081864.6"; transcript_support_level "5"; mgi_id "MGI:1917176"; tag "basic"; tag "CCDS"; ccdsid "CCDS48994.1"; havana_gene "OTTMUSG00000003882.1";
chr11	HAVANA	stop_codon	117914076	117914078	0	-	0	gene_id "ENSMUSG00000033987.18"; transcript_id "ENSMUST00000132685.9"; gene_type "protein_coding"; gene_name "Dnah17"; transcript_type "protein_coding"; transcript_name "Dnah17-203"; exon_number 81; exon_id "ENSMUSE00000645850.4"; level 2; protein_id "ENSMUSP00000120542.3"; transcript_support_level "5"; mgi_id "MGI:1917176"; tag "RNA_Seq_supported_partial"; tag "basic"; tag "Ensembl_canonical"; tag "GENCODE_Primary"; tag "appris_principal_1"; havana_gene "OTTMUSG00000003882.1"; havana_transcript "OTTMUST00000008551.1";
chr11	ENSEMBL	CDS	117914079	117914323	0	-	2	gene_id "ENSMUSG00000033987.18"; transcript_id "ENSMUST00000084803.12"; gene_type "protein_coding"; gene_name "Dnah17"; transcript_type "protein_coding"; transcript_name "Dnah17-202"; exon_number 81; exon_id "ENSMUSE00001015027.2"; level 3; protein_id "ENSMUSP00000081864.6"; transcript_support_level "5"; mgi_id "MGI:1917176"; tag "basic"; tag "CCDS"; ccdsid "CCDS48994.1"; havana_gene "OTTMUSG00000003882.1";
chr11	HAVANA	CDS	117914079	117914323	0	-	2	gene_id "ENSMUSG00000033987.18"; transcript_id "ENSMUST00000132685.9"; gene_type "protein_coding"; gene_name "Dnah17"; transcript_type "protein_coding"; transcript_name "Dnah17-203"; exon_number 81; exon_id "ENSMUSE00000645850.4"; level 2; protein_id "ENSMUSP00000120542.3"; transcript_support_level "5"; mgi_id "MGI:1917176"; tag "RNA_Seq_supported_partial"; tag "basic"; tag "Ensembl_canonical"; tag "GENCODE_Primary"; tag "appris_principal_1"; havana_gene "OTTMUSG00000003882.1"; havana_transcript "OTTMUST00000008551.1";
chr11	ENSEMBL	exon	117915420	117915645	0	-	.	gene_id "ENSMUSG00000033987.18"; transcript_id "ENSMUST00000084803.12"; gene_type "protein_coding"; gene_name "Dnah17"; transcript_type "protein_coding"; transcript_name "Dnah17-202"; exon_number 80; exon_id "ENSMUSE00000978268.2"; level 3; protein_id "ENSMUSP00000081864.6"; transcript_support_level "5"; mgi_id "MGI:1917176"; tag "basic"; tag "CCDS"; ccdsid "CCDS48994.1"; havana_gene "OTTMUSG00000003882.1";
chr11	ENSEMBL	CDS	117915420	117915645	0	-	0	gene_id "ENSMUSG00000033987.18"; transcript_id "ENSMUST00000084803.12"; gene_type "protein_coding"; gene_name "Dnah17"; transcript_type "protein_coding"; transcript_name "Dnah17-202"; exon_number 80; exon_id "ENSMUSE00000978268.2"; level 3; protein_id "ENSMUSP00000081864.6"; transcript_support_level "5"; mgi_id "MGI:1917176"; tag "basic"; tag "CCDS"; ccdsid "CCDS48994.1"; havana_gene "OTTMUSG00000003882.1";
chr11	HAVANA	exon	117915420	117915645	0	-	.	gene_id "ENSMUSG00000033987.18"; transcript_id "ENSMUST00000132685.9"; gene_type "protein_coding"; gene_name "Dnah17"; transcript_type "protein_coding"; transcript_name "Dnah17-203"; exon_number 80; exon_id "ENSMUSE00000978268.2"; level 2; protein_id "ENSMUSP00000120542.3"; transcript_support_level "5"; mgi_id "MGI:1917176"; tag "RNA_Seq_supported_partial"; tag "basic"; tag "Ensembl_canonical"; tag "GENCODE_Primary"; tag "appris_principal_1"; havana_gene "OTTMUSG00000003882.1"; havana_transcript "OTTMUST00000008551.1";
chr11	HAVANA	CDS	117915420	117915645	0	-	0	gene_id "ENSMUSG00000033987.18"; transcript_id "ENSMUST00000132685.9"; gene_type "protein_coding"; gene_name "Dnah17"; transcript_type "protein_coding"; transcript_name "Dnah17-203"; exon_number 80; exon_id "ENSMUSE00000978268.2"; level 2; protein_id "ENSMUSP00000120542.3"; transcript_support_level "5"; mgi_id "MGI:1917176"; tag "RNA_Seq_supported_partial"; tag "basic"; tag "Ensembl_canonical"; tag "GENCODE_Primary"; tag "appris_principal_1"; havana_gene "OTTMUSG00000003882.1"; havana_transcript "OTTMUST00000008551.1";
chr11	ENSEMBL_gcm37	exon	117915420	117915645	8.70947677149222	-	.	gene_id "ENSMUSG00000033987.18"; transcript_id "ENSMUSG00000033987.18_tx_1"; exon_id "chr11_117915420_117915645_-"; exonnum "80"; txlen "13800";
chr11	ENSEMBL_gcm37	exon	117915420	117915645	0.0189011170890969	-	.	gene_id "ENSMUSG00000033987.18"; transcript_id "ENSMUSG00000033987.18_tx_100"; exon_id "chr11_117915420_117915645_-"; exonnum "62"; txlen "10858";
chr11	ENSEMBL_gcm37	exon	117915420	117915645	0.0189011170890969	-	.	gene_id "ENSMUSG00000033987.18"; transcript_id "ENSMUSG00000033987.18_tx_103"; exon_id "chr11_117915420_117915645_-"; exonnum "61"; txlen "10735";
chr11	ENSEMBL_gcm37	exon	117915420	117915645	0.0157778357283011	-	.	gene_id "ENSMUSG00000033987.18"; transcript_id "ENSMUSG00000033987.18_tx_108"; exon_id "chr11_117915420_117915645_-"; exonnum "35"; txlen "6483";
chr11	ENSEMBL_gcm37	exon	117915420	117915645	0.0157133515974594	-	.	gene_id "ENSMUSG00000033987.18"; transcript_id "ENSMUSG00000033987.18_tx_109"; exon_id "chr11_117915420_117915645_-"; exonnum "78"; txlen "13513";
chr11	ENSEMBL_gcm37	exon	117915420	117915645	0.100415300253034	-	.	gene_id "ENSMUSG00000033987.18"; transcript_id "ENSMUSG00000033987.18_tx_11"; exon_id "chr11_117915420_117915645_-"; exonnum "79"; txlen "13651";
chr11	ENSEMBL_gcm37	exon	117915420	117915645	0.0157133515974594	-	.	gene_id "ENSMUSG00000033987.18"; transcript_id "ENSMUSG00000033987.18_tx_110"; exon_id "chr11_117915420_117915645_-"; exonnum "79"; txlen "13721";
chr11	ENSEMBL_gcm37	exon	117915420	117915645	0.0157133515974594	-	.	gene_id "ENSMUSG00000033987.18"; transcript_id "ENSMUSG00000033987.18_tx_111"; exon_id "chr11_117915420_117915645_-"; exonnum "79"; txlen "13662";
chr11	ENSEMBL_gcm37	exon	117915420	117915645	0.0157133515974594	-	.	gene_id "ENSMUSG00000033987.18"; transcript_id "ENSMUSG00000033987.18_tx_112"; exon_id "chr11_117915420_117915645_-"; exonnum "80"; txlen "13870";
chr11	ENSEMBL_gcm37	exon	117915420	117915645	0.0155950874191934	-	.	gene_id "ENSMUSG00000033987.18"; transcript_id "ENSMUSG00000033987.18_tx_113"; exon_id "chr11_117915420_117915645_-"; exonnum "64"; txlen "10584";
chr11	ENSEMBL_gcm37	exon	117915420	117915645	0.0155950874191934	-	.	gene_id "ENSMUSG00000033987.18"; transcript_id "ENSMUSG00000033987.18_tx_114"; exon_id "chr11_117915420_117915645_-"; exonnum "65"; txlen "10792";
chr11	ENSEMBL_gcm37	exon	117915420	117915645	0.0155950874191934	-	.	gene_id "ENSMUSG00000033987.18"; transcript_id "ENSMUSG00000033987.18_tx_115"; exon_id "chr11_117915420_117915645_-"; exonnum "62"; txlen "10207";
chr11	ENSEMBL_gcm37	exon	117915420	117915645	0.0155950874191934	-	.	gene_id "ENSMUSG00000033987.18"; transcript_id "ENSMUSG00000033987.18_tx_116"; exon_id "chr11_117915420_117915645_-"; exonnum "63"; txlen "10415";
chr11	ENSEMBL_gcm37	exon	117915420	117915645	0.0155950874191934	-	.	gene_id "ENSMUSG00000033987.18"; transcript_id "ENSMUSG00000033987.18_tx_117"; exon_id "chr11_117915420_117915645_-"; exonnum "63"; txlen "10356";
chr11	ENSEMBL_gcm37	exon	117915420	117915645	0.0155950874191934	-	.	gene_id "ENSMUSG00000033987.18"; transcript_id "ENSMUSG00000033987.18_tx_118"; exon_id "chr11_117915420_117915645_-"; exonnum "64"; txlen "10564";
chr11	ENSEMBL_gcm37	exon	117915420	117915645	0.0155950874191934	-	.	gene_id "ENSMUSG00000033987.18"; transcript_id "ENSMUSG00000033987.18_tx_119"; exon_id "chr11_117915420_117915645_-"; exonnum "79"; txlen "13325";
chr11	ENSEMBL_gcm37	exon	117915420	117915645	0.0993377939250994	-	.	gene_id "ENSMUSG00000033987.18"; transcript_id "ENSMUSG00000033987.18_tx_12"; exon_id "chr11_117915420_117915645_-"; exonnum "80"; txlen "13821";
chr11	ENSEMBL_gcm37	exon	117915420	117915645	0.0150859641610041	-	.	gene_id "ENSMUSG00000033987.18"; transcript_id "ENSMUSG00000033987.18_tx_120"; exon_id "chr11_117915420_117915645_-"; exonnum "79"; txlen "13150";
chr11	ENSEMBL_gcm37	exon	117915420	117915645	0.0150859641610041	-	.	gene_id "ENSMUSG00000033987.18"; transcript_id "ENSMUSG00000033987.18_tx_121"; exon_id "chr11_117915420_117915645_-"; exonnum "78"; txlen "13024";
chr11	ENSEMBL_gcm37	exon	117915420	117915645	0.0140555919322641	-	.	gene_id "ENSMUSG00000033987.18"; transcript_id "ENSMUSG00000033987.18_tx_122"; exon_id "chr11_117915420_117915645_-"; exonnum "63"; txlen "10925";
chr11	ENSEMBL_gcm37	exon	117915420	117915645	0.0140555919322641	-	.	gene_id "ENSMUSG00000033987.18"; transcript_id "ENSMUSG00000033987.18_tx_123"; exon_id "chr11_117915420_117915645_-"; exonnum "64"; txlen "11133";
chr11	ENSEMBL_gcm37	exon	117915420	117915645	0.011696315564395	-	.	gene_id "ENSMUSG00000033987.18"; transcript_id "ENSMUSG00000033987.18_tx_124"; exon_id "chr11_117915420_117915645_-"; exonnum "36"; txlen "6290";
chr11	ENSEMBL_gcm37	exon	117915420	117915645	0.011696315564395	-	.	gene_id "ENSMUSG00000033987.18"; transcript_id "ENSMUSG00000033987.18_tx_125"; exon_id "chr11_117915420_117915645_-"; exonnum "63"; txlen "10410";
chr11	ENSEMBL_gcm37	exon	117915420	117915645	0.011696315564395	-	.	gene_id "ENSMUSG00000033987.18"; transcript_id "ENSMUSG00000033987.18_tx_126"; exon_id "chr11_117915420_117915645_-"; exonnum "64"; txlen "10559";
chr11	ENSEMBL_gcm37	exon	117915420	117915645	0.011696315564395	-	.	gene_id "ENSMUSG00000033987.18"; transcript_id "ENSMUSG00000033987.18_tx_127"; exon_id "chr11_117915420_117915645_-"; exonnum "65"; txlen "10767";
chr11	ENSEMBL_gcm37	exon	117915420	117915645	0.011696315564395	-	.	gene_id "ENSMUSG00000033987.18"; transcript_id "ENSMUSG00000033987.18_tx_128"; exon_id "chr11_117915420_117915645_-"; exonnum "62"; txlen "10182";
chr11	ENSEMBL_gcm37	exon	117915420	117915645	0.011696315564395	-	.	gene_id "ENSMUSG00000033987.18"; transcript_id "ENSMUSG00000033987.18_tx_129"; exon_id "chr11_117915420_117915645_-"; exonnum "63"; txlen "10495";
chr11	ENSEMBL_gcm37	exon	117915420	117915645	0.011696315564395	-	.	gene_id "ENSMUSG00000033987.18"; transcript_id "ENSMUSG00000033987.18_tx_130"; exon_id "chr11_117915420_117915645_-"; exonnum "63"; txlen "10390";
chr11	ENSEMBL_gcm37	exon	117915420	117915645	0.011696315564395	-	.	gene_id "ENSMUSG00000033987.18"; transcript_id "ENSMUSG00000033987.18_tx_131"; exon_id "chr11_117915420_117915645_-"; exonnum "63"; txlen "10331";
chr11	ENSEMBL_gcm37	exon	117915420	117915645	0.011696315564395	-	.	gene_id "ENSMUSG00000033987.18"; transcript_id "ENSMUSG00000033987.18_tx_132"; exon_id "chr11_117915420_117915645_-"; exonnum "64"; txlen "10644";
chr11	ENSEMBL_gcm37	exon	117915420	117915645	0.011696315564395	-	.	gene_id "ENSMUSG00000033987.18"; transcript_id "ENSMUSG00000033987.18_tx_133"; exon_id "chr11_117915420_117915645_-"; exonnum "64"; txlen "10539";
chr11	ENSEMBL_gcm37	exon	117915420	117915645	0.011696315564395	-	.	gene_id "ENSMUSG00000033987.18"; transcript_id "ENSMUSG00000033987.18_tx_134"; exon_id "chr11_117915420_117915645_-"; exonnum "62"; txlen "10267";
chr11	ENSEMBL_gcm37	exon	117915420	117915645	0.011696315564395	-	.	gene_id "ENSMUSG00000033987.18"; transcript_id "ENSMUSG00000033987.18_tx_135"; exon_id "chr11_117915420_117915645_-"; exonnum "63"; txlen "10416";
chr11	ENSEMBL_gcm37	exon	117915420	117915645	0.011696315564395	-	.	gene_id "ENSMUSG00000033987.18"; transcript_id "ENSMUSG00000033987.18_tx_136"; exon_id "chr11_117915420_117915645_-"; exonnum "79"; txlen "13300";
chr11	ENSEMBL_gcm37	exon	117915420	117915645	0.0114324585742996	-	.	gene_id "ENSMUSG00000033987.18"; transcript_id "ENSMUSG00000033987.18_tx_137"; exon_id "chr11_117915420_117915645_-"; exonnum "10"; txlen "1978";
chr11	ENSEMBL_gcm37	exon	117915420	117915645	0.0113144731207531	-	.	gene_id "ENSMUSG00000033987.18"; transcript_id "ENSMUSG00000033987.18_tx_138"; exon_id "chr11_117915420_117915645_-"; exonnum "77"; txlen "12854";
chr11	ENSEMBL_gcm37	exon	117915420	117915645	0.0113144731207531	-	.	gene_id "ENSMUSG00000033987.18"; transcript_id "ENSMUSG00000033987.18_tx_139"; exon_id "chr11_117915420_117915645_-"; exonnum "78"; txlen "13082";
chr11	ENSEMBL_gcm37	exon	117915420	117915645	0.0113144731207531	-	.	gene_id "ENSMUSG00000033987.18"; transcript_id "ENSMUSG00000033987.18_tx_140"; exon_id "chr11_117915420_117915645_-"; exonnum "78"; txlen "13003";
chr11	ENSEMBL_gcm37	exon	117915420	117915645	0.0113144731207531	-	.	gene_id "ENSMUSG00000033987.18"; transcript_id "ENSMUSG00000033987.18_tx_141"; exon_id "chr11_117915420_117915645_-"; exonnum "79"; txlen "13231";
chr11	ENSEMBL_gcm37	exon	117915420	117915645	0.0113144731207531	-	.	gene_id "ENSMUSG00000033987.18"; transcript_id "ENSMUSG00000033987.18_tx_142"; exon_id "chr11_117915420_117915645_-"; exonnum "76"; txlen "12728";
chr11	ENSEMBL_gcm37	exon	117915420	117915645	0.0113144731207531	-	.	gene_id "ENSMUSG00000033987.18"; transcript_id "ENSMUSG00000033987.18_tx_143"; exon_id "chr11_117915420_117915645_-"; exonnum "77"; txlen "12956";
chr11	ENSEMBL_gcm37	exon	117915420	117915645	0.0113144731207531	-	.	gene_id "ENSMUSG00000033987.18"; transcript_id "ENSMUSG00000033987.18_tx_144"; exon_id "chr11_117915420_117915645_-"; exonnum "77"; txlen "12877";
chr11	ENSEMBL_gcm37	exon	117915420	117915645	0.0113144731207531	-	.	gene_id "ENSMUSG00000033987.18"; transcript_id "ENSMUSG00000033987.18_tx_145"; exon_id "chr11_117915420_117915645_-"; exonnum "78"; txlen "13105";
chr11	ENSEMBL_gcm37	exon	117915420	117915645	0.0113038773405632	-	.	gene_id "ENSMUSG00000033987.18"; transcript_id "ENSMUSG00000033987.18_tx_146"; exon_id "chr11_117915420_117915645_-"; exonnum "78"; txlen "13493";
chr11	ENSEMBL_gcm37	exon	117915420	117915645	0.0113038773405632	-	.	gene_id "ENSMUSG00000033987.18"; transcript_id "ENSMUSG00000033987.18_tx_147"; exon_id "chr11_117915420_117915645_-"; exonnum "79"; txlen "13642";
chr11	ENSEMBL_gcm37	exon	117915420	117915645	0.0108411941296131	-	.	gene_id "ENSMUSG00000033987.18"; transcript_id "ENSMUSG00000033987.18_tx_150"; exon_id "chr11_117915420_117915645_-"; exonnum "77"; txlen "12968";
chr11	ENSEMBL_gcm37	exon	117915420	117915645	0.0108411941296131	-	.	gene_id "ENSMUSG00000033987.18"; transcript_id "ENSMUSG00000033987.18_tx_151"; exon_id "chr11_117915420_117915645_-"; exonnum "78"; txlen "13117";
chr11	ENSEMBL_gcm37	exon	117915420	117915645	0.0106115074416782	-	.	gene_id "ENSMUSG00000033987.18"; transcript_id "ENSMUSG00000033987.18_tx_153"; exon_id "chr11_117915420_117915645_-"; exonnum "79"; txlen "13170";
chr11	ENSEMBL_gcm37	exon	117915420	117915645	0.0106115074416782	-	.	gene_id "ENSMUSG00000033987.18"; transcript_id "ENSMUSG00000033987.18_tx_154"; exon_id "chr11_117915420_117915645_-"; exonnum "78"; txlen "13021";
chr11	ENSEMBL_gcm37	exon	117915420	117915645	0.0102024902878831	-	.	gene_id "ENSMUSG00000033987.18"; transcript_id "ENSMUSG00000033987.18_tx_156"; exon_id "chr11_117915420_117915645_-"; exonnum "77"; txlen "12895";
chr11	ENSEMBL_gcm37	exon	117915420	117915645	0.0102024902878831	-	.	gene_id "ENSMUSG00000033987.18"; transcript_id "ENSMUSG00000033987.18_tx_157"; exon_id "chr11_117915420_117915645_-"; exonnum "78"; txlen "13044";
chr11	ENSEMBL_gcm37	exon	117915420	117915645	0.0101662878700661	-	.	gene_id "ENSMUSG00000033987.18"; transcript_id "ENSMUSG00000033987.18_tx_158"; exon_id "chr11_117915420_117915645_-"; exonnum "59"; txlen "10223";
chr11	ENSEMBL_gcm37	exon	117915420	117915645	0.0101662878700661	-	.	gene_id "ENSMUSG00000033987.18"; transcript_id "ENSMUSG00000033987.18_tx_159"; exon_id "chr11_117915420_117915645_-"; exonnum "60"; txlen "10431";
chr11	ENSEMBL_gcm37	exon	117915420	117915645	0.0101662878700661	-	.	gene_id "ENSMUSG00000033987.18"; transcript_id "ENSMUSG00000033987.18_tx_160"; exon_id "chr11_117915420_117915645_-"; exonnum "61"; txlen "10580";
chr11	ENSEMBL_gcm37	exon	117915420	117915645	0.00917331810967265	-	.	gene_id "ENSMUSG00000033987.18"; transcript_id "ENSMUSG00000033987.18_tx_161"; exon_id "chr11_117915420_117915645_-"; exonnum "76"; txlen "12740";
chr11	ENSEMBL_gcm37	exon	117915420	117915645	0.00917331810967265	-	.	gene_id "ENSMUSG00000033987.18"; transcript_id "ENSMUSG00000033987.18_tx_162"; exon_id "chr11_117915420_117915645_-"; exonnum "77"; txlen "12889";
chr11	ENSEMBL_gcm37	exon	117915420	117915645	0.00897665481609028	-	.	gene_id "ENSMUSG00000033987.18"; transcript_id "ENSMUSG00000033987.18_tx_163"; exon_id "chr11_117915420_117915645_-"; exonnum "35"; txlen "6588";
chr11	ENSEMBL_gcm37	exon	117915420	117915645	0.00897665481609028	-	.	gene_id "ENSMUSG00000033987.18"; transcript_id "ENSMUSG00000033987.18_tx_164"; exon_id "chr11_117915420_117915645_-"; exonnum "78"; txlen "13598";
chr11	ENSEMBL_gcm37	exon	117915420	117915645	0.00893553642805014	-	.	gene_id "ENSMUSG00000033987.18"; transcript_id "ENSMUSG00000033987.18_tx_165"; exon_id "chr11_117915420_117915645_-"; exonnum "36"; txlen "6652";
chr11	ENSEMBL_gcm37	exon	117915420	117915645	0.00893553642805014	-	.	gene_id "ENSMUSG00000033987.18"; transcript_id "ENSMUSG00000033987.18_tx_166"; exon_id "chr11_117915420_117915645_-"; exonnum "34"; txlen "6275";
chr11	ENSEMBL_gcm37	exon	117915420	117915645	0.00893553642805014	-	.	gene_id "ENSMUSG00000033987.18"; transcript_id "ENSMUSG00000033987.18_tx_167"; exon_id "chr11_117915420_117915645_-"; exonnum "35"; txlen "6424";
chr11	ENSEMBL_gcm37	exon	117915420	117915645	0.00880014576058572	-	.	gene_id "ENSMUSG00000033987.18"; transcript_id "ENSMUSG00000033987.18_tx_170"; exon_id "chr11_117915420_117915645_-"; exonnum "77"; txlen "12793";
chr11	ENSEMBL_gcm37	exon	117915420	117915645	0.00880014576058572	-	.	gene_id "ENSMUSG00000033987.18"; transcript_id "ENSMUSG00000033987.18_tx_171"; exon_id "chr11_117915420_117915645_-"; exonnum "78"; txlen "12942";
chr11	ENSEMBL_gcm37	exon	117915420	117915645	0.00880014576058572	-	.	gene_id "ENSMUSG00000033987.18"; transcript_id "ENSMUSG00000033987.18_tx_172"; exon_id "chr11_117915420_117915645_-"; exonnum "76"; txlen "12646";
chr11	ENSEMBL_gcm37	exon	117915420	117915645	0.00880014576058572	-	.	gene_id "ENSMUSG00000033987.18"; transcript_id "ENSMUSG00000033987.18_tx_173"; exon_id "chr11_117915420_117915645_-"; exonnum "76"; txlen "12667";
chr11	ENSEMBL_gcm37	exon	117915420	117915645	0.00880014576058572	-	.	gene_id "ENSMUSG00000033987.18"; transcript_id "ENSMUSG00000033987.18_tx_174"; exon_id "chr11_117915420_117915645_-"; exonnum "77"; txlen "12874";
chr11	ENSEMBL_gcm37	exon	117915420	117915645	0.00880014576058572	-	.	gene_id "ENSMUSG00000033987.18"; transcript_id "ENSMUSG00000033987.18_tx_175"; exon_id "chr11_117915420_117915645_-"; exonnum "77"; txlen "12795";
chr11	ENSEMBL_gcm37	exon	117915420	117915645	0.00880014576058572	-	.	gene_id "ENSMUSG00000033987.18"; transcript_id "ENSMUSG00000033987.18_tx_176"; exon_id "chr11_117915420_117915645_-"; exonnum "77"; txlen "12816";
chr11	ENSEMBL_gcm37	exon	117915420	117915645	0.00880014576058572	-	.	gene_id "ENSMUSG00000033987.18"; transcript_id "ENSMUSG00000033987.18_tx_177"; exon_id "chr11_117915420_117915645_-"; exonnum "78"; txlen "13023";
chr11	ENSEMBL_gcm37	exon	117915420	117915645	0.00880014576058572	-	.	gene_id "ENSMUSG00000033987.18"; transcript_id "ENSMUSG00000033987.18_tx_178"; exon_id "chr11_117915420_117915645_-"; exonnum "75"; txlen "12520";
chr11	ENSEMBL_gcm37	exon	117915420	117915645	0.00880014576058572	-	.	gene_id "ENSMUSG00000033987.18"; transcript_id "ENSMUSG00000033987.18_tx_179"; exon_id "chr11_117915420_117915645_-"; exonnum "76"; txlen "12748";
chr11	ENSEMBL_gcm37	exon	117915420	117915645	0.0604512604012323	-	.	gene_id "ENSMUSG00000033987.18"; transcript_id "ENSMUSG00000033987.18_tx_18"; exon_id "chr11_117915420_117915645_-"; exonnum "64"; txlen "10980";
chr11	ENSEMBL_gcm37	exon	117915420	117915645	0.00880014576058572	-	.	gene_id "ENSMUSG00000033987.18"; transcript_id "ENSMUSG00000033987.18_tx_180"; exon_id "chr11_117915420_117915645_-"; exonnum "77"; txlen "12897";
chr11	ENSEMBL_gcm37	exon	117915420	117915645	0.00824299985745075	-	.	gene_id "ENSMUSG00000033987.18"; transcript_id "ENSMUSG00000033987.18_tx_181"; exon_id "chr11_117915420_117915645_-"; exonnum "8"; txlen "1739";
chr11	ENSEMBL_gcm37	exon	117915420	117915645	0.00824299985745075	-	.	gene_id "ENSMUSG00000033987.18"; transcript_id "ENSMUSG00000033987.18_tx_182"; exon_id "chr11_117915420_117915645_-"; exonnum "9"; txlen "1967";
chr11	ENSEMBL_gcm37	exon	117915420	117915645	0.00820652153366784	-	.	gene_id "ENSMUSG00000033987.18"; transcript_id "ENSMUSG00000033987.18_tx_183"; exon_id "chr11_117915420_117915645_-"; exonnum "59"; txlen "10203";
chr11	ENSEMBL_gcm37	exon	117915420	117915645	0.00820652153366784	-	.	gene_id "ENSMUSG00000033987.18"; transcript_id "ENSMUSG00000033987.18_tx_184"; exon_id "chr11_117915420_117915645_-"; exonnum "64"; txlen "10960";
chr11	ENSEMBL_gcm37	exon	117915420	117915645	0.00802007719075521	-	.	gene_id "ENSMUSG00000033987.18"; transcript_id "ENSMUSG00000033987.18_tx_186"; exon_id "chr11_117915420_117915645_-"; exonnum "77"; txlen "13387";
chr11	ENSEMBL_gcm37	exon	117915420	117915645	0.00802007719075521	-	.	gene_id "ENSMUSG00000033987.18"; transcript_id "ENSMUSG00000033987.18_tx_187"; exon_id "chr11_117915420_117915645_-"; exonnum "78"; txlen "13595";
chr11	ENSEMBL_gcm37	exon	117915420	117915645	0.00802007719075521	-	.	gene_id "ENSMUSG00000033987.18"; transcript_id "ENSMUSG00000033987.18_tx_188"; exon_id "chr11_117915420_117915645_-"; exonnum "77"; txlen "13472";
chr11	ENSEMBL_gcm37	exon	117915420	117915645	0.00802007719075521	-	.	gene_id "ENSMUSG00000033987.18"; transcript_id "ENSMUSG00000033987.18_tx_189"; exon_id "chr11_117915420_117915645_-"; exonnum "79"; txlen "13744";
chr11	ENSEMBL_gcm37	exon	117915420	117915645	0.00802007719075521	-	.	gene_id "ENSMUSG00000033987.18"; transcript_id "ENSMUSG00000033987.18_tx_190"; exon_id "chr11_117915420_117915645_-"; exonnum "77"; txlen "13367";
chr11	ENSEMBL_gcm37	exon	117915420	117915645	0.00778572181162555	-	.	gene_id "ENSMUSG00000033987.18"; transcript_id "ENSMUSG00000033987.18_tx_191"; exon_id "chr11_117915420_117915645_-"; exonnum "68"; txlen "11278";
chr11	ENSEMBL_gcm37	exon	117915420	117915645	0.00778572181162555	-	.	gene_id "ENSMUSG00000033987.18"; transcript_id "ENSMUSG00000033987.18_tx_192"; exon_id "chr11_117915420_117915645_-"; exonnum "67"; txlen "11131";
chr11	ENSEMBL_gcm37	exon	117915420	117915645	0.00757131419463322	-	.	gene_id "ENSMUSG00000033987.18"; transcript_id "ENSMUSG00000033987.18_tx_193"; exon_id "chr11_117915420_117915645_-"; exonnum "36"; txlen "6632";
chr11	ENSEMBL_gcm37	exon	117915420	117915645	0.00667150407976193	-	.	gene_id "ENSMUSG00000033987.18"; transcript_id "ENSMUSG00000033987.18_tx_198"; exon_id "chr11_117915420_117915645_-"; exonnum "76"; txlen "12842";
chr11	ENSEMBL_gcm37	exon	117915420	117915645	0.00667150407976193	-	.	gene_id "ENSMUSG00000033987.18"; transcript_id "ENSMUSG00000033987.18_tx_199"; exon_id "chr11_117915420_117915645_-"; exonnum "75"; txlen "12614";
chr11	ENSEMBL_gcm37	exon	117915420	117915645	0.368968948864655	-	.	gene_id "ENSMUSG00000033987.18"; transcript_id "ENSMUSG00000033987.18_tx_2"; exon_id "chr11_117915420_117915645_-"; exonnum "81"; txlen "13970";
chr11	ENSEMBL_gcm37	exon	117915420	117915645	0.00667150407976193	-	.	gene_id "ENSMUSG00000033987.18"; transcript_id "ENSMUSG00000033987.18_tx_200"; exon_id "chr11_117915420_117915645_-"; exonnum "76"; txlen "12817";
chr11	ENSEMBL_gcm37	exon	117915420	117915645	0.00667150407976193	-	.	gene_id "ENSMUSG00000033987.18"; transcript_id "ENSMUSG00000033987.18_tx_201"; exon_id "chr11_117915420_117915645_-"; exonnum "76"; txlen "12820";
chr11	ENSEMBL_gcm37	exon	117915420	117915645	0.00667150407976193	-	.	gene_id "ENSMUSG00000033987.18"; transcript_id "ENSMUSG00000033987.18_tx_202"; exon_id "chr11_117915420_117915645_-"; exonnum "75"; txlen "12694";
chr11	ENSEMBL_gcm37	exon	117915420	117915645	0.00667150407976193	-	.	gene_id "ENSMUSG00000033987.18"; transcript_id "ENSMUSG00000033987.18_tx_203"; exon_id "chr11_117915420_117915645_-"; exonnum "77"; txlen "12991";
chr11	ENSEMBL_gcm37	exon	117915420	117915645	0.00667150407976193	-	.	gene_id "ENSMUSG00000033987.18"; transcript_id "ENSMUSG00000033987.18_tx_204"; exon_id "chr11_117915420_117915645_-"; exonnum "74"; txlen "12466";
chr11	ENSEMBL_gcm37	exon	117915420	117915645	0.00667150407976193	-	.	gene_id "ENSMUSG00000033987.18"; transcript_id "ENSMUSG00000033987.18_tx_205"; exon_id "chr11_117915420_117915645_-"; exonnum "76"; txlen "12763";
chr11	ENSEMBL_gcm37	exon	117915420	117915645	0.00667150407976193	-	.	gene_id "ENSMUSG00000033987.18"; transcript_id "ENSMUSG00000033987.18_tx_206"; exon_id "chr11_117915420_117915645_-"; exonnum "77"; txlen "12943";
chr11	ENSEMBL_gcm37	exon	117915420	117915645	0.00667150407976193	-	.	gene_id "ENSMUSG00000033987.18"; transcript_id "ENSMUSG00000033987.18_tx_207"; exon_id "chr11_117915420_117915645_-"; exonnum "75"; txlen "12589";
chr11	ENSEMBL_gcm37	exon	117915420	117915645	0.00667150407976193	-	.	gene_id "ENSMUSG00000033987.18"; transcript_id "ENSMUSG00000033987.18_tx_208"; exon_id "chr11_117915420_117915645_-"; exonnum "75"; txlen "12592";
chr11	ENSEMBL_gcm37	exon	117915420	117915645	0.00667150407976193	-	.	gene_id "ENSMUSG00000033987.18"; transcript_id "ENSMUSG00000033987.18_tx_209"; exon_id "chr11_117915420_117915645_-"; exonnum "76"; txlen "12715";
chr11	ENSEMBL_gcm37	exon	117915420	117915645	0.00667150407976193	-	.	gene_id "ENSMUSG00000033987.18"; transcript_id "ENSMUSG00000033987.18_tx_210"; exon_id "chr11_117915420_117915645_-"; exonnum "78"; txlen "13092";
chr11	ENSEMBL_gcm37	exon	117915420	117915645	0.00667150407976193	-	.	gene_id "ENSMUSG00000033987.18"; transcript_id "ENSMUSG00000033987.18_tx_211"; exon_id "chr11_117915420_117915645_-"; exonnum "77"; txlen "12966";
chr11	ENSEMBL_gcm37	exon	117915420	117915645	0.00667150407976193	-	.	gene_id "ENSMUSG00000033987.18"; transcript_id "ENSMUSG00000033987.18_tx_212"; exon_id "chr11_117915420_117915645_-"; exonnum "77"; txlen "12969";
chr11	ENSEMBL_gcm37	exon	117915420	117915645	0.00667150407976193	-	.	gene_id "ENSMUSG00000033987.18"; transcript_id "ENSMUSG00000033987.18_tx_213"; exon_id "chr11_117915420_117915645_-"; exonnum "76"; txlen "12843";
chr11	ENSEMBL_gcm37	exon	117915420	117915645	0.00667150407976193	-	.	gene_id "ENSMUSG00000033987.18"; transcript_id "ENSMUSG00000033987.18_tx_214"; exon_id "chr11_117915420_117915645_-"; exonnum "76"; txlen "12738";
chr11	ENSEMBL_gcm37	exon	117915420	117915645	0.00667150407976193	-	.	gene_id "ENSMUSG00000033987.18"; transcript_id "ENSMUSG00000033987.18_tx_215"; exon_id "chr11_117915420_117915645_-"; exonnum "76"; txlen "12741";
chr11	ENSEMBL_gcm37	exon	117915420	117915645	0.00667150407976193	-	.	gene_id "ENSMUSG00000033987.18"; transcript_id "ENSMUSG00000033987.18_tx_216"; exon_id "chr11_117915420_117915645_-"; exonnum "75"; txlen "12615";
chr11	ENSEMBL_gcm37	exon	117915420	117915645	0.00667150407976193	-	.	gene_id "ENSMUSG00000033987.18"; transcript_id "ENSMUSG00000033987.18_tx_217"; exon_id "chr11_117915420_117915645_-"; exonnum "77"; txlen "12864";
chr11	ENSEMBL_gcm37	exon	117915420	117915645	0.0064277670424316	-	.	gene_id "ENSMUSG00000033987.18"; transcript_id "ENSMUSG00000033987.18_tx_218"; exon_id "chr11_117915420_117915645_-"; exonnum "76"; txlen "13391";
chr11	ENSEMBL_gcm37	exon	117915420	117915645	0.0064277670424316	-	.	gene_id "ENSMUSG00000033987.18"; transcript_id "ENSMUSG00000033987.18_tx_219"; exon_id "chr11_117915420_117915645_-"; exonnum "77"; txlen "13517";
chr11	ENSEMBL_gcm37	exon	117915420	117915645	0.0064277670424316	-	.	gene_id "ENSMUSG00000033987.18"; transcript_id "ENSMUSG00000033987.18_tx_220"; exon_id "chr11_117915420_117915645_-"; exonnum "78"; txlen "13666";
chr11	ENSEMBL_gcm37	exon	117915420	117915645	0.00637013602769363	-	.	gene_id "ENSMUSG00000033987.18"; transcript_id "ENSMUSG00000033987.18_tx_223"; exon_id "chr11_117915420_117915645_-"; exonnum "69"; txlen "11427";
chr11	ENSEMBL_gcm37	exon	117915420	117915645	0.00637013602769363	-	.	gene_id "ENSMUSG00000033987.18"; transcript_id "ENSMUSG00000033987.18_tx_224"; exon_id "chr11_117915420_117915645_-"; exonnum "68"; txlen "11280";
chr11	ENSEMBL_gcm37	exon	117915420	117915645	0.212295245755732	-	.	gene_id "ENSMUSG00000033987.18"; transcript_id "ENSMUSG00000033987.18_tx_5"; exon_id "chr11_117915420_117915645_-"; exonnum "37"; txlen "6860";
chr11	ENSEMBL_gcm37	exon	117915420	117915645	0.0383999571306193	-	.	gene_id "ENSMUSG00000033987.18"; transcript_id "ENSMUSG00000033987.18_tx_59"; exon_id "chr11_117915420_117915645_-"; exonnum "66"; txlen "11337";
chr11	ENSEMBL_gcm37	exon	117915420	117915645	0.141913779233168	-	.	gene_id "ENSMUSG00000033987.18"; transcript_id "ENSMUSG00000033987.18_tx_6"; exon_id "chr11_117915420_117915645_-"; exonnum "79"; txlen "13674";
chr11	ENSEMBL_gcm37	exon	117915420	117915645	0.0366312709021078	-	.	gene_id "ENSMUSG00000033987.18"; transcript_id "ENSMUSG00000033987.18_tx_60"; exon_id "chr11_117915420_117915645_-"; exonnum "63"; txlen "10984";
chr11	ENSEMBL_gcm37	exon	117915420	117915645	0.120830549759733	-	.	gene_id "ENSMUSG00000033987.18"; transcript_id "ENSMUSG00000033987.18_tx_7"; exon_id "chr11_117915420_117915645_-"; exonnum "36"; txlen "6711";
chr11	ENSEMBL_gcm37	exon	117915420	117915645	0.0345447573553899	-	.	gene_id "ENSMUSG00000033987.18"; transcript_id "ENSMUSG00000033987.18_tx_70"; exon_id "chr11_117915420_117915645_-"; exonnum "11"; txlen "2206";
chr11	ENSEMBL_gcm37	exon	117915420	117915645	0.0342309746428403	-	.	gene_id "ENSMUSG00000033987.18"; transcript_id "ENSMUSG00000033987.18_tx_71"; exon_id "chr11_117915420_117915645_-"; exonnum "64"; txlen "11065";
chr11	ENSEMBL_gcm37	exon	117915420	117915645	0.034123073046328	-	.	gene_id "ENSMUSG00000033987.18"; transcript_id "ENSMUSG00000033987.18_tx_72"; exon_id "chr11_117915420_117915645_-"; exonnum "65"; txlen "10687";
chr11	ENSEMBL_gcm37	exon	117915420	117915645	0.032956709021361	-	.	gene_id "ENSMUSG00000033987.18"; transcript_id "ENSMUSG00000033987.18_tx_73"; exon_id "chr11_117915420_117915645_-"; exonnum "62"; txlen "10776";
chr11	ENSEMBL_gcm37	exon	117915420	117915645	0.0281111838645282	-	.	gene_id "ENSMUSG00000033987.18"; transcript_id "ENSMUSG00000033987.18_tx_74"; exon_id "chr11_117915420_117915645_-"; exonnum "65"; txlen "11129";
chr11	ENSEMBL_gcm37	exon	117915420	117915645	0.0276251199549975	-	.	gene_id "ENSMUSG00000033987.18"; transcript_id "ENSMUSG00000033987.18_tx_75"; exon_id "chr11_117915420_117915645_-"; exonnum "63"; txlen "10330";
chr11	ENSEMBL_gcm37	exon	117915420	117915645	0.0276251199549975	-	.	gene_id "ENSMUSG00000033987.18"; transcript_id "ENSMUSG00000033987.18_tx_76"; exon_id "chr11_117915420_117915645_-"; exonnum "64"; txlen "10479";
chr11	ENSEMBL_gcm37	exon	117915420	117915645	0.0260019686927454	-	.	gene_id "ENSMUSG00000033987.18"; transcript_id "ENSMUSG00000033987.18_tx_77"; exon_id "chr11_117915420_117915645_-"; exonnum "9"; txlen "1829";
chr11	ENSEMBL_gcm37	exon	117915420	117915645	0.0252014894521292	-	.	gene_id "ENSMUSG00000033987.18"; transcript_id "ENSMUSG00000033987.18_tx_78"; exon_id "chr11_117915420_117915645_-"; exonnum "63"; txlen "10939";
chr11	ENSEMBL_gcm37	exon	117915420	117915645	0.0252014894521292	-	.	gene_id "ENSMUSG00000033987.18"; transcript_id "ENSMUSG00000033987.18_tx_79"; exon_id "chr11_117915420_117915645_-"; exonnum "64"; txlen "11062";
chr11	ENSEMBL_gcm37	exon	117915420	117915645	0.107704053123975	-	.	gene_id "ENSMUSG00000033987.18"; transcript_id "ENSMUSG00000033987.18_tx_8"; exon_id "chr11_117915420_117915645_-"; exonnum "65"; txlen "11188";
chr11	ENSEMBL_gcm37	exon	117915420	117915645	0.0227741270887199	-	.	gene_id "ENSMUSG00000033987.18"; transcript_id "ENSMUSG00000033987.18_tx_83"; exon_id "chr11_117915420_117915645_-"; exonnum "78"; txlen "13103";
chr11	ENSEMBL_gcm37	exon	117915420	117915645	0.0220513032706131	-	.	gene_id "ENSMUSG00000033987.18"; transcript_id "ENSMUSG00000033987.18_tx_86"; exon_id "chr11_117915420_117915645_-"; exonnum "63"; txlen "10857";
chr11	ENSEMBL_gcm37	exon	117915420	117915645	0.0220513032706131	-	.	gene_id "ENSMUSG00000033987.18"; transcript_id "ENSMUSG00000033987.18_tx_87"; exon_id "chr11_117915420_117915645_-"; exonnum "63"; txlen "10854";
chr11	ENSEMBL_gcm37	exon	117915420	117915645	0.0220513032706131	-	.	gene_id "ENSMUSG00000033987.18"; transcript_id "ENSMUSG00000033987.18_tx_88"; exon_id "chr11_117915420_117915645_-"; exonnum "62"; txlen "10731";
chr11	ENSEMBL_gcm37	exon	117915420	117915645	0.0213717825614225	-	.	gene_id "ENSMUSG00000033987.18"; transcript_id "ENSMUSG00000033987.18_tx_92"; exon_id "chr11_117915420_117915645_-"; exonnum "78"; txlen "13001";
chr11	ENSEMBL_gcm37	exon	117915420	117915645	0.0213717825614225	-	.	gene_id "ENSMUSG00000033987.18"; transcript_id "ENSMUSG00000033987.18_tx_93"; exon_id "chr11_117915420_117915645_-"; exonnum "77"; txlen "12875";
chr11	ENSEMBL_gcm37	exon	117915420	117915645	0.0197142512782407	-	.	gene_id "ENSMUSG00000033987.18"; transcript_id "ENSMUSG00000033987.18_tx_95"; exon_id "chr11_117915420_117915645_-"; exonnum "35"; txlen "6503";
chr11	ENSEMBL_gcm37	exon	117915420	117915645	0.0189011170890969	-	.	gene_id "ENSMUSG00000033987.18"; transcript_id "ENSMUSG00000033987.18_tx_96"; exon_id "chr11_117915420_117915645_-"; exonnum "61"; txlen "10653";
chr11	ENSEMBL_gcm37	exon	117915420	117915645	0.0189011170890969	-	.	gene_id "ENSMUSG00000033987.18"; transcript_id "ENSMUSG00000033987.18_tx_97"; exon_id "chr11_117915420_117915645_-"; exonnum "62"; txlen "10861";
chr11	ENSEMBL_gcm37	exon	117915420	117915645	0.0189011170890969	-	.	gene_id "ENSMUSG00000033987.18"; transcript_id "ENSMUSG00000033987.18_tx_98"; exon_id "chr11_117915420_117915645_-"; exonnum "60"; txlen "10527";
chr11	ENSEMBL_gcm37	exon	117915420	117915645	0.0189011170890969	-	.	gene_id "ENSMUSG00000033987.18"; transcript_id "ENSMUSG00000033987.18_tx_99"; exon_id "chr11_117915420_117915645_-"; exonnum "61"; txlen "10650";
chr11	ENSEMBL	exon	117915929	117916072	0	-	.	gene_id "ENSMUSG00000033987.18"; transcript_id "ENSMUST00000084803.12"; gene_type "protein_coding"; gene_name "Dnah17"; transcript_type "protein_coding"; transcript_name "Dnah17-202"; exon_number 79; exon_id "ENSMUSE00001082281.2"; level 3; protein_id "ENSMUSP00000081864.6"; transcript_support_level "5"; mgi_id "MGI:1917176"; tag "basic"; tag "CCDS"; ccdsid "CCDS48994.1"; havana_gene "OTTMUSG00000003882.1";
chr11	ENSEMBL	CDS	117915929	117916072	0	-	0	gene_id "ENSMUSG00000033987.18"; transcript_id "ENSMUST00000084803.12"; gene_type "protein_coding"; gene_name "Dnah17"; transcript_type "protein_coding"; transcript_name "Dnah17-202"; exon_number 79; exon_id "ENSMUSE00001082281.2"; level 3; protein_id "ENSMUSP00000081864.6"; transcript_support_level "5"; mgi_id "MGI:1917176"; tag "basic"; tag "CCDS"; ccdsid "CCDS48994.1"; havana_gene "OTTMUSG00000003882.1";
chr11	HAVANA	exon	117915929	117916072	0	-	.	gene_id "ENSMUSG00000033987.18"; transcript_id "ENSMUST00000132685.9"; gene_type "protein_coding"; gene_name "Dnah17"; transcript_type "protein_coding"; transcript_name "Dnah17-203"; exon_number 79; exon_id "ENSMUSE00001082281.2"; level 2; protein_id "ENSMUSP00000120542.3"; transcript_support_level "5"; mgi_id "MGI:1917176"; tag "RNA_Seq_supported_partial"; tag "basic"; tag "Ensembl_canonical"; tag "GENCODE_Primary"; tag "appris_principal_1"; havana_gene "OTTMUSG00000003882.1"; havana_transcript "OTTMUST00000008551.1";
chr11	HAVANA	CDS	117915929	117916072	0	-	0	gene_id "ENSMUSG00000033987.18"; transcript_id "ENSMUST00000132685.9"; gene_type "protein_coding"; gene_name "Dnah17"; transcript_type "protein_coding"; transcript_name "Dnah17-203"; exon_number 79; exon_id "ENSMUSE00001082281.2"; level 2; protein_id "ENSMUSP00000120542.3"; transcript_support_level "5"; mgi_id "MGI:1917176"; tag "RNA_Seq_supported_partial"; tag "basic"; tag "Ensembl_canonical"; tag "GENCODE_Primary"; tag "appris_principal_1"; havana_gene "OTTMUSG00000003882.1"; havana_transcript "OTTMUST00000008551.1";
chr11	ENSEMBL_gcm37	exon	117915929	117916072	8.70947677149222	-	.	gene_id "ENSMUSG00000033987.18"; transcript_id "ENSMUSG00000033987.18_tx_1"; exon_id "chr11_117915929_117916072_-"; exonnum "79"; txlen "13800";
chr11	ENSEMBL_gcm37	exon	117915929	117916072	0.0189011170890969	-	.	gene_id "ENSMUSG00000033987.18"; transcript_id "ENSMUSG00000033987.18_tx_100"; exon_id "chr11_117915929_117916072_-"; exonnum "61"; txlen "10858";
chr11	ENSEMBL_gcm37	exon	117915929	117916072	0.0189011170890969	-	.	gene_id "ENSMUSG00000033987.18"; transcript_id "ENSMUSG00000033987.18_tx_103"; exon_id "chr11_117915929_117916072_-"; exonnum "60"; txlen "10735";
chr11	ENSEMBL_gcm37	exon	117915929	117916072	0.0157778357283011	-	.	gene_id "ENSMUSG00000033987.18"; transcript_id "ENSMUSG00000033987.18_tx_108"; exon_id "chr11_117915929_117916072_-"; exonnum "34"; txlen "6483";
chr11	ENSEMBL_gcm37	exon	117915929	117916072	0.0157133515974594	-	.	gene_id "ENSMUSG00000033987.18"; transcript_id "ENSMUSG00000033987.18_tx_109"; exon_id "chr11_117915929_117916072_-"; exonnum "77"; txlen "13513";
chr11	ENSEMBL_gcm37	exon	117915929	117916072	0.100415300253034	-	.	gene_id "ENSMUSG00000033987.18"; transcript_id "ENSMUSG00000033987.18_tx_11"; exon_id "chr11_117915929_117916072_-"; exonnum "78"; txlen "13651";
chr11	ENSEMBL_gcm37	exon	117915929	117916072	0.0157133515974594	-	.	gene_id "ENSMUSG00000033987.18"; transcript_id "ENSMUSG00000033987.18_tx_110"; exon_id "chr11_117915929_117916072_-"; exonnum "78"; txlen "13721";
chr11	ENSEMBL_gcm37	exon	117915929	117916072	0.0157133515974594	-	.	gene_id "ENSMUSG00000033987.18"; transcript_id "ENSMUSG00000033987.18_tx_111"; exon_id "chr11_117915929_117916072_-"; exonnum "78"; txlen "13662";
chr11	ENSEMBL_gcm37	exon	117915929	117916072	0.0157133515974594	-	.	gene_id "ENSMUSG00000033987.18"; transcript_id "ENSMUSG00000033987.18_tx_112"; exon_id "chr11_117915929_117916072_-"; exonnum "79"; txlen "13870";
chr11	ENSEMBL_gcm37	exon	117915929	117916072	0.0155950874191934	-	.	gene_id "ENSMUSG00000033987.18"; transcript_id "ENSMUSG00000033987.18_tx_113"; exon_id "chr11_117915929_117916072_-"; exonnum "63"; txlen "10584";
chr11	ENSEMBL_gcm37	exon	117915929	117916072	0.0155950874191934	-	.	gene_id "ENSMUSG00000033987.18"; transcript_id "ENSMUSG00000033987.18_tx_114"; exon_id "chr11_117915929_117916072_-"; exonnum "64"; txlen "10792";
chr11	ENSEMBL_gcm37	exon	117915929	117916072	0.0155950874191934	-	.	gene_id "ENSMUSG00000033987.18"; transcript_id "ENSMUSG00000033987.18_tx_115"; exon_id "chr11_117915929_117916072_-"; exonnum "61"; txlen "10207";
chr11	ENSEMBL_gcm37	exon	117915929	117916072	0.0155950874191934	-	.	gene_id "ENSMUSG00000033987.18"; transcript_id "ENSMUSG00000033987.18_tx_116"; exon_id "chr11_117915929_117916072_-"; exonnum "62"; txlen "10415";
chr11	ENSEMBL_gcm37	exon	117915929	117916072	0.0155950874191934	-	.	gene_id "ENSMUSG00000033987.18"; transcript_id "ENSMUSG00000033987.18_tx_117"; exon_id "chr11_117915929_117916072_-"; exonnum "62"; txlen "10356";
chr11	ENSEMBL_gcm37	exon	117915929	117916072	0.0155950874191934	-	.	gene_id "ENSMUSG00000033987.18"; transcript_id "ENSMUSG00000033987.18_tx_118"; exon_id "chr11_117915929_117916072_-"; exonnum "63"; txlen "10564";
chr11	ENSEMBL_gcm37	exon	117915929	117916072	0.0155950874191934	-	.	gene_id "ENSMUSG00000033987.18"; transcript_id "ENSMUSG00000033987.18_tx_119"; exon_id "chr11_117915929_117916072_-"; exonnum "78"; txlen "13325";
chr11	ENSEMBL_gcm37	exon	117915929	117916072	0.0993377939250994	-	.	gene_id "ENSMUSG00000033987.18"; transcript_id "ENSMUSG00000033987.18_tx_12"; exon_id "chr11_117915929_117916072_-"; exonnum "79"; txlen "13821";
chr11	ENSEMBL_gcm37	exon	117915929	117916072	0.0150859641610041	-	.	gene_id "ENSMUSG00000033987.18"; transcript_id "ENSMUSG00000033987.18_tx_120"; exon_id "chr11_117915929_117916072_-"; exonnum "78"; txlen "13150";
chr11	ENSEMBL_gcm37	exon	117915929	117916072	0.0150859641610041	-	.	gene_id "ENSMUSG00000033987.18"; transcript_id "ENSMUSG00000033987.18_tx_121"; exon_id "chr11_117915929_117916072_-"; exonnum "77"; txlen "13024";
chr11	ENSEMBL_gcm37	exon	117915929	117916072	0.0140555919322641	-	.	gene_id "ENSMUSG00000033987.18"; transcript_id "ENSMUSG00000033987.18_tx_122"; exon_id "chr11_117915929_117916072_-"; exonnum "62"; txlen "10925";
chr11	ENSEMBL_gcm37	exon	117915929	117916072	0.0140555919322641	-	.	gene_id "ENSMUSG00000033987.18"; transcript_id "ENSMUSG00000033987.18_tx_123"; exon_id "chr11_117915929_117916072_-"; exonnum "63"; txlen "11133";
chr11	ENSEMBL_gcm37	exon	117915929	117916072	0.011696315564395	-	.	gene_id "ENSMUSG00000033987.18"; transcript_id "ENSMUSG00000033987.18_tx_124"; exon_id "chr11_117915929_117916072_-"; exonnum "35"; txlen "6290";
chr11	ENSEMBL_gcm37	exon	117915929	117916072	0.011696315564395	-	.	gene_id "ENSMUSG00000033987.18"; transcript_id "ENSMUSG00000033987.18_tx_125"; exon_id "chr11_117915929_117916072_-"; exonnum "62"; txlen "10410";
chr11	ENSEMBL_gcm37	exon	117915929	117916072	0.011696315564395	-	.	gene_id "ENSMUSG00000033987.18"; transcript_id "ENSMUSG00000033987.18_tx_126"; exon_id "chr11_117915929_117916072_-"; exonnum "63"; txlen "10559";
chr11	ENSEMBL_gcm37	exon	117915929	117916072	0.011696315564395	-	.	gene_id "ENSMUSG00000033987.18"; transcript_id "ENSMUSG00000033987.18_tx_127"; exon_id "chr11_117915929_117916072_-"; exonnum "64"; txlen "10767";
chr11	ENSEMBL_gcm37	exon	117915929	117916072	0.011696315564395	-	.	gene_id "ENSMUSG00000033987.18"; transcript_id "ENSMUSG00000033987.18_tx_128"; exon_id "chr11_117915929_117916072_-"; exonnum "61"; txlen "10182";
chr11	ENSEMBL_gcm37	exon	117915929	117916072	0.011696315564395	-	.	gene_id "ENSMUSG00000033987.18"; transcript_id "ENSMUSG00000033987.18_tx_129"; exon_id "chr11_117915929_117916072_-"; exonnum "62"; txlen "10495";
chr11	ENSEMBL_gcm37	exon	117915929	117916072	0.011696315564395	-	.	gene_id "ENSMUSG00000033987.18"; transcript_id "ENSMUSG00000033987.18_tx_130"; exon_id "chr11_117915929_117916072_-"; exonnum "62"; txlen "10390";
chr11	ENSEMBL_gcm37	exon	117915929	117916072	0.011696315564395	-	.	gene_id "ENSMUSG00000033987.18"; transcript_id "ENSMUSG00000033987.18_tx_131"; exon_id "chr11_117915929_117916072_-"; exonnum "62"; txlen "10331";
chr11	ENSEMBL_gcm37	exon	117915929	117916072	0.011696315564395	-	.	gene_id "ENSMUSG00000033987.18"; transcript_id "ENSMUSG00000033987.18_tx_132"; exon_id "chr11_117915929_117916072_-"; exonnum "63"; txlen "10644";
chr11	ENSEMBL_gcm37	exon	117915929	117916072	0.011696315564395	-	.	gene_id "ENSMUSG00000033987.18"; transcript_id "ENSMUSG00000033987.18_tx_133"; exon_id "chr11_117915929_117916072_-"; exonnum "63"; txlen "10539";
chr11	ENSEMBL_gcm37	exon	117915929	117916072	0.011696315564395	-	.	gene_id "ENSMUSG00000033987.18"; transcript_id "ENSMUSG00000033987.18_tx_134"; exon_id "chr11_117915929_117916072_-"; exonnum "61"; txlen "10267";
chr11	ENSEMBL_gcm37	exon	117915929	117916072	0.011696315564395	-	.	gene_id "ENSMUSG00000033987.18"; transcript_id "ENSMUSG00000033987.18_tx_135"; exon_id "chr11_117915929_117916072_-"; exonnum "62"; txlen "10416";
chr11	ENSEMBL_gcm37	exon	117915929	117916072	0.011696315564395	-	.	gene_id "ENSMUSG00000033987.18"; transcript_id "ENSMUSG00000033987.18_tx_136"; exon_id "chr11_117915929_117916072_-"; exonnum "78"; txlen "13300";
chr11	ENSEMBL_gcm37	exon	117915929	117916072	0.0114324585742996	-	.	gene_id "ENSMUSG00000033987.18"; transcript_id "ENSMUSG00000033987.18_tx_137"; exon_id "chr11_117915929_117916072_-"; exonnum "9"; txlen "1978";
chr11	ENSEMBL_gcm37	exon	117915929	117916072	0.0113144731207531	-	.	gene_id "ENSMUSG00000033987.18"; transcript_id "ENSMUSG00000033987.18_tx_138"; exon_id "chr11_117915929_117916072_-"; exonnum "76"; txlen "12854";
chr11	ENSEMBL_gcm37	exon	117915929	117916072	0.0113144731207531	-	.	gene_id "ENSMUSG00000033987.18"; transcript_id "ENSMUSG00000033987.18_tx_139"; exon_id "chr11_117915929_117916072_-"; exonnum "77"; txlen "13082";
chr11	ENSEMBL_gcm37	exon	117915929	117916072	0.0113144731207531	-	.	gene_id "ENSMUSG00000033987.18"; transcript_id "ENSMUSG00000033987.18_tx_140"; exon_id "chr11_117915929_117916072_-"; exonnum "77"; txlen "13003";
chr11	ENSEMBL_gcm37	exon	117915929	117916072	0.0113144731207531	-	.	gene_id "ENSMUSG00000033987.18"; transcript_id "ENSMUSG00000033987.18_tx_141"; exon_id "chr11_117915929_117916072_-"; exonnum "78"; txlen "13231";
chr11	ENSEMBL_gcm37	exon	117915929	117916072	0.0113144731207531	-	.	gene_id "ENSMUSG00000033987.18"; transcript_id "ENSMUSG00000033987.18_tx_142"; exon_id "chr11_117915929_117916072_-"; exonnum "75"; txlen "12728";
chr11	ENSEMBL_gcm37	exon	117915929	117916072	0.0113144731207531	-	.	gene_id "ENSMUSG00000033987.18"; transcript_id "ENSMUSG00000033987.18_tx_143"; exon_id "chr11_117915929_117916072_-"; exonnum "76"; txlen "12956";
chr11	ENSEMBL_gcm37	exon	117915929	117916072	0.0113144731207531	-	.	gene_id "ENSMUSG00000033987.18"; transcript_id "ENSMUSG00000033987.18_tx_144"; exon_id "chr11_117915929_117916072_-"; exonnum "76"; txlen "12877";
chr11	ENSEMBL_gcm37	exon	117915929	117916072	0.0113144731207531	-	.	gene_id "ENSMUSG00000033987.18"; transcript_id "ENSMUSG00000033987.18_tx_145"; exon_id "chr11_117915929_117916072_-"; exonnum "77"; txlen "13105";
chr11	ENSEMBL_gcm37	exon	117915929	117916072	0.0113038773405632	-	.	gene_id "ENSMUSG00000033987.18"; transcript_id "ENSMUSG00000033987.18_tx_146"; exon_id "chr11_117915929_117916072_-"; exonnum "77"; txlen "13493";
chr11	ENSEMBL_gcm37	exon	117915929	117916072	0.0113038773405632	-	.	gene_id "ENSMUSG00000033987.18"; transcript_id "ENSMUSG00000033987.18_tx_147"; exon_id "chr11_117915929_117916072_-"; exonnum "78"; txlen "13642";
chr11	ENSEMBL_gcm37	exon	117915929	117916072	0.0108411941296131	-	.	gene_id "ENSMUSG00000033987.18"; transcript_id "ENSMUSG00000033987.18_tx_150"; exon_id "chr11_117915929_117916072_-"; exonnum "76"; txlen "12968";
chr11	ENSEMBL_gcm37	exon	117915929	117916072	0.0108411941296131	-	.	gene_id "ENSMUSG00000033987.18"; transcript_id "ENSMUSG00000033987.18_tx_151"; exon_id "chr11_117915929_117916072_-"; exonnum "77"; txlen "13117";
chr11	ENSEMBL_gcm37	exon	117915929	117916072	0.0106115074416782	-	.	gene_id "ENSMUSG00000033987.18"; transcript_id "ENSMUSG00000033987.18_tx_153"; exon_id "chr11_117915929_117916072_-"; exonnum "78"; txlen "13170";
chr11	ENSEMBL_gcm37	exon	117915929	117916072	0.0106115074416782	-	.	gene_id "ENSMUSG00000033987.18"; transcript_id "ENSMUSG00000033987.18_tx_154"; exon_id "chr11_117915929_117916072_-"; exonnum "77"; txlen "13021";
chr11	ENSEMBL_gcm37	exon	117915929	117916072	0.0102024902878831	-	.	gene_id "ENSMUSG00000033987.18"; transcript_id "ENSMUSG00000033987.18_tx_156"; exon_id "chr11_117915929_117916072_-"; exonnum "76"; txlen "12895";
chr11	ENSEMBL_gcm37	exon	117915929	117916072	0.0102024902878831	-	.	gene_id "ENSMUSG00000033987.18"; transcript_id "ENSMUSG00000033987.18_tx_157"; exon_id "chr11_117915929_117916072_-"; exonnum "77"; txlen "13044";
chr11	ENSEMBL_gcm37	exon	117915929	117916072	0.0101662878700661	-	.	gene_id "ENSMUSG00000033987.18"; transcript_id "ENSMUSG00000033987.18_tx_158"; exon_id "chr11_117915929_117916072_-"; exonnum "58"; txlen "10223";
chr11	ENSEMBL_gcm37	exon	117915929	117916072	0.0101662878700661	-	.	gene_id "ENSMUSG00000033987.18"; transcript_id "ENSMUSG00000033987.18_tx_159"; exon_id "chr11_117915929_117916072_-"; exonnum "59"; txlen "10431";
chr11	ENSEMBL_gcm37	exon	117915929	117916072	0.0101662878700661	-	.	gene_id "ENSMUSG00000033987.18"; transcript_id "ENSMUSG00000033987.18_tx_160"; exon_id "chr11_117915929_117916072_-"; exonnum "60"; txlen "10580";
chr11	ENSEMBL_gcm37	exon	117915929	117916072	0.00917331810967265	-	.	gene_id "ENSMUSG00000033987.18"; transcript_id "ENSMUSG00000033987.18_tx_161"; exon_id "chr11_117915929_117916072_-"; exonnum "75"; txlen "12740";
chr11	ENSEMBL_gcm37	exon	117915929	117916072	0.00917331810967265	-	.	gene_id "ENSMUSG00000033987.18"; transcript_id "ENSMUSG00000033987.18_tx_162"; exon_id "chr11_117915929_117916072_-"; exonnum "76"; txlen "12889";
chr11	ENSEMBL_gcm37	exon	117915929	117916072	0.00897665481609028	-	.	gene_id "ENSMUSG00000033987.18"; transcript_id "ENSMUSG00000033987.18_tx_163"; exon_id "chr11_117915929_117916072_-"; exonnum "34"; txlen "6588";
chr11	ENSEMBL_gcm37	exon	117915929	117916072	0.00897665481609028	-	.	gene_id "ENSMUSG00000033987.18"; transcript_id "ENSMUSG00000033987.18_tx_164"; exon_id "chr11_117915929_117916072_-"; exonnum "77"; txlen "13598";
chr11	ENSEMBL_gcm37	exon	117915929	117916072	0.00893553642805014	-	.	gene_id "ENSMUSG00000033987.18"; transcript_id "ENSMUSG00000033987.18_tx_165"; exon_id "chr11_117915929_117916072_-"; exonnum "35"; txlen "6652";
chr11	ENSEMBL_gcm37	exon	117915929	117916072	0.00893553642805014	-	.	gene_id "ENSMUSG00000033987.18"; transcript_id "ENSMUSG00000033987.18_tx_166"; exon_id "chr11_117915929_117916072_-"; exonnum "33"; txlen "6275";
chr11	ENSEMBL_gcm37	exon	117915929	117916072	0.00893553642805014	-	.	gene_id "ENSMUSG00000033987.18"; transcript_id "ENSMUSG00000033987.18_tx_167"; exon_id "chr11_117915929_117916072_-"; exonnum "34"; txlen "6424";
chr11	ENSEMBL_gcm37	exon	117915929	117916072	0.00880014576058572	-	.	gene_id "ENSMUSG00000033987.18"; transcript_id "ENSMUSG00000033987.18_tx_170"; exon_id "chr11_117915929_117916072_-"; exonnum "76"; txlen "12793";
chr11	ENSEMBL_gcm37	exon	117915929	117916072	0.00880014576058572	-	.	gene_id "ENSMUSG00000033987.18"; transcript_id "ENSMUSG00000033987.18_tx_171"; exon_id "chr11_117915929_117916072_-"; exonnum "77"; txlen "12942";
chr11	ENSEMBL_gcm37	exon	117915929	117916072	0.00880014576058572	-	.	gene_id "ENSMUSG00000033987.18"; transcript_id "ENSMUSG00000033987.18_tx_172"; exon_id "chr11_117915929_117916072_-"; exonnum "75"; txlen "12646";
chr11	ENSEMBL_gcm37	exon	117915929	117916072	0.00880014576058572	-	.	gene_id "ENSMUSG00000033987.18"; transcript_id "ENSMUSG00000033987.18_tx_173"; exon_id "chr11_117915929_117916072_-"; exonnum "75"; txlen "12667";
chr11	ENSEMBL_gcm37	exon	117915929	117916072	0.00880014576058572	-	.	gene_id "ENSMUSG00000033987.18"; transcript_id "ENSMUSG00000033987.18_tx_174"; exon_id "chr11_117915929_117916072_-"; exonnum "76"; txlen "12874";
chr11	ENSEMBL_gcm37	exon	117915929	117916072	0.00880014576058572	-	.	gene_id "ENSMUSG00000033987.18"; transcript_id "ENSMUSG00000033987.18_tx_175"; exon_id "chr11_117915929_117916072_-"; exonnum "76"; txlen "12795";
chr11	ENSEMBL_gcm37	exon	117915929	117916072	0.00880014576058572	-	.	gene_id "ENSMUSG00000033987.18"; transcript_id "ENSMUSG00000033987.18_tx_176"; exon_id "chr11_117915929_117916072_-"; exonnum "76"; txlen "12816";
chr11	ENSEMBL_gcm37	exon	117915929	117916072	0.00880014576058572	-	.	gene_id "ENSMUSG00000033987.18"; transcript_id "ENSMUSG00000033987.18_tx_177"; exon_id "chr11_117915929_117916072_-"; exonnum "77"; txlen "13023";
chr11	ENSEMBL_gcm37	exon	117915929	117916072	0.00880014576058572	-	.	gene_id "ENSMUSG00000033987.18"; transcript_id "ENSMUSG00000033987.18_tx_178"; exon_id "chr11_117915929_117916072_-"; exonnum "74"; txlen "12520";
chr11	ENSEMBL_gcm37	exon	117915929	117916072	0.00880014576058572	-	.	gene_id "ENSMUSG00000033987.18"; transcript_id "ENSMUSG00000033987.18_tx_179"; exon_id "chr11_117915929_117916072_-"; exonnum "75"; txlen "12748";
chr11	ENSEMBL_gcm37	exon	117915929	117916072	0.0604512604012323	-	.	gene_id "ENSMUSG00000033987.18"; transcript_id "ENSMUSG00000033987.18_tx_18"; exon_id "chr11_117915929_117916072_-"; exonnum "63"; txlen "10980";
chr11	ENSEMBL_gcm37	exon	117915929	117916072	0.00880014576058572	-	.	gene_id "ENSMUSG00000033987.18"; transcript_id "ENSMUSG00000033987.18_tx_180"; exon_id "chr11_117915929_117916072_-"; exonnum "76"; txlen "12897";
chr11	ENSEMBL_gcm37	exon	117915929	117916072	0.00824299985745075	-	.	gene_id "ENSMUSG00000033987.18"; transcript_id "ENSMUSG00000033987.18_tx_181"; exon_id "chr11_117915929_117916072_-"; exonnum "7"; txlen "1739";
chr11	ENSEMBL_gcm37	exon	117915929	117916072	0.00824299985745075	-	.	gene_id "ENSMUSG00000033987.18"; transcript_id "ENSMUSG00000033987.18_tx_182"; exon_id "chr11_117915929_117916072_-"; exonnum "8"; txlen "1967";
chr11	ENSEMBL_gcm37	exon	117915929	117916072	0.00820652153366784	-	.	gene_id "ENSMUSG00000033987.18"; transcript_id "ENSMUSG00000033987.18_tx_183"; exon_id "chr11_117915929_117916072_-"; exonnum "58"; txlen "10203";
chr11	ENSEMBL_gcm37	exon	117915929	117916072	0.00820652153366784	-	.	gene_id "ENSMUSG00000033987.18"; transcript_id "ENSMUSG00000033987.18_tx_184"; exon_id "chr11_117915929_117916072_-"; exonnum "63"; txlen "10960";
chr11	ENSEMBL_gcm37	exon	117915929	117916072	0.00802007719075521	-	.	gene_id "ENSMUSG00000033987.18"; transcript_id "ENSMUSG00000033987.18_tx_186"; exon_id "chr11_117915929_117916072_-"; exonnum "76"; txlen "13387";
chr11	ENSEMBL_gcm37	exon	117915929	117916072	0.00802007719075521	-	.	gene_id "ENSMUSG00000033987.18"; transcript_id "ENSMUSG00000033987.18_tx_187"; exon_id "chr11_117915929_117916072_-"; exonnum "77"; txlen "13595";
chr11	ENSEMBL_gcm37	exon	117915929	117916072	0.00802007719075521	-	.	gene_id "ENSMUSG00000033987.18"; transcript_id "ENSMUSG00000033987.18_tx_188"; exon_id "chr11_117915929_117916072_-"; exonnum "76"; txlen "13472";
chr11	ENSEMBL_gcm37	exon	117915929	117916072	0.00802007719075521	-	.	gene_id "ENSMUSG00000033987.18"; transcript_id "ENSMUSG00000033987.18_tx_189"; exon_id "chr11_117915929_117916072_-"; exonnum "78"; txlen "13744";
chr11	ENSEMBL_gcm37	exon	117915929	117916072	0.00802007719075521	-	.	gene_id "ENSMUSG00000033987.18"; transcript_id "ENSMUSG00000033987.18_tx_190"; exon_id "chr11_117915929_117916072_-"; exonnum "76"; txlen "13367";
chr11	ENSEMBL_gcm37	exon	117915929	117916072	0.00778572181162555	-	.	gene_id "ENSMUSG00000033987.18"; transcript_id "ENSMUSG00000033987.18_tx_191"; exon_id "chr11_117915929_117916072_-"; exonnum "67"; txlen "11278";
chr11	ENSEMBL_gcm37	exon	117915929	117916072	0.00778572181162555	-	.	gene_id "ENSMUSG00000033987.18"; transcript_id "ENSMUSG00000033987.18_tx_192"; exon_id "chr11_117915929_117916072_-"; exonnum "66"; txlen "11131";
chr11	ENSEMBL_gcm37	exon	117915929	117916072	0.00757131419463322	-	.	gene_id "ENSMUSG00000033987.18"; transcript_id "ENSMUSG00000033987.18_tx_193"; exon_id "chr11_117915929_117916072_-"; exonnum "35"; txlen "6632";
chr11	ENSEMBL_gcm37	exon	117915929	117916072	0.00667150407976193	-	.	gene_id "ENSMUSG00000033987.18"; transcript_id "ENSMUSG00000033987.18_tx_198"; exon_id "chr11_117915929_117916072_-"; exonnum "75"; txlen "12842";
chr11	ENSEMBL_gcm37	exon	117915929	117916072	0.00667150407976193	-	.	gene_id "ENSMUSG00000033987.18"; transcript_id "ENSMUSG00000033987.18_tx_199"; exon_id "chr11_117915929_117916072_-"; exonnum "74"; txlen "12614";
chr11	ENSEMBL_gcm37	exon	117915929	117916072	0.368968948864655	-	.	gene_id "ENSMUSG00000033987.18"; transcript_id "ENSMUSG00000033987.18_tx_2"; exon_id "chr11_117915929_117916072_-"; exonnum "80"; txlen "13970";
chr11	ENSEMBL_gcm37	exon	117915929	117916072	0.00667150407976193	-	.	gene_id "ENSMUSG00000033987.18"; transcript_id "ENSMUSG00000033987.18_tx_200"; exon_id "chr11_117915929_117916072_-"; exonnum "75"; txlen "12817";
chr11	ENSEMBL_gcm37	exon	117915929	117916072	0.00667150407976193	-	.	gene_id "ENSMUSG00000033987.18"; transcript_id "ENSMUSG00000033987.18_tx_201"; exon_id "chr11_117915929_117916072_-"; exonnum "75"; txlen "12820";
chr11	ENSEMBL_gcm37	exon	117915929	117916072	0.00667150407976193	-	.	gene_id "ENSMUSG00000033987.18"; transcript_id "ENSMUSG00000033987.18_tx_202"; exon_id "chr11_117915929_117916072_-"; exonnum "74"; txlen "12694";
chr11	ENSEMBL_gcm37	exon	117915929	117916072	0.00667150407976193	-	.	gene_id "ENSMUSG00000033987.18"; transcript_id "ENSMUSG00000033987.18_tx_203"; exon_id "chr11_117915929_117916072_-"; exonnum "76"; txlen "12991";
chr11	ENSEMBL_gcm37	exon	117915929	117916072	0.00667150407976193	-	.	gene_id "ENSMUSG00000033987.18"; transcript_id "ENSMUSG00000033987.18_tx_204"; exon_id "chr11_117915929_117916072_-"; exonnum "73"; txlen "12466";
chr11	ENSEMBL_gcm37	exon	117915929	117916072	0.00667150407976193	-	.	gene_id "ENSMUSG00000033987.18"; transcript_id "ENSMUSG00000033987.18_tx_205"; exon_id "chr11_117915929_117916072_-"; exonnum "75"; txlen "12763";
chr11	ENSEMBL_gcm37	exon	117915929	117916072	0.00667150407976193	-	.	gene_id "ENSMUSG00000033987.18"; transcript_id "ENSMUSG00000033987.18_tx_206"; exon_id "chr11_117915929_117916072_-"; exonnum "76"; txlen "12943";
chr11	ENSEMBL_gcm37	exon	117915929	117916072	0.00667150407976193	-	.	gene_id "ENSMUSG00000033987.18"; transcript_id "ENSMUSG00000033987.18_tx_207"; exon_id "chr11_117915929_117916072_-"; exonnum "74"; txlen "12589";
chr11	ENSEMBL_gcm37	exon	117915929	117916072	0.00667150407976193	-	.	gene_id "ENSMUSG00000033987.18"; transcript_id "ENSMUSG00000033987.18_tx_208"; exon_id "chr11_117915929_117916072_-"; exonnum "74"; txlen "12592";
chr11	ENSEMBL_gcm37	exon	117915929	117916072	0.00667150407976193	-	.	gene_id "ENSMUSG00000033987.18"; transcript_id "ENSMUSG00000033987.18_tx_209"; exon_id "chr11_117915929_117916072_-"; exonnum "75"; txlen "12715";
chr11	ENSEMBL_gcm37	exon	117915929	117916072	0.00667150407976193	-	.	gene_id "ENSMUSG00000033987.18"; transcript_id "ENSMUSG00000033987.18_tx_210"; exon_id "chr11_117915929_117916072_-"; exonnum "77"; txlen "13092";
chr11	ENSEMBL_gcm37	exon	117915929	117916072	0.00667150407976193	-	.	gene_id "ENSMUSG00000033987.18"; transcript_id "ENSMUSG00000033987.18_tx_211"; exon_id "chr11_117915929_117916072_-"; exonnum "76"; txlen "12966";
chr11	ENSEMBL_gcm37	exon	117915929	117916072	0.00667150407976193	-	.	gene_id "ENSMUSG00000033987.18"; transcript_id "ENSMUSG00000033987.18_tx_212"; exon_id "chr11_117915929_117916072_-"; exonnum "76"; txlen "12969";
chr11	ENSEMBL_gcm37	exon	117915929	117916072	0.00667150407976193	-	.	gene_id "ENSMUSG00000033987.18"; transcript_id "ENSMUSG00000033987.18_tx_213"; exon_id "chr11_117915929_117916072_-"; exonnum "75"; txlen "12843";
chr11	ENSEMBL_gcm37	exon	117915929	117916072	0.00667150407976193	-	.	gene_id "ENSMUSG00000033987.18"; transcript_id "ENSMUSG00000033987.18_tx_214"; exon_id "chr11_117915929_117916072_-"; exonnum "75"; txlen "12738";
chr11	ENSEMBL_gcm37	exon	117915929	117916072	0.00667150407976193	-	.	gene_id "ENSMUSG00000033987.18"; transcript_id "ENSMUSG00000033987.18_tx_215"; exon_id "chr11_117915929_117916072_-"; exonnum "75"; txlen "12741";
chr11	ENSEMBL_gcm37	exon	117915929	117916072	0.00667150407976193	-	.	gene_id "ENSMUSG00000033987.18"; transcript_id "ENSMUSG00000033987.18_tx_216"; exon_id "chr11_117915929_117916072_-"; exonnum "74"; txlen "12615";
chr11	ENSEMBL_gcm37	exon	117915929	117916072	0.00667150407976193	-	.	gene_id "ENSMUSG00000033987.18"; transcript_id "ENSMUSG00000033987.18_tx_217"; exon_id "chr11_117915929_117916072_-"; exonnum "76"; txlen "12864";
chr11	ENSEMBL_gcm37	exon	117915929	117916072	0.0064277670424316	-	.	gene_id "ENSMUSG00000033987.18"; transcript_id "ENSMUSG00000033987.18_tx_218"; exon_id "chr11_117915929_117916072_-"; exonnum "75"; txlen "13391";
chr11	ENSEMBL_gcm37	exon	117915929	117916072	0.0064277670424316	-	.	gene_id "ENSMUSG00000033987.18"; transcript_id "ENSMUSG00000033987.18_tx_219"; exon_id "chr11_117915929_117916072_-"; exonnum "76"; txlen "13517";
chr11	ENSEMBL_gcm37	exon	117915929	117916072	0.0064277670424316	-	.	gene_id "ENSMUSG00000033987.18"; transcript_id "ENSMUSG00000033987.18_tx_220"; exon_id "chr11_117915929_117916072_-"; exonnum "77"; txlen "13666";
chr11	ENSEMBL_gcm37	exon	117915929	117916072	0.00637013602769363	-	.	gene_id "ENSMUSG00000033987.18"; transcript_id "ENSMUSG00000033987.18_tx_223"; exon_id "chr11_117915929_117916072_-"; exonnum "68"; txlen "11427";
chr11	ENSEMBL_gcm37	exon	117915929	117916072	0.00637013602769363	-	.	gene_id "ENSMUSG00000033987.18"; transcript_id "ENSMUSG00000033987.18_tx_224"; exon_id "chr11_117915929_117916072_-"; exonnum "67"; txlen "11280";
chr11	ENSEMBL_gcm37	exon	117915929	117916072	0.212295245755732	-	.	gene_id "ENSMUSG00000033987.18"; transcript_id "ENSMUSG00000033987.18_tx_5"; exon_id "chr11_117915929_117916072_-"; exonnum "36"; txlen "6860";
chr11	ENSEMBL_gcm37	exon	117915929	117916072	0.0383999571306193	-	.	gene_id "ENSMUSG00000033987.18"; transcript_id "ENSMUSG00000033987.18_tx_59"; exon_id "chr11_117915929_117916072_-"; exonnum "65"; txlen "11337";
chr11	ENSEMBL_gcm37	exon	117915929	117916072	0.141913779233168	-	.	gene_id "ENSMUSG00000033987.18"; transcript_id "ENSMUSG00000033987.18_tx_6"; exon_id "chr11_117915929_117916072_-"; exonnum "78"; txlen "13674";
chr11	ENSEMBL_gcm37	exon	117915929	117916072	0.0366312709021078	-	.	gene_id "ENSMUSG00000033987.18"; transcript_id "ENSMUSG00000033987.18_tx_60"; exon_id "chr11_117915929_117916072_-"; exonnum "62"; txlen "10984";
chr11	ENSEMBL_gcm37	exon	117915929	117916072	0.120830549759733	-	.	gene_id "ENSMUSG00000033987.18"; transcript_id "ENSMUSG00000033987.18_tx_7"; exon_id "chr11_117915929_117916072_-"; exonnum "35"; txlen "6711";
chr11	ENSEMBL_gcm37	exon	117915929	117916072	0.0345447573553899	-	.	gene_id "ENSMUSG00000033987.18"; transcript_id "ENSMUSG00000033987.18_tx_70"; exon_id "chr11_117915929_117916072_-"; exonnum "10"; txlen "2206";
chr11	ENSEMBL_gcm37	exon	117915929	117916072	0.0342309746428403	-	.	gene_id "ENSMUSG00000033987.18"; transcript_id "ENSMUSG00000033987.18_tx_71"; exon_id "chr11_117915929_117916072_-"; exonnum "63"; txlen "11065";
chr11	ENSEMBL_gcm37	exon	117915929	117916072	0.034123073046328	-	.	gene_id "ENSMUSG00000033987.18"; transcript_id "ENSMUSG00000033987.18_tx_72"; exon_id "chr11_117915929_117916072_-"; exonnum "64"; txlen "10687";
chr11	ENSEMBL_gcm37	exon	117915929	117916072	0.032956709021361	-	.	gene_id "ENSMUSG00000033987.18"; transcript_id "ENSMUSG00000033987.18_tx_73"; exon_id "chr11_117915929_117916072_-"; exonnum "61"; txlen "10776";
chr11	ENSEMBL_gcm37	exon	117915929	117916072	0.0281111838645282	-	.	gene_id "ENSMUSG00000033987.18"; transcript_id "ENSMUSG00000033987.18_tx_74"; exon_id "chr11_117915929_117916072_-"; exonnum "64"; txlen "11129";
chr11	ENSEMBL_gcm37	exon	117915929	117916072	0.0276251199549975	-	.	gene_id "ENSMUSG00000033987.18"; transcript_id "ENSMUSG00000033987.18_tx_75"; exon_id "chr11_117915929_117916072_-"; exonnum "62"; txlen "10330";
chr11	ENSEMBL_gcm37	exon	117915929	117916072	0.0276251199549975	-	.	gene_id "ENSMUSG00000033987.18"; transcript_id "ENSMUSG00000033987.18_tx_76"; exon_id "chr11_117915929_117916072_-"; exonnum "63"; txlen "10479";
chr11	ENSEMBL_gcm37	exon	117915929	117916072	0.0260019686927454	-	.	gene_id "ENSMUSG00000033987.18"; transcript_id "ENSMUSG00000033987.18_tx_77"; exon_id "chr11_117915929_117916072_-"; exonnum "8"; txlen "1829";
chr11	ENSEMBL_gcm37	exon	117915929	117916072	0.0252014894521292	-	.	gene_id "ENSMUSG00000033987.18"; transcript_id "ENSMUSG00000033987.18_tx_78"; exon_id "chr11_117915929_117916072_-"; exonnum "62"; txlen "10939";
chr11	ENSEMBL_gcm37	exon	117915929	117916072	0.0252014894521292	-	.	gene_id "ENSMUSG00000033987.18"; transcript_id "ENSMUSG00000033987.18_tx_79"; exon_id "chr11_117915929_117916072_-"; exonnum "63"; txlen "11062";
chr11	ENSEMBL_gcm37	exon	117915929	117916072	0.107704053123975	-	.	gene_id "ENSMUSG00000033987.18"; transcript_id "ENSMUSG00000033987.18_tx_8"; exon_id "chr11_117915929_117916072_-"; exonnum "64"; txlen "11188";
chr11	ENSEMBL_gcm37	exon	117915929	117916072	0.0227741270887199	-	.	gene_id "ENSMUSG00000033987.18"; transcript_id "ENSMUSG00000033987.18_tx_83"; exon_id "chr11_117915929_117916072_-"; exonnum "77"; txlen "13103";
chr11	ENSEMBL_gcm37	exon	117915929	117916072	0.0220513032706131	-	.	gene_id "ENSMUSG00000033987.18"; transcript_id "ENSMUSG00000033987.18_tx_86"; exon_id "chr11_117915929_117916072_-"; exonnum "62"; txlen "10857";
chr11	ENSEMBL_gcm37	exon	117915929	117916072	0.0220513032706131	-	.	gene_id "ENSMUSG00000033987.18"; transcript_id "ENSMUSG00000033987.18_tx_87"; exon_id "chr11_117915929_117916072_-"; exonnum "62"; txlen "10854";
chr11	ENSEMBL_gcm37	exon	117915929	117916072	0.0220513032706131	-	.	gene_id "ENSMUSG00000033987.18"; transcript_id "ENSMUSG00000033987.18_tx_88"; exon_id "chr11_117915929_117916072_-"; exonnum "61"; txlen "10731";
chr11	ENSEMBL_gcm37	exon	117915929	117916072	0.0213717825614225	-	.	gene_id "ENSMUSG00000033987.18"; transcript_id "ENSMUSG00000033987.18_tx_92"; exon_id "chr11_117915929_117916072_-"; exonnum "77"; txlen "13001";
chr11	ENSEMBL_gcm37	exon	117915929	117916072	0.0213717825614225	-	.	gene_id "ENSMUSG00000033987.18"; transcript_id "ENSMUSG00000033987.18_tx_93"; exon_id "chr11_117915929_117916072_-"; exonnum "76"; txlen "12875";
chr11	ENSEMBL_gcm37	exon	117915929	117916072	0.0197142512782407	-	.	gene_id "ENSMUSG00000033987.18"; transcript_id "ENSMUSG00000033987.18_tx_95"; exon_id "chr11_117915929_117916072_-"; exonnum "34"; txlen "6503";
chr11	ENSEMBL_gcm37	exon	117915929	117916072	0.0189011170890969	-	.	gene_id "ENSMUSG00000033987.18"; transcript_id "ENSMUSG00000033987.18_tx_96"; exon_id "chr11_117915929_117916072_-"; exonnum "60"; txlen "10653";
chr11	ENSEMBL_gcm37	exon	117915929	117916072	0.0189011170890969	-	.	gene_id "ENSMUSG00000033987.18"; transcript_id "ENSMUSG00000033987.18_tx_97"; exon_id "chr11_117915929_117916072_-"; exonnum "61"; txlen "10861";
chr11	ENSEMBL_gcm37	exon	117915929	117916072	0.0189011170890969	-	.	gene_id "ENSMUSG00000033987.18"; transcript_id "ENSMUSG00000033987.18_tx_98"; exon_id "chr11_117915929_117916072_-"; exonnum "59"; txlen "10527";
chr11	ENSEMBL_gcm37	exon	117915929	117916072	0.0189011170890969	-	.	gene_id "ENSMUSG00000033987.18"; transcript_id "ENSMUSG00000033987.18_tx_99"; exon_id "chr11_117915929_117916072_-"; exonnum "60"; txlen "10650";
chr11	ENSEMBL	exon	117916344	117916526	0	-	.	gene_id "ENSMUSG00000033987.18"; transcript_id "ENSMUST00000084803.12"; gene_type "protein_coding"; gene_name "Dnah17"; transcript_type "protein_coding"; transcript_name "Dnah17-202"; exon_number 78; exon_id "ENSMUSE00000986365.2"; level 3; protein_id "ENSMUSP00000081864.6"; transcript_support_level "5"; mgi_id "MGI:1917176"; tag "basic"; tag "CCDS"; ccdsid "CCDS48994.1"; havana_gene "OTTMUSG00000003882.1";
chr11	ENSEMBL	CDS	117916344	117916526	0	-	0	gene_id "ENSMUSG00000033987.18"; transcript_id "ENSMUST00000084803.12"; gene_type "protein_coding"; gene_name "Dnah17"; transcript_type "protein_coding"; transcript_name "Dnah17-202"; exon_number 78; exon_id "ENSMUSE00000986365.2"; level 3; protein_id "ENSMUSP00000081864.6"; transcript_support_level "5"; mgi_id "MGI:1917176"; tag "basic"; tag "CCDS"; ccdsid "CCDS48994.1"; havana_gene "OTTMUSG00000003882.1";
chr11	HAVANA	exon	117916344	117916526	0	-	.	gene_id "ENSMUSG00000033987.18"; transcript_id "ENSMUST00000132685.9"; gene_type "protein_coding"; gene_name "Dnah17"; transcript_type "protein_coding"; transcript_name "Dnah17-203"; exon_number 78; exon_id "ENSMUSE00000986365.2"; level 2; protein_id "ENSMUSP00000120542.3"; transcript_support_level "5"; mgi_id "MGI:1917176"; tag "RNA_Seq_supported_partial"; tag "basic"; tag "Ensembl_canonical"; tag "GENCODE_Primary"; tag "appris_principal_1"; havana_gene "OTTMUSG00000003882.1"; havana_transcript "OTTMUST00000008551.1";
chr11	HAVANA	CDS	117916344	117916526	0	-	0	gene_id "ENSMUSG00000033987.18"; transcript_id "ENSMUST00000132685.9"; gene_type "protein_coding"; gene_name "Dnah17"; transcript_type "protein_coding"; transcript_name "Dnah17-203"; exon_number 78; exon_id "ENSMUSE00000986365.2"; level 2; protein_id "ENSMUSP00000120542.3"; transcript_support_level "5"; mgi_id "MGI:1917176"; tag "RNA_Seq_supported_partial"; tag "basic"; tag "Ensembl_canonical"; tag "GENCODE_Primary"; tag "appris_principal_1"; havana_gene "OTTMUSG00000003882.1"; havana_transcript "OTTMUST00000008551.1";
chr11	ENSEMBL_gcm37	exon	117916344	117916526	8.70947677149222	-	.	gene_id "ENSMUSG00000033987.18"; transcript_id "ENSMUSG00000033987.18_tx_1"; exon_id "chr11_117916344_117916526_-"; exonnum "78"; txlen "13800";
chr11	ENSEMBL_gcm37	exon	117916344	117916526	0.0189011170890969	-	.	gene_id "ENSMUSG00000033987.18"; transcript_id "ENSMUSG00000033987.18_tx_100"; exon_id "chr11_117916344_117916526_-"; exonnum "60"; txlen "10858";
chr11	ENSEMBL_gcm37	exon	117916344	117916526	0.0189011170890969	-	.	gene_id "ENSMUSG00000033987.18"; transcript_id "ENSMUSG00000033987.18_tx_103"; exon_id "chr11_117916344_117916526_-"; exonnum "59"; txlen "10735";
chr11	ENSEMBL_gcm37	exon	117916344	117916526	0.0157778357283011	-	.	gene_id "ENSMUSG00000033987.18"; transcript_id "ENSMUSG00000033987.18_tx_108"; exon_id "chr11_117916344_117916526_-"; exonnum "33"; txlen "6483";
chr11	ENSEMBL_gcm37	exon	117916344	117916526	0.0157133515974594	-	.	gene_id "ENSMUSG00000033987.18"; transcript_id "ENSMUSG00000033987.18_tx_109"; exon_id "chr11_117916344_117916526_-"; exonnum "76"; txlen "13513";
chr11	ENSEMBL_gcm37	exon	117916344	117916526	0.100415300253034	-	.	gene_id "ENSMUSG00000033987.18"; transcript_id "ENSMUSG00000033987.18_tx_11"; exon_id "chr11_117916344_117916526_-"; exonnum "77"; txlen "13651";
chr11	ENSEMBL_gcm37	exon	117916344	117916526	0.0157133515974594	-	.	gene_id "ENSMUSG00000033987.18"; transcript_id "ENSMUSG00000033987.18_tx_110"; exon_id "chr11_117916344_117916526_-"; exonnum "77"; txlen "13721";
chr11	ENSEMBL_gcm37	exon	117916344	117916526	0.0157133515974594	-	.	gene_id "ENSMUSG00000033987.18"; transcript_id "ENSMUSG00000033987.18_tx_111"; exon_id "chr11_117916344_117916526_-"; exonnum "77"; txlen "13662";
chr11	ENSEMBL_gcm37	exon	117916344	117916526	0.0157133515974594	-	.	gene_id "ENSMUSG00000033987.18"; transcript_id "ENSMUSG00000033987.18_tx_112"; exon_id "chr11_117916344_117916526_-"; exonnum "78"; txlen "13870";
chr11	ENSEMBL_gcm37	exon	117916344	117916526	0.0155950874191934	-	.	gene_id "ENSMUSG00000033987.18"; transcript_id "ENSMUSG00000033987.18_tx_113"; exon_id "chr11_117916344_117916526_-"; exonnum "62"; txlen "10584";
chr11	ENSEMBL_gcm37	exon	117916344	117916526	0.0155950874191934	-	.	gene_id "ENSMUSG00000033987.18"; transcript_id "ENSMUSG00000033987.18_tx_114"; exon_id "chr11_117916344_117916526_-"; exonnum "63"; txlen "10792";
chr11	ENSEMBL_gcm37	exon	117916344	117916526	0.0155950874191934	-	.	gene_id "ENSMUSG00000033987.18"; transcript_id "ENSMUSG00000033987.18_tx_115"; exon_id "chr11_117916344_117916526_-"; exonnum "60"; txlen "10207";
chr11	ENSEMBL_gcm37	exon	117916344	117916526	0.0155950874191934	-	.	gene_id "ENSMUSG00000033987.18"; transcript_id "ENSMUSG00000033987.18_tx_116"; exon_id "chr11_117916344_117916526_-"; exonnum "61"; txlen "10415";
chr11	ENSEMBL_gcm37	exon	117916344	117916526	0.0155950874191934	-	.	gene_id "ENSMUSG00000033987.18"; transcript_id "ENSMUSG00000033987.18_tx_117"; exon_id "chr11_117916344_117916526_-"; exonnum "61"; txlen "10356";
chr11	ENSEMBL_gcm37	exon	117916344	117916526	0.0155950874191934	-	.	gene_id "ENSMUSG00000033987.18"; transcript_id "ENSMUSG00000033987.18_tx_118"; exon_id "chr11_117916344_117916526_-"; exonnum "62"; txlen "10564";
chr11	ENSEMBL_gcm37	exon	117916344	117916526	0.0155950874191934	-	.	gene_id "ENSMUSG00000033987.18"; transcript_id "ENSMUSG00000033987.18_tx_119"; exon_id "chr11_117916344_117916526_-"; exonnum "77"; txlen "13325";
chr11	ENSEMBL_gcm37	exon	117916344	117916526	0.0993377939250994	-	.	gene_id "ENSMUSG00000033987.18"; transcript_id "ENSMUSG00000033987.18_tx_12"; exon_id "chr11_117916344_117916526_-"; exonnum "78"; txlen "13821";
chr11	ENSEMBL_gcm37	exon	117916344	117916526	0.0150859641610041	-	.	gene_id "ENSMUSG00000033987.18"; transcript_id "ENSMUSG00000033987.18_tx_120"; exon_id "chr11_117916344_117916526_-"; exonnum "77"; txlen "13150";
chr11	ENSEMBL_gcm37	exon	117916344	117916526	0.0150859641610041	-	.	gene_id "ENSMUSG00000033987.18"; transcript_id "ENSMUSG00000033987.18_tx_121"; exon_id "chr11_117916344_117916526_-"; exonnum "76"; txlen "13024";
chr11	ENSEMBL_gcm37	exon	117916344	117916526	0.0140555919322641	-	.	gene_id "ENSMUSG00000033987.18"; transcript_id "ENSMUSG00000033987.18_tx_122"; exon_id "chr11_117916344_117916526_-"; exonnum "61"; txlen "10925";
chr11	ENSEMBL_gcm37	exon	117916344	117916526	0.0140555919322641	-	.	gene_id "ENSMUSG00000033987.18"; transcript_id "ENSMUSG00000033987.18_tx_123"; exon_id "chr11_117916344_117916526_-"; exonnum "62"; txlen "11133";
chr11	ENSEMBL_gcm37	exon	117916344	117916526	0.011696315564395	-	.	gene_id "ENSMUSG00000033987.18"; transcript_id "ENSMUSG00000033987.18_tx_124"; exon_id "chr11_117916344_117916526_-"; exonnum "34"; txlen "6290";
chr11	ENSEMBL_gcm37	exon	117916344	117916526	0.011696315564395	-	.	gene_id "ENSMUSG00000033987.18"; transcript_id "ENSMUSG00000033987.18_tx_125"; exon_id "chr11_117916344_117916526_-"; exonnum "61"; txlen "10410";
chr11	ENSEMBL_gcm37	exon	117916344	117916526	0.011696315564395	-	.	gene_id "ENSMUSG00000033987.18"; transcript_id "ENSMUSG00000033987.18_tx_126"; exon_id "chr11_117916344_117916526_-"; exonnum "62"; txlen "10559";
chr11	ENSEMBL_gcm37	exon	117916344	117916526	0.011696315564395	-	.	gene_id "ENSMUSG00000033987.18"; transcript_id "ENSMUSG00000033987.18_tx_127"; exon_id "chr11_117916344_117916526_-"; exonnum "63"; txlen "10767";
chr11	ENSEMBL_gcm37	exon	117916344	117916526	0.011696315564395	-	.	gene_id "ENSMUSG00000033987.18"; transcript_id "ENSMUSG00000033987.18_tx_128"; exon_id "chr11_117916344_117916526_-"; exonnum "60"; txlen "10182";
chr11	ENSEMBL_gcm37	exon	117916344	117916526	0.011696315564395	-	.	gene_id "ENSMUSG00000033987.18"; transcript_id "ENSMUSG00000033987.18_tx_129"; exon_id "chr11_117916344_117916526_-"; exonnum "61"; txlen "10495";
chr11	ENSEMBL_gcm37	exon	117916344	117916526	0.011696315564395	-	.	gene_id "ENSMUSG00000033987.18"; transcript_id "ENSMUSG00000033987.18_tx_130"; exon_id "chr11_117916344_117916526_-"; exonnum "61"; txlen "10390";
chr11	ENSEMBL_gcm37	exon	117916344	117916526	0.011696315564395	-	.	gene_id "ENSMUSG00000033987.18"; transcript_id "ENSMUSG00000033987.18_tx_131"; exon_id "chr11_117916344_117916526_-"; exonnum "61"; txlen "10331";
chr11	ENSEMBL_gcm37	exon	117916344	117916526	0.011696315564395	-	.	gene_id "ENSMUSG00000033987.18"; transcript_id "ENSMUSG00000033987.18_tx_132"; exon_id "chr11_117916344_117916526_-"; exonnum "62"; txlen "10644";
chr11	ENSEMBL_gcm37	exon	117916344	117916526	0.011696315564395	-	.	gene_id "ENSMUSG00000033987.18"; transcript_id "ENSMUSG00000033987.18_tx_133"; exon_id "chr11_117916344_117916526_-"; exonnum "62"; txlen "10539";
chr11	ENSEMBL_gcm37	exon	117916344	117916526	0.011696315564395	-	.	gene_id "ENSMUSG00000033987.18"; transcript_id "ENSMUSG00000033987.18_tx_134"; exon_id "chr11_117916344_117916526_-"; exonnum "60"; txlen "10267";
chr11	ENSEMBL_gcm37	exon	117916344	117916526	0.011696315564395	-	.	gene_id "ENSMUSG00000033987.18"; transcript_id "ENSMUSG00000033987.18_tx_135"; exon_id "chr11_117916344_117916526_-"; exonnum "61"; txlen "10416";
chr11	ENSEMBL_gcm37	exon	117916344	117916526	0.011696315564395	-	.	gene_id "ENSMUSG00000033987.18"; transcript_id "ENSMUSG00000033987.18_tx_136"; exon_id "chr11_117916344_117916526_-"; exonnum "77"; txlen "13300";
chr11	ENSEMBL_gcm37	exon	117916344	117916526	0.0114324585742996	-	.	gene_id "ENSMUSG00000033987.18"; transcript_id "ENSMUSG00000033987.18_tx_137"; exon_id "chr11_117916344_117916526_-"; exonnum "8"; txlen "1978";
chr11	ENSEMBL_gcm37	exon	117916344	117916526	0.0113144731207531	-	.	gene_id "ENSMUSG00000033987.18"; transcript_id "ENSMUSG00000033987.18_tx_138"; exon_id "chr11_117916344_117916526_-"; exonnum "75"; txlen "12854";
chr11	ENSEMBL_gcm37	exon	117916344	117916526	0.0113144731207531	-	.	gene_id "ENSMUSG00000033987.18"; transcript_id "ENSMUSG00000033987.18_tx_139"; exon_id "chr11_117916344_117916526_-"; exonnum "76"; txlen "13082";
chr11	ENSEMBL_gcm37	exon	117916344	117916526	0.0113144731207531	-	.	gene_id "ENSMUSG00000033987.18"; transcript_id "ENSMUSG00000033987.18_tx_140"; exon_id "chr11_117916344_117916526_-"; exonnum "76"; txlen "13003";
chr11	ENSEMBL_gcm37	exon	117916344	117916526	0.0113144731207531	-	.	gene_id "ENSMUSG00000033987.18"; transcript_id "ENSMUSG00000033987.18_tx_141"; exon_id "chr11_117916344_117916526_-"; exonnum "77"; txlen "13231";
chr11	ENSEMBL_gcm37	exon	117916344	117916526	0.0113144731207531	-	.	gene_id "ENSMUSG00000033987.18"; transcript_id "ENSMUSG00000033987.18_tx_142"; exon_id "chr11_117916344_117916526_-"; exonnum "74"; txlen "12728";
chr11	ENSEMBL_gcm37	exon	117916344	117916526	0.0113144731207531	-	.	gene_id "ENSMUSG00000033987.18"; transcript_id "ENSMUSG00000033987.18_tx_143"; exon_id "chr11_117916344_117916526_-"; exonnum "75"; txlen "12956";
chr11	ENSEMBL_gcm37	exon	117916344	117916526	0.0113144731207531	-	.	gene_id "ENSMUSG00000033987.18"; transcript_id "ENSMUSG00000033987.18_tx_144"; exon_id "chr11_117916344_117916526_-"; exonnum "75"; txlen "12877";
chr11	ENSEMBL_gcm37	exon	117916344	117916526	0.0113144731207531	-	.	gene_id "ENSMUSG00000033987.18"; transcript_id "ENSMUSG00000033987.18_tx_145"; exon_id "chr11_117916344_117916526_-"; exonnum "76"; txlen "13105";
chr11	ENSEMBL_gcm37	exon	117916344	117916526	0.0113038773405632	-	.	gene_id "ENSMUSG00000033987.18"; transcript_id "ENSMUSG00000033987.18_tx_146"; exon_id "chr11_117916344_117916526_-"; exonnum "76"; txlen "13493";
chr11	ENSEMBL_gcm37	exon	117916344	117916526	0.0113038773405632	-	.	gene_id "ENSMUSG00000033987.18"; transcript_id "ENSMUSG00000033987.18_tx_147"; exon_id "chr11_117916344_117916526_-"; exonnum "77"; txlen "13642";
chr11	ENSEMBL_gcm37	exon	117916344	117916526	0.0108411941296131	-	.	gene_id "ENSMUSG00000033987.18"; transcript_id "ENSMUSG00000033987.18_tx_150"; exon_id "chr11_117916344_117916526_-"; exonnum "75"; txlen "12968";
chr11	ENSEMBL_gcm37	exon	117916344	117916526	0.0108411941296131	-	.	gene_id "ENSMUSG00000033987.18"; transcript_id "ENSMUSG00000033987.18_tx_151"; exon_id "chr11_117916344_117916526_-"; exonnum "76"; txlen "13117";
chr11	ENSEMBL_gcm37	exon	117916344	117916526	0.0106115074416782	-	.	gene_id "ENSMUSG00000033987.18"; transcript_id "ENSMUSG00000033987.18_tx_153"; exon_id "chr11_117916344_117916526_-"; exonnum "77"; txlen "13170";
chr11	ENSEMBL_gcm37	exon	117916344	117916526	0.0106115074416782	-	.	gene_id "ENSMUSG00000033987.18"; transcript_id "ENSMUSG00000033987.18_tx_154"; exon_id "chr11_117916344_117916526_-"; exonnum "76"; txlen "13021";
chr11	ENSEMBL_gcm37	exon	117916344	117916526	0.0102024902878831	-	.	gene_id "ENSMUSG00000033987.18"; transcript_id "ENSMUSG00000033987.18_tx_156"; exon_id "chr11_117916344_117916526_-"; exonnum "75"; txlen "12895";
chr11	ENSEMBL_gcm37	exon	117916344	117916526	0.0102024902878831	-	.	gene_id "ENSMUSG00000033987.18"; transcript_id "ENSMUSG00000033987.18_tx_157"; exon_id "chr11_117916344_117916526_-"; exonnum "76"; txlen "13044";
chr11	ENSEMBL_gcm37	exon	117916344	117916526	0.0101662878700661	-	.	gene_id "ENSMUSG00000033987.18"; transcript_id "ENSMUSG00000033987.18_tx_158"; exon_id "chr11_117916344_117916526_-"; exonnum "57"; txlen "10223";
chr11	ENSEMBL_gcm37	exon	117916344	117916526	0.0101662878700661	-	.	gene_id "ENSMUSG00000033987.18"; transcript_id "ENSMUSG00000033987.18_tx_159"; exon_id "chr11_117916344_117916526_-"; exonnum "58"; txlen "10431";
chr11	ENSEMBL_gcm37	exon	117916344	117916526	0.0101662878700661	-	.	gene_id "ENSMUSG00000033987.18"; transcript_id "ENSMUSG00000033987.18_tx_160"; exon_id "chr11_117916344_117916526_-"; exonnum "59"; txlen "10580";
chr11	ENSEMBL_gcm37	exon	117916344	117916526	0.00917331810967265	-	.	gene_id "ENSMUSG00000033987.18"; transcript_id "ENSMUSG00000033987.18_tx_161"; exon_id "chr11_117916344_117916526_-"; exonnum "74"; txlen "12740";
chr11	ENSEMBL_gcm37	exon	117916344	117916526	0.00917331810967265	-	.	gene_id "ENSMUSG00000033987.18"; transcript_id "ENSMUSG00000033987.18_tx_162"; exon_id "chr11_117916344_117916526_-"; exonnum "75"; txlen "12889";
chr11	ENSEMBL_gcm37	exon	117916344	117916526	0.00897665481609028	-	.	gene_id "ENSMUSG00000033987.18"; transcript_id "ENSMUSG00000033987.18_tx_163"; exon_id "chr11_117916344_117916526_-"; exonnum "33"; txlen "6588";
chr11	ENSEMBL_gcm37	exon	117916344	117916526	0.00897665481609028	-	.	gene_id "ENSMUSG00000033987.18"; transcript_id "ENSMUSG00000033987.18_tx_164"; exon_id "chr11_117916344_117916526_-"; exonnum "76"; txlen "13598";
chr11	ENSEMBL_gcm37	exon	117916344	117916526	0.00893553642805014	-	.	gene_id "ENSMUSG00000033987.18"; transcript_id "ENSMUSG00000033987.18_tx_165"; exon_id "chr11_117916344_117916526_-"; exonnum "34"; txlen "6652";
chr11	ENSEMBL_gcm37	exon	117916344	117916526	0.00893553642805014	-	.	gene_id "ENSMUSG00000033987.18"; transcript_id "ENSMUSG00000033987.18_tx_166"; exon_id "chr11_117916344_117916526_-"; exonnum "32"; txlen "6275";
chr11	ENSEMBL_gcm37	exon	117916344	117916526	0.00893553642805014	-	.	gene_id "ENSMUSG00000033987.18"; transcript_id "ENSMUSG00000033987.18_tx_167"; exon_id "chr11_117916344_117916526_-"; exonnum "33"; txlen "6424";
chr11	ENSEMBL_gcm37	exon	117916344	117916526	0.00880014576058572	-	.	gene_id "ENSMUSG00000033987.18"; transcript_id "ENSMUSG00000033987.18_tx_170"; exon_id "chr11_117916344_117916526_-"; exonnum "75"; txlen "12793";
chr11	ENSEMBL_gcm37	exon	117916344	117916526	0.00880014576058572	-	.	gene_id "ENSMUSG00000033987.18"; transcript_id "ENSMUSG00000033987.18_tx_171"; exon_id "chr11_117916344_117916526_-"; exonnum "76"; txlen "12942";
chr11	ENSEMBL_gcm37	exon	117916344	117916526	0.00880014576058572	-	.	gene_id "ENSMUSG00000033987.18"; transcript_id "ENSMUSG00000033987.18_tx_172"; exon_id "chr11_117916344_117916526_-"; exonnum "74"; txlen "12646";
chr11	ENSEMBL_gcm37	exon	117916344	117916526	0.00880014576058572	-	.	gene_id "ENSMUSG00000033987.18"; transcript_id "ENSMUSG00000033987.18_tx_173"; exon_id "chr11_117916344_117916526_-"; exonnum "74"; txlen "12667";
chr11	ENSEMBL_gcm37	exon	117916344	117916526	0.00880014576058572	-	.	gene_id "ENSMUSG00000033987.18"; transcript_id "ENSMUSG00000033987.18_tx_174"; exon_id "chr11_117916344_117916526_-"; exonnum "75"; txlen "12874";
chr11	ENSEMBL_gcm37	exon	117916344	117916526	0.00880014576058572	-	.	gene_id "ENSMUSG00000033987.18"; transcript_id "ENSMUSG00000033987.18_tx_175"; exon_id "chr11_117916344_117916526_-"; exonnum "75"; txlen "12795";
chr11	ENSEMBL_gcm37	exon	117916344	117916526	0.00880014576058572	-	.	gene_id "ENSMUSG00000033987.18"; transcript_id "ENSMUSG00000033987.18_tx_176"; exon_id "chr11_117916344_117916526_-"; exonnum "75"; txlen "12816";
chr11	ENSEMBL_gcm37	exon	117916344	117916526	0.00880014576058572	-	.	gene_id "ENSMUSG00000033987.18"; transcript_id "ENSMUSG00000033987.18_tx_177"; exon_id "chr11_117916344_117916526_-"; exonnum "76"; txlen "13023";
chr11	ENSEMBL_gcm37	exon	117916344	117916526	0.00880014576058572	-	.	gene_id "ENSMUSG00000033987.18"; transcript_id "ENSMUSG00000033987.18_tx_178"; exon_id "chr11_117916344_117916526_-"; exonnum "73"; txlen "12520";
chr11	ENSEMBL_gcm37	exon	117916344	117916526	0.00880014576058572	-	.	gene_id "ENSMUSG00000033987.18"; transcript_id "ENSMUSG00000033987.18_tx_179"; exon_id "chr11_117916344_117916526_-"; exonnum "74"; txlen "12748";
chr11	ENSEMBL_gcm37	exon	117916344	117916526	0.0604512604012323	-	.	gene_id "ENSMUSG00000033987.18"; transcript_id "ENSMUSG00000033987.18_tx_18"; exon_id "chr11_117916344_117916526_-"; exonnum "62"; txlen "10980";
chr11	ENSEMBL_gcm37	exon	117916344	117916526	0.00880014576058572	-	.	gene_id "ENSMUSG00000033987.18"; transcript_id "ENSMUSG00000033987.18_tx_180"; exon_id "chr11_117916344_117916526_-"; exonnum "75"; txlen "12897";
chr11	ENSEMBL_gcm37	exon	117916344	117916526	0.00824299985745075	-	.	gene_id "ENSMUSG00000033987.18"; transcript_id "ENSMUSG00000033987.18_tx_181"; exon_id "chr11_117916344_117916526_-"; exonnum "6"; txlen "1739";
chr11	ENSEMBL_gcm37	exon	117916344	117916526	0.00824299985745075	-	.	gene_id "ENSMUSG00000033987.18"; transcript_id "ENSMUSG00000033987.18_tx_182"; exon_id "chr11_117916344_117916526_-"; exonnum "7"; txlen "1967";
chr11	ENSEMBL_gcm37	exon	117916344	117916526	0.00820652153366784	-	.	gene_id "ENSMUSG00000033987.18"; transcript_id "ENSMUSG00000033987.18_tx_183"; exon_id "chr11_117916344_117916526_-"; exonnum "57"; txlen "10203";
chr11	ENSEMBL_gcm37	exon	117916344	117916526	0.00820652153366784	-	.	gene_id "ENSMUSG00000033987.18"; transcript_id "ENSMUSG00000033987.18_tx_184"; exon_id "chr11_117916344_117916526_-"; exonnum "62"; txlen "10960";
chr11	ENSEMBL_gcm37	exon	117916344	117916526	0.00802007719075521	-	.	gene_id "ENSMUSG00000033987.18"; transcript_id "ENSMUSG00000033987.18_tx_186"; exon_id "chr11_117916344_117916526_-"; exonnum "75"; txlen "13387";
chr11	ENSEMBL_gcm37	exon	117916344	117916526	0.00802007719075521	-	.	gene_id "ENSMUSG00000033987.18"; transcript_id "ENSMUSG00000033987.18_tx_187"; exon_id "chr11_117916344_117916526_-"; exonnum "76"; txlen "13595";
chr11	ENSEMBL_gcm37	exon	117916344	117916526	0.00802007719075521	-	.	gene_id "ENSMUSG00000033987.18"; transcript_id "ENSMUSG00000033987.18_tx_188"; exon_id "chr11_117916344_117916526_-"; exonnum "75"; txlen "13472";
chr11	ENSEMBL_gcm37	exon	117916344	117916526	0.00802007719075521	-	.	gene_id "ENSMUSG00000033987.18"; transcript_id "ENSMUSG00000033987.18_tx_189"; exon_id "chr11_117916344_117916526_-"; exonnum "77"; txlen "13744";
chr11	ENSEMBL_gcm37	exon	117916344	117916526	0.00802007719075521	-	.	gene_id "ENSMUSG00000033987.18"; transcript_id "ENSMUSG00000033987.18_tx_190"; exon_id "chr11_117916344_117916526_-"; exonnum "75"; txlen "13367";
chr11	ENSEMBL_gcm37	exon	117916344	117916526	0.00778572181162555	-	.	gene_id "ENSMUSG00000033987.18"; transcript_id "ENSMUSG00000033987.18_tx_191"; exon_id "chr11_117916344_117916526_-"; exonnum "66"; txlen "11278";
chr11	ENSEMBL_gcm37	exon	117916344	117916526	0.00778572181162555	-	.	gene_id "ENSMUSG00000033987.18"; transcript_id "ENSMUSG00000033987.18_tx_192"; exon_id "chr11_117916344_117916526_-"; exonnum "65"; txlen "11131";
chr11	ENSEMBL_gcm37	exon	117916344	117916526	0.00757131419463322	-	.	gene_id "ENSMUSG00000033987.18"; transcript_id "ENSMUSG00000033987.18_tx_193"; exon_id "chr11_117916344_117916526_-"; exonnum "34"; txlen "6632";
chr11	ENSEMBL_gcm37	exon	117916344	117916526	0.00667150407976193	-	.	gene_id "ENSMUSG00000033987.18"; transcript_id "ENSMUSG00000033987.18_tx_198"; exon_id "chr11_117916344_117916526_-"; exonnum "74"; txlen "12842";
chr11	ENSEMBL_gcm37	exon	117916344	117916526	0.00667150407976193	-	.	gene_id "ENSMUSG00000033987.18"; transcript_id "ENSMUSG00000033987.18_tx_199"; exon_id "chr11_117916344_117916526_-"; exonnum "73"; txlen "12614";
chr11	ENSEMBL_gcm37	exon	117916344	117916526	0.368968948864655	-	.	gene_id "ENSMUSG00000033987.18"; transcript_id "ENSMUSG00000033987.18_tx_2"; exon_id "chr11_117916344_117916526_-"; exonnum "79"; txlen "13970";
chr11	ENSEMBL_gcm37	exon	117916344	117916526	0.00667150407976193	-	.	gene_id "ENSMUSG00000033987.18"; transcript_id "ENSMUSG00000033987.18_tx_200"; exon_id "chr11_117916344_117916526_-"; exonnum "74"; txlen "12817";
chr11	ENSEMBL_gcm37	exon	117916344	117916526	0.00667150407976193	-	.	gene_id "ENSMUSG00000033987.18"; transcript_id "ENSMUSG00000033987.18_tx_201"; exon_id "chr11_117916344_117916526_-"; exonnum "74"; txlen "12820";
chr11	ENSEMBL_gcm37	exon	117916344	117916526	0.00667150407976193	-	.	gene_id "ENSMUSG00000033987.18"; transcript_id "ENSMUSG00000033987.18_tx_202"; exon_id "chr11_117916344_117916526_-"; exonnum "73"; txlen "12694";
chr11	ENSEMBL_gcm37	exon	117916344	117916526	0.00667150407976193	-	.	gene_id "ENSMUSG00000033987.18"; transcript_id "ENSMUSG00000033987.18_tx_203"; exon_id "chr11_117916344_117916526_-"; exonnum "75"; txlen "12991";
chr11	ENSEMBL_gcm37	exon	117916344	117916526	0.00667150407976193	-	.	gene_id "ENSMUSG00000033987.18"; transcript_id "ENSMUSG00000033987.18_tx_204"; exon_id "chr11_117916344_117916526_-"; exonnum "72"; txlen "12466";
chr11	ENSEMBL_gcm37	exon	117916344	117916526	0.00667150407976193	-	.	gene_id "ENSMUSG00000033987.18"; transcript_id "ENSMUSG00000033987.18_tx_205"; exon_id "chr11_117916344_117916526_-"; exonnum "74"; txlen "12763";
chr11	ENSEMBL_gcm37	exon	117916344	117916526	0.00667150407976193	-	.	gene_id "ENSMUSG00000033987.18"; transcript_id "ENSMUSG00000033987.18_tx_206"; exon_id "chr11_117916344_117916526_-"; exonnum "75"; txlen "12943";
chr11	ENSEMBL_gcm37	exon	117916344	117916526	0.00667150407976193	-	.	gene_id "ENSMUSG00000033987.18"; transcript_id "ENSMUSG00000033987.18_tx_207"; exon_id "chr11_117916344_117916526_-"; exonnum "73"; txlen "12589";
chr11	ENSEMBL_gcm37	exon	117916344	117916526	0.00667150407976193	-	.	gene_id "ENSMUSG00000033987.18"; transcript_id "ENSMUSG00000033987.18_tx_208"; exon_id "chr11_117916344_117916526_-"; exonnum "73"; txlen "12592";
chr11	ENSEMBL_gcm37	exon	117916344	117916526	0.00667150407976193	-	.	gene_id "ENSMUSG00000033987.18"; transcript_id "ENSMUSG00000033987.18_tx_209"; exon_id "chr11_117916344_117916526_-"; exonnum "74"; txlen "12715";
chr11	ENSEMBL_gcm37	exon	117916344	117916526	0.00667150407976193	-	.	gene_id "ENSMUSG00000033987.18"; transcript_id "ENSMUSG00000033987.18_tx_210"; exon_id "chr11_117916344_117916526_-"; exonnum "76"; txlen "13092";
chr11	ENSEMBL_gcm37	exon	117916344	117916526	0.00667150407976193	-	.	gene_id "ENSMUSG00000033987.18"; transcript_id "ENSMUSG00000033987.18_tx_211"; exon_id "chr11_117916344_117916526_-"; exonnum "75"; txlen "12966";
chr11	ENSEMBL_gcm37	exon	117916344	117916526	0.00667150407976193	-	.	gene_id "ENSMUSG00000033987.18"; transcript_id "ENSMUSG00000033987.18_tx_212"; exon_id "chr11_117916344_117916526_-"; exonnum "75"; txlen "12969";
chr11	ENSEMBL_gcm37	exon	117916344	117916526	0.00667150407976193	-	.	gene_id "ENSMUSG00000033987.18"; transcript_id "ENSMUSG00000033987.18_tx_213"; exon_id "chr11_117916344_117916526_-"; exonnum "74"; txlen "12843";
chr11	ENSEMBL_gcm37	exon	117916344	117916526	0.00667150407976193	-	.	gene_id "ENSMUSG00000033987.18"; transcript_id "ENSMUSG00000033987.18_tx_214"; exon_id "chr11_117916344_117916526_-"; exonnum "74"; txlen "12738";
chr11	ENSEMBL_gcm37	exon	117916344	117916526	0.00667150407976193	-	.	gene_id "ENSMUSG00000033987.18"; transcript_id "ENSMUSG00000033987.18_tx_215"; exon_id "chr11_117916344_117916526_-"; exonnum "74"; txlen "12741";
chr11	ENSEMBL_gcm37	exon	117916344	117916526	0.00667150407976193	-	.	gene_id "ENSMUSG00000033987.18"; transcript_id "ENSMUSG00000033987.18_tx_216"; exon_id "chr11_117916344_117916526_-"; exonnum "73"; txlen "12615";
chr11	ENSEMBL_gcm37	exon	117916344	117916526	0.00667150407976193	-	.	gene_id "ENSMUSG00000033987.18"; transcript_id "ENSMUSG00000033987.18_tx_217"; exon_id "chr11_117916344_117916526_-"; exonnum "75"; txlen "12864";
chr11	ENSEMBL_gcm37	exon	117916344	117916526	0.0064277670424316	-	.	gene_id "ENSMUSG00000033987.18"; transcript_id "ENSMUSG00000033987.18_tx_218"; exon_id "chr11_117916344_117916526_-"; exonnum "74"; txlen "13391";
chr11	ENSEMBL_gcm37	exon	117916344	117916526	0.0064277670424316	-	.	gene_id "ENSMUSG00000033987.18"; transcript_id "ENSMUSG00000033987.18_tx_219"; exon_id "chr11_117916344_117916526_-"; exonnum "75"; txlen "13517";
chr11	ENSEMBL_gcm37	exon	117916344	117916526	0.0064277670424316	-	.	gene_id "ENSMUSG00000033987.18"; transcript_id "ENSMUSG00000033987.18_tx_220"; exon_id "chr11_117916344_117916526_-"; exonnum "76"; txlen "13666";
chr11	ENSEMBL_gcm37	exon	117916344	117916526	0.00637013602769363	-	.	gene_id "ENSMUSG00000033987.18"; transcript_id "ENSMUSG00000033987.18_tx_223"; exon_id "chr11_117916344_117916526_-"; exonnum "67"; txlen "11427";
chr11	ENSEMBL_gcm37	exon	117916344	117916526	0.00637013602769363	-	.	gene_id "ENSMUSG00000033987.18"; transcript_id "ENSMUSG00000033987.18_tx_224"; exon_id "chr11_117916344_117916526_-"; exonnum "66"; txlen "11280";
chr11	ENSEMBL_gcm37	exon	117916344	117916526	0.212295245755732	-	.	gene_id "ENSMUSG00000033987.18"; transcript_id "ENSMUSG00000033987.18_tx_5"; exon_id "chr11_117916344_117916526_-"; exonnum "35"; txlen "6860";
chr11	ENSEMBL_gcm37	exon	117916344	117916526	0.0383999571306193	-	.	gene_id "ENSMUSG00000033987.18"; transcript_id "ENSMUSG00000033987.18_tx_59"; exon_id "chr11_117916344_117916526_-"; exonnum "64"; txlen "11337";
chr11	ENSEMBL_gcm37	exon	117916344	117916526	0.141913779233168	-	.	gene_id "ENSMUSG00000033987.18"; transcript_id "ENSMUSG00000033987.18_tx_6"; exon_id "chr11_117916344_117916526_-"; exonnum "77"; txlen "13674";
chr11	ENSEMBL_gcm37	exon	117916344	117916526	0.0366312709021078	-	.	gene_id "ENSMUSG00000033987.18"; transcript_id "ENSMUSG00000033987.18_tx_60"; exon_id "chr11_117916344_117916526_-"; exonnum "61"; txlen "10984";
chr11	ENSEMBL_gcm37	exon	117916344	117916526	0.120830549759733	-	.	gene_id "ENSMUSG00000033987.18"; transcript_id "ENSMUSG00000033987.18_tx_7"; exon_id "chr11_117916344_117916526_-"; exonnum "34"; txlen "6711";
chr11	ENSEMBL_gcm37	exon	117916344	117916526	0.0345447573553899	-	.	gene_id "ENSMUSG00000033987.18"; transcript_id "ENSMUSG00000033987.18_tx_70"; exon_id "chr11_117916344_117916526_-"; exonnum "9"; txlen "2206";
chr11	ENSEMBL_gcm37	exon	117916344	117916526	0.0342309746428403	-	.	gene_id "ENSMUSG00000033987.18"; transcript_id "ENSMUSG00000033987.18_tx_71"; exon_id "chr11_117916344_117916526_-"; exonnum "62"; txlen "11065";
chr11	ENSEMBL_gcm37	exon	117916344	117916526	0.034123073046328	-	.	gene_id "ENSMUSG00000033987.18"; transcript_id "ENSMUSG00000033987.18_tx_72"; exon_id "chr11_117916344_117916526_-"; exonnum "63"; txlen "10687";
chr11	ENSEMBL_gcm37	exon	117916344	117916526	0.032956709021361	-	.	gene_id "ENSMUSG00000033987.18"; transcript_id "ENSMUSG00000033987.18_tx_73"; exon_id "chr11_117916344_117916526_-"; exonnum "60"; txlen "10776";
chr11	ENSEMBL_gcm37	exon	117916344	117916526	0.0281111838645282	-	.	gene_id "ENSMUSG00000033987.18"; transcript_id "ENSMUSG00000033987.18_tx_74"; exon_id "chr11_117916344_117916526_-"; exonnum "63"; txlen "11129";
chr11	ENSEMBL_gcm37	exon	117916344	117916526	0.0276251199549975	-	.	gene_id "ENSMUSG00000033987.18"; transcript_id "ENSMUSG00000033987.18_tx_75"; exon_id "chr11_117916344_117916526_-"; exonnum "61"; txlen "10330";
chr11	ENSEMBL_gcm37	exon	117916344	117916526	0.0276251199549975	-	.	gene_id "ENSMUSG00000033987.18"; transcript_id "ENSMUSG00000033987.18_tx_76"; exon_id "chr11_117916344_117916526_-"; exonnum "62"; txlen "10479";
chr11	ENSEMBL_gcm37	exon	117916344	117916526	0.0260019686927454	-	.	gene_id "ENSMUSG00000033987.18"; transcript_id "ENSMUSG00000033987.18_tx_77"; exon_id "chr11_117916344_117916526_-"; exonnum "7"; txlen "1829";
chr11	ENSEMBL_gcm37	exon	117916344	117916526	0.0252014894521292	-	.	gene_id "ENSMUSG00000033987.18"; transcript_id "ENSMUSG00000033987.18_tx_78"; exon_id "chr11_117916344_117916526_-"; exonnum "61"; txlen "10939";
chr11	ENSEMBL_gcm37	exon	117916344	117916526	0.0252014894521292	-	.	gene_id "ENSMUSG00000033987.18"; transcript_id "ENSMUSG00000033987.18_tx_79"; exon_id "chr11_117916344_117916526_-"; exonnum "62"; txlen "11062";
chr11	ENSEMBL_gcm37	exon	117916344	117916526	0.107704053123975	-	.	gene_id "ENSMUSG00000033987.18"; transcript_id "ENSMUSG00000033987.18_tx_8"; exon_id "chr11_117916344_117916526_-"; exonnum "63"; txlen "11188";
chr11	ENSEMBL_gcm37	exon	117916344	117916526	0.0227741270887199	-	.	gene_id "ENSMUSG00000033987.18"; transcript_id "ENSMUSG00000033987.18_tx_83"; exon_id "chr11_117916344_117916526_-"; exonnum "76"; txlen "13103";
chr11	ENSEMBL_gcm37	exon	117916344	117916526	0.0220513032706131	-	.	gene_id "ENSMUSG00000033987.18"; transcript_id "ENSMUSG00000033987.18_tx_86"; exon_id "chr11_117916344_117916526_-"; exonnum "61"; txlen "10857";
chr11	ENSEMBL_gcm37	exon	117916344	117916526	0.0220513032706131	-	.	gene_id "ENSMUSG00000033987.18"; transcript_id "ENSMUSG00000033987.18_tx_87"; exon_id "chr11_117916344_117916526_-"; exonnum "61"; txlen "10854";
chr11	ENSEMBL_gcm37	exon	117916344	117916526	0.0220513032706131	-	.	gene_id "ENSMUSG00000033987.18"; transcript_id "ENSMUSG00000033987.18_tx_88"; exon_id "chr11_117916344_117916526_-"; exonnum "60"; txlen "10731";
chr11	ENSEMBL_gcm37	exon	117916344	117916526	0.0213717825614225	-	.	gene_id "ENSMUSG00000033987.18"; transcript_id "ENSMUSG00000033987.18_tx_92"; exon_id "chr11_117916344_117916526_-"; exonnum "76"; txlen "13001";
chr11	ENSEMBL_gcm37	exon	117916344	117916526	0.0213717825614225	-	.	gene_id "ENSMUSG00000033987.18"; transcript_id "ENSMUSG00000033987.18_tx_93"; exon_id "chr11_117916344_117916526_-"; exonnum "75"; txlen "12875";
chr11	ENSEMBL_gcm37	exon	117916344	117916526	0.0197142512782407	-	.	gene_id "ENSMUSG00000033987.18"; transcript_id "ENSMUSG00000033987.18_tx_95"; exon_id "chr11_117916344_117916526_-"; exonnum "33"; txlen "6503";
chr11	ENSEMBL_gcm37	exon	117916344	117916526	0.0189011170890969	-	.	gene_id "ENSMUSG00000033987.18"; transcript_id "ENSMUSG00000033987.18_tx_96"; exon_id "chr11_117916344_117916526_-"; exonnum "59"; txlen "10653";
chr11	ENSEMBL_gcm37	exon	117916344	117916526	0.0189011170890969	-	.	gene_id "ENSMUSG00000033987.18"; transcript_id "ENSMUSG00000033987.18_tx_97"; exon_id "chr11_117916344_117916526_-"; exonnum "60"; txlen "10861";
chr11	ENSEMBL_gcm37	exon	117916344	117916526	0.0189011170890969	-	.	gene_id "ENSMUSG00000033987.18"; transcript_id "ENSMUSG00000033987.18_tx_98"; exon_id "chr11_117916344_117916526_-"; exonnum "58"; txlen "10527";
chr11	ENSEMBL_gcm37	exon	117916344	117916526	0.0189011170890969	-	.	gene_id "ENSMUSG00000033987.18"; transcript_id "ENSMUSG00000033987.18_tx_99"; exon_id "chr11_117916344_117916526_-"; exonnum "59"; txlen "10650";
chr11	ENSEMBL	exon	117917499	117917681	0	-	.	gene_id "ENSMUSG00000033987.18"; transcript_id "ENSMUST00000084803.12"; gene_type "protein_coding"; gene_name "Dnah17"; transcript_type "protein_coding"; transcript_name "Dnah17-202"; exon_number 77; exon_id "ENSMUSE00001011453.2"; level 3; protein_id "ENSMUSP00000081864.6"; transcript_support_level "5"; mgi_id "MGI:1917176"; tag "basic"; tag "CCDS"; ccdsid "CCDS48994.1"; havana_gene "OTTMUSG00000003882.1";
chr11	ENSEMBL	CDS	117917499	117917681	0	-	0	gene_id "ENSMUSG00000033987.18"; transcript_id "ENSMUST00000084803.12"; gene_type "protein_coding"; gene_name "Dnah17"; transcript_type "protein_coding"; transcript_name "Dnah17-202"; exon_number 77; exon_id "ENSMUSE00001011453.2"; level 3; protein_id "ENSMUSP00000081864.6"; transcript_support_level "5"; mgi_id "MGI:1917176"; tag "basic"; tag "CCDS"; ccdsid "CCDS48994.1"; havana_gene "OTTMUSG00000003882.1";
chr11	HAVANA	exon	117917499	117917681	0	-	.	gene_id "ENSMUSG00000033987.18"; transcript_id "ENSMUST00000132685.9"; gene_type "protein_coding"; gene_name "Dnah17"; transcript_type "protein_coding"; transcript_name "Dnah17-203"; exon_number 77; exon_id "ENSMUSE00001011453.2"; level 2; protein_id "ENSMUSP00000120542.3"; transcript_support_level "5"; mgi_id "MGI:1917176"; tag "RNA_Seq_supported_partial"; tag "basic"; tag "Ensembl_canonical"; tag "GENCODE_Primary"; tag "appris_principal_1"; havana_gene "OTTMUSG00000003882.1"; havana_transcript "OTTMUST00000008551.1";
chr11	HAVANA	CDS	117917499	117917681	0	-	0	gene_id "ENSMUSG00000033987.18"; transcript_id "ENSMUST00000132685.9"; gene_type "protein_coding"; gene_name "Dnah17"; transcript_type "protein_coding"; transcript_name "Dnah17-203"; exon_number 77; exon_id "ENSMUSE00001011453.2"; level 2; protein_id "ENSMUSP00000120542.3"; transcript_support_level "5"; mgi_id "MGI:1917176"; tag "RNA_Seq_supported_partial"; tag "basic"; tag "Ensembl_canonical"; tag "GENCODE_Primary"; tag "appris_principal_1"; havana_gene "OTTMUSG00000003882.1"; havana_transcript "OTTMUST00000008551.1";
chr11	ENSEMBL_gcm37	exon	117917499	117917681	8.70947677149222	-	.	gene_id "ENSMUSG00000033987.18"; transcript_id "ENSMUSG00000033987.18_tx_1"; exon_id "chr11_117917499_117917681_-"; exonnum "77"; txlen "13800";
chr11	ENSEMBL_gcm37	exon	117917499	117917681	0.0189011170890969	-	.	gene_id "ENSMUSG00000033987.18"; transcript_id "ENSMUSG00000033987.18_tx_100"; exon_id "chr11_117917499_117917681_-"; exonnum "59"; txlen "10858";
chr11	ENSEMBL_gcm37	exon	117917499	117917681	0.0189011170890969	-	.	gene_id "ENSMUSG00000033987.18"; transcript_id "ENSMUSG00000033987.18_tx_103"; exon_id "chr11_117917499_117917681_-"; exonnum "58"; txlen "10735";
chr11	ENSEMBL_gcm37	exon	117917499	117917681	0.0157778357283011	-	.	gene_id "ENSMUSG00000033987.18"; transcript_id "ENSMUSG00000033987.18_tx_108"; exon_id "chr11_117917499_117917681_-"; exonnum "32"; txlen "6483";
chr11	ENSEMBL_gcm37	exon	117917499	117917681	0.0157133515974594	-	.	gene_id "ENSMUSG00000033987.18"; transcript_id "ENSMUSG00000033987.18_tx_109"; exon_id "chr11_117917499_117917681_-"; exonnum "75"; txlen "13513";
chr11	ENSEMBL_gcm37	exon	117917499	117917681	0.100415300253034	-	.	gene_id "ENSMUSG00000033987.18"; transcript_id "ENSMUSG00000033987.18_tx_11"; exon_id "chr11_117917499_117917681_-"; exonnum "76"; txlen "13651";
chr11	ENSEMBL_gcm37	exon	117917499	117917681	0.0157133515974594	-	.	gene_id "ENSMUSG00000033987.18"; transcript_id "ENSMUSG00000033987.18_tx_110"; exon_id "chr11_117917499_117917681_-"; exonnum "76"; txlen "13721";
chr11	ENSEMBL_gcm37	exon	117917499	117917681	0.0157133515974594	-	.	gene_id "ENSMUSG00000033987.18"; transcript_id "ENSMUSG00000033987.18_tx_111"; exon_id "chr11_117917499_117917681_-"; exonnum "76"; txlen "13662";
chr11	ENSEMBL_gcm37	exon	117917499	117917681	0.0157133515974594	-	.	gene_id "ENSMUSG00000033987.18"; transcript_id "ENSMUSG00000033987.18_tx_112"; exon_id "chr11_117917499_117917681_-"; exonnum "77"; txlen "13870";
chr11	ENSEMBL_gcm37	exon	117917499	117917681	0.0155950874191934	-	.	gene_id "ENSMUSG00000033987.18"; transcript_id "ENSMUSG00000033987.18_tx_113"; exon_id "chr11_117917499_117917681_-"; exonnum "61"; txlen "10584";
chr11	ENSEMBL_gcm37	exon	117917499	117917681	0.0155950874191934	-	.	gene_id "ENSMUSG00000033987.18"; transcript_id "ENSMUSG00000033987.18_tx_114"; exon_id "chr11_117917499_117917681_-"; exonnum "62"; txlen "10792";
chr11	ENSEMBL_gcm37	exon	117917499	117917681	0.0155950874191934	-	.	gene_id "ENSMUSG00000033987.18"; transcript_id "ENSMUSG00000033987.18_tx_115"; exon_id "chr11_117917499_117917681_-"; exonnum "59"; txlen "10207";
chr11	ENSEMBL_gcm37	exon	117917499	117917681	0.0155950874191934	-	.	gene_id "ENSMUSG00000033987.18"; transcript_id "ENSMUSG00000033987.18_tx_116"; exon_id "chr11_117917499_117917681_-"; exonnum "60"; txlen "10415";
chr11	ENSEMBL_gcm37	exon	117917499	117917681	0.0155950874191934	-	.	gene_id "ENSMUSG00000033987.18"; transcript_id "ENSMUSG00000033987.18_tx_117"; exon_id "chr11_117917499_117917681_-"; exonnum "60"; txlen "10356";
chr11	ENSEMBL_gcm37	exon	117917499	117917681	0.0155950874191934	-	.	gene_id "ENSMUSG00000033987.18"; transcript_id "ENSMUSG00000033987.18_tx_118"; exon_id "chr11_117917499_117917681_-"; exonnum "61"; txlen "10564";
chr11	ENSEMBL_gcm37	exon	117917499	117917681	0.0155950874191934	-	.	gene_id "ENSMUSG00000033987.18"; transcript_id "ENSMUSG00000033987.18_tx_119"; exon_id "chr11_117917499_117917681_-"; exonnum "76"; txlen "13325";
chr11	ENSEMBL_gcm37	exon	117917499	117917681	0.0993377939250994	-	.	gene_id "ENSMUSG00000033987.18"; transcript_id "ENSMUSG00000033987.18_tx_12"; exon_id "chr11_117917499_117917681_-"; exonnum "77"; txlen "13821";
chr11	ENSEMBL_gcm37	exon	117917499	117917681	0.0150859641610041	-	.	gene_id "ENSMUSG00000033987.18"; transcript_id "ENSMUSG00000033987.18_tx_120"; exon_id "chr11_117917499_117917681_-"; exonnum "76"; txlen "13150";
chr11	ENSEMBL_gcm37	exon	117917499	117917681	0.0150859641610041	-	.	gene_id "ENSMUSG00000033987.18"; transcript_id "ENSMUSG00000033987.18_tx_121"; exon_id "chr11_117917499_117917681_-"; exonnum "75"; txlen "13024";
chr11	ENSEMBL_gcm37	exon	117917499	117917681	0.0140555919322641	-	.	gene_id "ENSMUSG00000033987.18"; transcript_id "ENSMUSG00000033987.18_tx_122"; exon_id "chr11_117917499_117917681_-"; exonnum "60"; txlen "10925";
chr11	ENSEMBL_gcm37	exon	117917499	117917681	0.0140555919322641	-	.	gene_id "ENSMUSG00000033987.18"; transcript_id "ENSMUSG00000033987.18_tx_123"; exon_id "chr11_117917499_117917681_-"; exonnum "61"; txlen "11133";
chr11	ENSEMBL_gcm37	exon	117917499	117917681	0.011696315564395	-	.	gene_id "ENSMUSG00000033987.18"; transcript_id "ENSMUSG00000033987.18_tx_124"; exon_id "chr11_117917499_117917681_-"; exonnum "33"; txlen "6290";
chr11	ENSEMBL_gcm37	exon	117917499	117917681	0.011696315564395	-	.	gene_id "ENSMUSG00000033987.18"; transcript_id "ENSMUSG00000033987.18_tx_125"; exon_id "chr11_117917499_117917681_-"; exonnum "60"; txlen "10410";
chr11	ENSEMBL_gcm37	exon	117917499	117917681	0.011696315564395	-	.	gene_id "ENSMUSG00000033987.18"; transcript_id "ENSMUSG00000033987.18_tx_126"; exon_id "chr11_117917499_117917681_-"; exonnum "61"; txlen "10559";
chr11	ENSEMBL_gcm37	exon	117917499	117917681	0.011696315564395	-	.	gene_id "ENSMUSG00000033987.18"; transcript_id "ENSMUSG00000033987.18_tx_127"; exon_id "chr11_117917499_117917681_-"; exonnum "62"; txlen "10767";
chr11	ENSEMBL_gcm37	exon	117917499	117917681	0.011696315564395	-	.	gene_id "ENSMUSG00000033987.18"; transcript_id "ENSMUSG00000033987.18_tx_128"; exon_id "chr11_117917499_117917681_-"; exonnum "59"; txlen "10182";
chr11	ENSEMBL_gcm37	exon	117917499	117917681	0.011696315564395	-	.	gene_id "ENSMUSG00000033987.18"; transcript_id "ENSMUSG00000033987.18_tx_129"; exon_id "chr11_117917499_117917681_-"; exonnum "60"; txlen "10495";
chr11	ENSEMBL_gcm37	exon	117917499	117917681	0.011696315564395	-	.	gene_id "ENSMUSG00000033987.18"; transcript_id "ENSMUSG00000033987.18_tx_130"; exon_id "chr11_117917499_117917681_-"; exonnum "60"; txlen "10390";
chr11	ENSEMBL_gcm37	exon	117917499	117917681	0.011696315564395	-	.	gene_id "ENSMUSG00000033987.18"; transcript_id "ENSMUSG00000033987.18_tx_131"; exon_id "chr11_117917499_117917681_-"; exonnum "60"; txlen "10331";
chr11	ENSEMBL_gcm37	exon	117917499	117917681	0.011696315564395	-	.	gene_id "ENSMUSG00000033987.18"; transcript_id "ENSMUSG00000033987.18_tx_132"; exon_id "chr11_117917499_117917681_-"; exonnum "61"; txlen "10644";
chr11	ENSEMBL_gcm37	exon	117917499	117917681	0.011696315564395	-	.	gene_id "ENSMUSG00000033987.18"; transcript_id "ENSMUSG00000033987.18_tx_133"; exon_id "chr11_117917499_117917681_-"; exonnum "61"; txlen "10539";
chr11	ENSEMBL_gcm37	exon	117917499	117917681	0.011696315564395	-	.	gene_id "ENSMUSG00000033987.18"; transcript_id "ENSMUSG00000033987.18_tx_134"; exon_id "chr11_117917499_117917681_-"; exonnum "59"; txlen "10267";
chr11	ENSEMBL_gcm37	exon	117917499	117917681	0.011696315564395	-	.	gene_id "ENSMUSG00000033987.18"; transcript_id "ENSMUSG00000033987.18_tx_135"; exon_id "chr11_117917499_117917681_-"; exonnum "60"; txlen "10416";
chr11	ENSEMBL_gcm37	exon	117917499	117917681	0.011696315564395	-	.	gene_id "ENSMUSG00000033987.18"; transcript_id "ENSMUSG00000033987.18_tx_136"; exon_id "chr11_117917499_117917681_-"; exonnum "76"; txlen "13300";
chr11	ENSEMBL_gcm37	exon	117917499	117917681	0.0114324585742996	-	.	gene_id "ENSMUSG00000033987.18"; transcript_id "ENSMUSG00000033987.18_tx_137"; exon_id "chr11_117917499_117917681_-"; exonnum "7"; txlen "1978";
chr11	ENSEMBL_gcm37	exon	117917499	117917681	0.0113144731207531	-	.	gene_id "ENSMUSG00000033987.18"; transcript_id "ENSMUSG00000033987.18_tx_138"; exon_id "chr11_117917499_117917681_-"; exonnum "74"; txlen "12854";
chr11	ENSEMBL_gcm37	exon	117917499	117917681	0.0113144731207531	-	.	gene_id "ENSMUSG00000033987.18"; transcript_id "ENSMUSG00000033987.18_tx_139"; exon_id "chr11_117917499_117917681_-"; exonnum "75"; txlen "13082";
chr11	ENSEMBL_gcm37	exon	117917499	117917681	0.0113144731207531	-	.	gene_id "ENSMUSG00000033987.18"; transcript_id "ENSMUSG00000033987.18_tx_140"; exon_id "chr11_117917499_117917681_-"; exonnum "75"; txlen "13003";
chr11	ENSEMBL_gcm37	exon	117917499	117917681	0.0113144731207531	-	.	gene_id "ENSMUSG00000033987.18"; transcript_id "ENSMUSG00000033987.18_tx_141"; exon_id "chr11_117917499_117917681_-"; exonnum "76"; txlen "13231";
chr11	ENSEMBL_gcm37	exon	117917499	117917681	0.0113144731207531	-	.	gene_id "ENSMUSG00000033987.18"; transcript_id "ENSMUSG00000033987.18_tx_142"; exon_id "chr11_117917499_117917681_-"; exonnum "73"; txlen "12728";
chr11	ENSEMBL_gcm37	exon	117917499	117917681	0.0113144731207531	-	.	gene_id "ENSMUSG00000033987.18"; transcript_id "ENSMUSG00000033987.18_tx_143"; exon_id "chr11_117917499_117917681_-"; exonnum "74"; txlen "12956";
chr11	ENSEMBL_gcm37	exon	117917499	117917681	0.0113144731207531	-	.	gene_id "ENSMUSG00000033987.18"; transcript_id "ENSMUSG00000033987.18_tx_144"; exon_id "chr11_117917499_117917681_-"; exonnum "74"; txlen "12877";
chr11	ENSEMBL_gcm37	exon	117917499	117917681	0.0113144731207531	-	.	gene_id "ENSMUSG00000033987.18"; transcript_id "ENSMUSG00000033987.18_tx_145"; exon_id "chr11_117917499_117917681_-"; exonnum "75"; txlen "13105";
chr11	ENSEMBL_gcm37	exon	117917499	117917681	0.0113038773405632	-	.	gene_id "ENSMUSG00000033987.18"; transcript_id "ENSMUSG00000033987.18_tx_146"; exon_id "chr11_117917499_117917681_-"; exonnum "75"; txlen "13493";
chr11	ENSEMBL_gcm37	exon	117917499	117917681	0.0113038773405632	-	.	gene_id "ENSMUSG00000033987.18"; transcript_id "ENSMUSG00000033987.18_tx_147"; exon_id "chr11_117917499_117917681_-"; exonnum "76"; txlen "13642";
chr11	ENSEMBL_gcm37	exon	117917499	117917681	0.0108411941296131	-	.	gene_id "ENSMUSG00000033987.18"; transcript_id "ENSMUSG00000033987.18_tx_150"; exon_id "chr11_117917499_117917681_-"; exonnum "74"; txlen "12968";
chr11	ENSEMBL_gcm37	exon	117917499	117917681	0.0108411941296131	-	.	gene_id "ENSMUSG00000033987.18"; transcript_id "ENSMUSG00000033987.18_tx_151"; exon_id "chr11_117917499_117917681_-"; exonnum "75"; txlen "13117";
chr11	ENSEMBL_gcm37	exon	117917499	117917681	0.0106115074416782	-	.	gene_id "ENSMUSG00000033987.18"; transcript_id "ENSMUSG00000033987.18_tx_153"; exon_id "chr11_117917499_117917681_-"; exonnum "76"; txlen "13170";
chr11	ENSEMBL_gcm37	exon	117917499	117917681	0.0106115074416782	-	.	gene_id "ENSMUSG00000033987.18"; transcript_id "ENSMUSG00000033987.18_tx_154"; exon_id "chr11_117917499_117917681_-"; exonnum "75"; txlen "13021";
chr11	ENSEMBL_gcm37	exon	117917499	117917681	0.0102024902878831	-	.	gene_id "ENSMUSG00000033987.18"; transcript_id "ENSMUSG00000033987.18_tx_156"; exon_id "chr11_117917499_117917681_-"; exonnum "74"; txlen "12895";
chr11	ENSEMBL_gcm37	exon	117917499	117917681	0.0102024902878831	-	.	gene_id "ENSMUSG00000033987.18"; transcript_id "ENSMUSG00000033987.18_tx_157"; exon_id "chr11_117917499_117917681_-"; exonnum "75"; txlen "13044";
chr11	ENSEMBL_gcm37	exon	117917499	117917681	0.0101662878700661	-	.	gene_id "ENSMUSG00000033987.18"; transcript_id "ENSMUSG00000033987.18_tx_158"; exon_id "chr11_117917499_117917681_-"; exonnum "56"; txlen "10223";
chr11	ENSEMBL_gcm37	exon	117917499	117917681	0.0101662878700661	-	.	gene_id "ENSMUSG00000033987.18"; transcript_id "ENSMUSG00000033987.18_tx_159"; exon_id "chr11_117917499_117917681_-"; exonnum "57"; txlen "10431";
chr11	ENSEMBL_gcm37	exon	117917499	117917681	0.0101662878700661	-	.	gene_id "ENSMUSG00000033987.18"; transcript_id "ENSMUSG00000033987.18_tx_160"; exon_id "chr11_117917499_117917681_-"; exonnum "58"; txlen "10580";
chr11	ENSEMBL_gcm37	exon	117917499	117917681	0.00917331810967265	-	.	gene_id "ENSMUSG00000033987.18"; transcript_id "ENSMUSG00000033987.18_tx_161"; exon_id "chr11_117917499_117917681_-"; exonnum "73"; txlen "12740";
chr11	ENSEMBL_gcm37	exon	117917499	117917681	0.00917331810967265	-	.	gene_id "ENSMUSG00000033987.18"; transcript_id "ENSMUSG00000033987.18_tx_162"; exon_id "chr11_117917499_117917681_-"; exonnum "74"; txlen "12889";
chr11	ENSEMBL_gcm37	exon	117917499	117917681	0.00897665481609028	-	.	gene_id "ENSMUSG00000033987.18"; transcript_id "ENSMUSG00000033987.18_tx_163"; exon_id "chr11_117917499_117917681_-"; exonnum "32"; txlen "6588";
chr11	ENSEMBL_gcm37	exon	117917499	117917681	0.00897665481609028	-	.	gene_id "ENSMUSG00000033987.18"; transcript_id "ENSMUSG00000033987.18_tx_164"; exon_id "chr11_117917499_117917681_-"; exonnum "75"; txlen "13598";
chr11	ENSEMBL_gcm37	exon	117917499	117917681	0.00893553642805014	-	.	gene_id "ENSMUSG00000033987.18"; transcript_id "ENSMUSG00000033987.18_tx_165"; exon_id "chr11_117917499_117917681_-"; exonnum "33"; txlen "6652";
chr11	ENSEMBL_gcm37	exon	117917499	117917681	0.00893553642805014	-	.	gene_id "ENSMUSG00000033987.18"; transcript_id "ENSMUSG00000033987.18_tx_166"; exon_id "chr11_117917499_117917681_-"; exonnum "31"; txlen "6275";
chr11	ENSEMBL_gcm37	exon	117917499	117917681	0.00893553642805014	-	.	gene_id "ENSMUSG00000033987.18"; transcript_id "ENSMUSG00000033987.18_tx_167"; exon_id "chr11_117917499_117917681_-"; exonnum "32"; txlen "6424";
chr11	ENSEMBL_gcm37	exon	117917499	117917681	0.00880014576058572	-	.	gene_id "ENSMUSG00000033987.18"; transcript_id "ENSMUSG00000033987.18_tx_170"; exon_id "chr11_117917499_117917681_-"; exonnum "74"; txlen "12793";
chr11	ENSEMBL_gcm37	exon	117917499	117917681	0.00880014576058572	-	.	gene_id "ENSMUSG00000033987.18"; transcript_id "ENSMUSG00000033987.18_tx_171"; exon_id "chr11_117917499_117917681_-"; exonnum "75"; txlen "12942";
chr11	ENSEMBL_gcm37	exon	117917499	117917681	0.00880014576058572	-	.	gene_id "ENSMUSG00000033987.18"; transcript_id "ENSMUSG00000033987.18_tx_172"; exon_id "chr11_117917499_117917681_-"; exonnum "73"; txlen "12646";
chr11	ENSEMBL_gcm37	exon	117917499	117917681	0.00880014576058572	-	.	gene_id "ENSMUSG00000033987.18"; transcript_id "ENSMUSG00000033987.18_tx_173"; exon_id "chr11_117917499_117917681_-"; exonnum "73"; txlen "12667";
chr11	ENSEMBL_gcm37	exon	117917499	117917681	0.00880014576058572	-	.	gene_id "ENSMUSG00000033987.18"; transcript_id "ENSMUSG00000033987.18_tx_174"; exon_id "chr11_117917499_117917681_-"; exonnum "74"; txlen "12874";
chr11	ENSEMBL_gcm37	exon	117917499	117917681	0.00880014576058572	-	.	gene_id "ENSMUSG00000033987.18"; transcript_id "ENSMUSG00000033987.18_tx_175"; exon_id "chr11_117917499_117917681_-"; exonnum "74"; txlen "12795";
chr11	ENSEMBL_gcm37	exon	117917499	117917681	0.00880014576058572	-	.	gene_id "ENSMUSG00000033987.18"; transcript_id "ENSMUSG00000033987.18_tx_176"; exon_id "chr11_117917499_117917681_-"; exonnum "74"; txlen "12816";
chr11	ENSEMBL_gcm37	exon	117917499	117917681	0.00880014576058572	-	.	gene_id "ENSMUSG00000033987.18"; transcript_id "ENSMUSG00000033987.18_tx_177"; exon_id "chr11_117917499_117917681_-"; exonnum "75"; txlen "13023";
chr11	ENSEMBL_gcm37	exon	117917499	117917681	0.00880014576058572	-	.	gene_id "ENSMUSG00000033987.18"; transcript_id "ENSMUSG00000033987.18_tx_178"; exon_id "chr11_117917499_117917681_-"; exonnum "72"; txlen "12520";
chr11	ENSEMBL_gcm37	exon	117917499	117917681	0.00880014576058572	-	.	gene_id "ENSMUSG00000033987.18"; transcript_id "ENSMUSG00000033987.18_tx_179"; exon_id "chr11_117917499_117917681_-"; exonnum "73"; txlen "12748";
chr11	ENSEMBL_gcm37	exon	117917499	117917681	0.0604512604012323	-	.	gene_id "ENSMUSG00000033987.18"; transcript_id "ENSMUSG00000033987.18_tx_18"; exon_id "chr11_117917499_117917681_-"; exonnum "61"; txlen "10980";
chr11	ENSEMBL_gcm37	exon	117917499	117917681	0.00880014576058572	-	.	gene_id "ENSMUSG00000033987.18"; transcript_id "ENSMUSG00000033987.18_tx_180"; exon_id "chr11_117917499_117917681_-"; exonnum "74"; txlen "12897";
chr11	ENSEMBL_gcm37	exon	117917499	117917681	0.00824299985745075	-	.	gene_id "ENSMUSG00000033987.18"; transcript_id "ENSMUSG00000033987.18_tx_181"; exon_id "chr11_117917499_117917681_-"; exonnum "5"; txlen "1739";
chr11	ENSEMBL_gcm37	exon	117917499	117917681	0.00824299985745075	-	.	gene_id "ENSMUSG00000033987.18"; transcript_id "ENSMUSG00000033987.18_tx_182"; exon_id "chr11_117917499_117917681_-"; exonnum "6"; txlen "1967";
chr11	ENSEMBL_gcm37	exon	117917499	117917681	0.00820652153366784	-	.	gene_id "ENSMUSG00000033987.18"; transcript_id "ENSMUSG00000033987.18_tx_183"; exon_id "chr11_117917499_117917681_-"; exonnum "56"; txlen "10203";
chr11	ENSEMBL_gcm37	exon	117917499	117917681	0.00820652153366784	-	.	gene_id "ENSMUSG00000033987.18"; transcript_id "ENSMUSG00000033987.18_tx_184"; exon_id "chr11_117917499_117917681_-"; exonnum "61"; txlen "10960";
chr11	ENSEMBL_gcm37	exon	117917499	117917681	0.00802007719075521	-	.	gene_id "ENSMUSG00000033987.18"; transcript_id "ENSMUSG00000033987.18_tx_186"; exon_id "chr11_117917499_117917681_-"; exonnum "74"; txlen "13387";
chr11	ENSEMBL_gcm37	exon	117917499	117917681	0.00802007719075521	-	.	gene_id "ENSMUSG00000033987.18"; transcript_id "ENSMUSG00000033987.18_tx_187"; exon_id "chr11_117917499_117917681_-"; exonnum "75"; txlen "13595";
chr11	ENSEMBL_gcm37	exon	117917499	117917681	0.00802007719075521	-	.	gene_id "ENSMUSG00000033987.18"; transcript_id "ENSMUSG00000033987.18_tx_188"; exon_id "chr11_117917499_117917681_-"; exonnum "74"; txlen "13472";
chr11	ENSEMBL_gcm37	exon	117917499	117917681	0.00802007719075521	-	.	gene_id "ENSMUSG00000033987.18"; transcript_id "ENSMUSG00000033987.18_tx_189"; exon_id "chr11_117917499_117917681_-"; exonnum "76"; txlen "13744";
chr11	ENSEMBL_gcm37	exon	117917499	117917681	0.00802007719075521	-	.	gene_id "ENSMUSG00000033987.18"; transcript_id "ENSMUSG00000033987.18_tx_190"; exon_id "chr11_117917499_117917681_-"; exonnum "74"; txlen "13367";
chr11	ENSEMBL_gcm37	exon	117917499	117917681	0.00778572181162555	-	.	gene_id "ENSMUSG00000033987.18"; transcript_id "ENSMUSG00000033987.18_tx_191"; exon_id "chr11_117917499_117917681_-"; exonnum "65"; txlen "11278";
chr11	ENSEMBL_gcm37	exon	117917499	117917681	0.00778572181162555	-	.	gene_id "ENSMUSG00000033987.18"; transcript_id "ENSMUSG00000033987.18_tx_192"; exon_id "chr11_117917499_117917681_-"; exonnum "64"; txlen "11131";
chr11	ENSEMBL_gcm37	exon	117917499	117917681	0.00757131419463322	-	.	gene_id "ENSMUSG00000033987.18"; transcript_id "ENSMUSG00000033987.18_tx_193"; exon_id "chr11_117917499_117917681_-"; exonnum "33"; txlen "6632";
chr11	ENSEMBL_gcm37	exon	117917499	117917681	0.00667150407976193	-	.	gene_id "ENSMUSG00000033987.18"; transcript_id "ENSMUSG00000033987.18_tx_198"; exon_id "chr11_117917499_117917681_-"; exonnum "73"; txlen "12842";
chr11	ENSEMBL_gcm37	exon	117917499	117917681	0.00667150407976193	-	.	gene_id "ENSMUSG00000033987.18"; transcript_id "ENSMUSG00000033987.18_tx_199"; exon_id "chr11_117917499_117917681_-"; exonnum "72"; txlen "12614";
chr11	ENSEMBL_gcm37	exon	117917499	117917681	0.368968948864655	-	.	gene_id "ENSMUSG00000033987.18"; transcript_id "ENSMUSG00000033987.18_tx_2"; exon_id "chr11_117917499_117917681_-"; exonnum "78"; txlen "13970";
chr11	ENSEMBL_gcm37	exon	117917499	117917681	0.00667150407976193	-	.	gene_id "ENSMUSG00000033987.18"; transcript_id "ENSMUSG00000033987.18_tx_200"; exon_id "chr11_117917499_117917681_-"; exonnum "73"; txlen "12817";
chr11	ENSEMBL_gcm37	exon	117917499	117917681	0.00667150407976193	-	.	gene_id "ENSMUSG00000033987.18"; transcript_id "ENSMUSG00000033987.18_tx_201"; exon_id "chr11_117917499_117917681_-"; exonnum "73"; txlen "12820";
chr11	ENSEMBL_gcm37	exon	117917499	117917681	0.00667150407976193	-	.	gene_id "ENSMUSG00000033987.18"; transcript_id "ENSMUSG00000033987.18_tx_202"; exon_id "chr11_117917499_117917681_-"; exonnum "72"; txlen "12694";
chr11	ENSEMBL_gcm37	exon	117917499	117917681	0.00667150407976193	-	.	gene_id "ENSMUSG00000033987.18"; transcript_id "ENSMUSG00000033987.18_tx_203"; exon_id "chr11_117917499_117917681_-"; exonnum "74"; txlen "12991";
chr11	ENSEMBL_gcm37	exon	117917499	117917681	0.00667150407976193	-	.	gene_id "ENSMUSG00000033987.18"; transcript_id "ENSMUSG00000033987.18_tx_204"; exon_id "chr11_117917499_117917681_-"; exonnum "71"; txlen "12466";
chr11	ENSEMBL_gcm37	exon	117917499	117917681	0.00667150407976193	-	.	gene_id "ENSMUSG00000033987.18"; transcript_id "ENSMUSG00000033987.18_tx_205"; exon_id "chr11_117917499_117917681_-"; exonnum "73"; txlen "12763";
chr11	ENSEMBL_gcm37	exon	117917499	117917681	0.00667150407976193	-	.	gene_id "ENSMUSG00000033987.18"; transcript_id "ENSMUSG00000033987.18_tx_206"; exon_id "chr11_117917499_117917681_-"; exonnum "74"; txlen "12943";
chr11	ENSEMBL_gcm37	exon	117917499	117917681	0.00667150407976193	-	.	gene_id "ENSMUSG00000033987.18"; transcript_id "ENSMUSG00000033987.18_tx_207"; exon_id "chr11_117917499_117917681_-"; exonnum "72"; txlen "12589";
chr11	ENSEMBL_gcm37	exon	117917499	117917681	0.00667150407976193	-	.	gene_id "ENSMUSG00000033987.18"; transcript_id "ENSMUSG00000033987.18_tx_208"; exon_id "chr11_117917499_117917681_-"; exonnum "72"; txlen "12592";
chr11	ENSEMBL_gcm37	exon	117917499	117917681	0.00667150407976193	-	.	gene_id "ENSMUSG00000033987.18"; transcript_id "ENSMUSG00000033987.18_tx_209"; exon_id "chr11_117917499_117917681_-"; exonnum "73"; txlen "12715";
chr11	ENSEMBL_gcm37	exon	117917499	117917681	0.00667150407976193	-	.	gene_id "ENSMUSG00000033987.18"; transcript_id "ENSMUSG00000033987.18_tx_210"; exon_id "chr11_117917499_117917681_-"; exonnum "75"; txlen "13092";
chr11	ENSEMBL_gcm37	exon	117917499	117917681	0.00667150407976193	-	.	gene_id "ENSMUSG00000033987.18"; transcript_id "ENSMUSG00000033987.18_tx_211"; exon_id "chr11_117917499_117917681_-"; exonnum "74"; txlen "12966";
chr11	ENSEMBL_gcm37	exon	117917499	117917681	0.00667150407976193	-	.	gene_id "ENSMUSG00000033987.18"; transcript_id "ENSMUSG00000033987.18_tx_212"; exon_id "chr11_117917499_117917681_-"; exonnum "74"; txlen "12969";
chr11	ENSEMBL_gcm37	exon	117917499	117917681	0.00667150407976193	-	.	gene_id "ENSMUSG00000033987.18"; transcript_id "ENSMUSG00000033987.18_tx_213"; exon_id "chr11_117917499_117917681_-"; exonnum "73"; txlen "12843";
chr11	ENSEMBL_gcm37	exon	117917499	117917681	0.00667150407976193	-	.	gene_id "ENSMUSG00000033987.18"; transcript_id "ENSMUSG00000033987.18_tx_214"; exon_id "chr11_117917499_117917681_-"; exonnum "73"; txlen "12738";
chr11	ENSEMBL_gcm37	exon	117917499	117917681	0.00667150407976193	-	.	gene_id "ENSMUSG00000033987.18"; transcript_id "ENSMUSG00000033987.18_tx_215"; exon_id "chr11_117917499_117917681_-"; exonnum "73"; txlen "12741";
chr11	ENSEMBL_gcm37	exon	117917499	117917681	0.00667150407976193	-	.	gene_id "ENSMUSG00000033987.18"; transcript_id "ENSMUSG00000033987.18_tx_216"; exon_id "chr11_117917499_117917681_-"; exonnum "72"; txlen "12615";
chr11	ENSEMBL_gcm37	exon	117917499	117917681	0.00667150407976193	-	.	gene_id "ENSMUSG00000033987.18"; transcript_id "ENSMUSG00000033987.18_tx_217"; exon_id "chr11_117917499_117917681_-"; exonnum "74"; txlen "12864";
chr11	ENSEMBL_gcm37	exon	117917499	117917681	0.0064277670424316	-	.	gene_id "ENSMUSG00000033987.18"; transcript_id "ENSMUSG00000033987.18_tx_218"; exon_id "chr11_117917499_117917681_-"; exonnum "73"; txlen "13391";
chr11	ENSEMBL_gcm37	exon	117917499	117917681	0.0064277670424316	-	.	gene_id "ENSMUSG00000033987.18"; transcript_id "ENSMUSG00000033987.18_tx_219"; exon_id "chr11_117917499_117917681_-"; exonnum "74"; txlen "13517";
chr11	ENSEMBL_gcm37	exon	117917499	117917681	0.0064277670424316	-	.	gene_id "ENSMUSG00000033987.18"; transcript_id "ENSMUSG00000033987.18_tx_220"; exon_id "chr11_117917499_117917681_-"; exonnum "75"; txlen "13666";
chr11	ENSEMBL_gcm37	exon	117917499	117917681	0.00637013602769363	-	.	gene_id "ENSMUSG00000033987.18"; transcript_id "ENSMUSG00000033987.18_tx_223"; exon_id "chr11_117917499_117917681_-"; exonnum "66"; txlen "11427";
chr11	ENSEMBL_gcm37	exon	117917499	117917681	0.00637013602769363	-	.	gene_id "ENSMUSG00000033987.18"; transcript_id "ENSMUSG00000033987.18_tx_224"; exon_id "chr11_117917499_117917681_-"; exonnum "65"; txlen "11280";
chr11	ENSEMBL_gcm37	exon	117917499	117917681	0.212295245755732	-	.	gene_id "ENSMUSG00000033987.18"; transcript_id "ENSMUSG00000033987.18_tx_5"; exon_id "chr11_117917499_117917681_-"; exonnum "34"; txlen "6860";
chr11	ENSEMBL_gcm37	exon	117917499	117917681	0.0383999571306193	-	.	gene_id "ENSMUSG00000033987.18"; transcript_id "ENSMUSG00000033987.18_tx_59"; exon_id "chr11_117917499_117917681_-"; exonnum "63"; txlen "11337";
chr11	ENSEMBL_gcm37	exon	117917499	117917681	0.141913779233168	-	.	gene_id "ENSMUSG00000033987.18"; transcript_id "ENSMUSG00000033987.18_tx_6"; exon_id "chr11_117917499_117917681_-"; exonnum "76"; txlen "13674";
chr11	ENSEMBL_gcm37	exon	117917499	117917681	0.0366312709021078	-	.	gene_id "ENSMUSG00000033987.18"; transcript_id "ENSMUSG00000033987.18_tx_60"; exon_id "chr11_117917499_117917681_-"; exonnum "60"; txlen "10984";
chr11	ENSEMBL_gcm37	exon	117917499	117917681	0.120830549759733	-	.	gene_id "ENSMUSG00000033987.18"; transcript_id "ENSMUSG00000033987.18_tx_7"; exon_id "chr11_117917499_117917681_-"; exonnum "33"; txlen "6711";
chr11	ENSEMBL_gcm37	exon	117917499	117917681	0.0345447573553899	-	.	gene_id "ENSMUSG00000033987.18"; transcript_id "ENSMUSG00000033987.18_tx_70"; exon_id "chr11_117917499_117917681_-"; exonnum "8"; txlen "2206";
chr11	ENSEMBL_gcm37	exon	117917499	117917681	0.0342309746428403	-	.	gene_id "ENSMUSG00000033987.18"; transcript_id "ENSMUSG00000033987.18_tx_71"; exon_id "chr11_117917499_117917681_-"; exonnum "61"; txlen "11065";
chr11	ENSEMBL_gcm37	exon	117917499	117917681	0.034123073046328	-	.	gene_id "ENSMUSG00000033987.18"; transcript_id "ENSMUSG00000033987.18_tx_72"; exon_id "chr11_117917499_117917681_-"; exonnum "62"; txlen "10687";
chr11	ENSEMBL_gcm37	exon	117917499	117917681	0.032956709021361	-	.	gene_id "ENSMUSG00000033987.18"; transcript_id "ENSMUSG00000033987.18_tx_73"; exon_id "chr11_117917499_117917681_-"; exonnum "59"; txlen "10776";
chr11	ENSEMBL_gcm37	exon	117917499	117917681	0.0281111838645282	-	.	gene_id "ENSMUSG00000033987.18"; transcript_id "ENSMUSG00000033987.18_tx_74"; exon_id "chr11_117917499_117917681_-"; exonnum "62"; txlen "11129";
chr11	ENSEMBL_gcm37	exon	117917499	117917681	0.0276251199549975	-	.	gene_id "ENSMUSG00000033987.18"; transcript_id "ENSMUSG00000033987.18_tx_75"; exon_id "chr11_117917499_117917681_-"; exonnum "60"; txlen "10330";
chr11	ENSEMBL_gcm37	exon	117917499	117917681	0.0276251199549975	-	.	gene_id "ENSMUSG00000033987.18"; transcript_id "ENSMUSG00000033987.18_tx_76"; exon_id "chr11_117917499_117917681_-"; exonnum "61"; txlen "10479";
chr11	ENSEMBL_gcm37	exon	117917499	117917681	0.0260019686927454	-	.	gene_id "ENSMUSG00000033987.18"; transcript_id "ENSMUSG00000033987.18_tx_77"; exon_id "chr11_117917499_117917681_-"; exonnum "6"; txlen "1829";
chr11	ENSEMBL_gcm37	exon	117917499	117917681	0.0252014894521292	-	.	gene_id "ENSMUSG00000033987.18"; transcript_id "ENSMUSG00000033987.18_tx_78"; exon_id "chr11_117917499_117917681_-"; exonnum "60"; txlen "10939";
chr11	ENSEMBL_gcm37	exon	117917499	117917681	0.0252014894521292	-	.	gene_id "ENSMUSG00000033987.18"; transcript_id "ENSMUSG00000033987.18_tx_79"; exon_id "chr11_117917499_117917681_-"; exonnum "61"; txlen "11062";
chr11	ENSEMBL_gcm37	exon	117917499	117917681	0.107704053123975	-	.	gene_id "ENSMUSG00000033987.18"; transcript_id "ENSMUSG00000033987.18_tx_8"; exon_id "chr11_117917499_117917681_-"; exonnum "62"; txlen "11188";
chr11	ENSEMBL_gcm37	exon	117917499	117917681	0.0227741270887199	-	.	gene_id "ENSMUSG00000033987.18"; transcript_id "ENSMUSG00000033987.18_tx_83"; exon_id "chr11_117917499_117917681_-"; exonnum "75"; txlen "13103";
chr11	ENSEMBL_gcm37	exon	117917499	117917681	0.0220513032706131	-	.	gene_id "ENSMUSG00000033987.18"; transcript_id "ENSMUSG00000033987.18_tx_86"; exon_id "chr11_117917499_117917681_-"; exonnum "60"; txlen "10857";
chr11	ENSEMBL_gcm37	exon	117917499	117917681	0.0220513032706131	-	.	gene_id "ENSMUSG00000033987.18"; transcript_id "ENSMUSG00000033987.18_tx_87"; exon_id "chr11_117917499_117917681_-"; exonnum "60"; txlen "10854";
chr11	ENSEMBL_gcm37	exon	117917499	117917681	0.0220513032706131	-	.	gene_id "ENSMUSG00000033987.18"; transcript_id "ENSMUSG00000033987.18_tx_88"; exon_id "chr11_117917499_117917681_-"; exonnum "59"; txlen "10731";
chr11	ENSEMBL_gcm37	exon	117917499	117917681	0.0213717825614225	-	.	gene_id "ENSMUSG00000033987.18"; transcript_id "ENSMUSG00000033987.18_tx_92"; exon_id "chr11_117917499_117917681_-"; exonnum "75"; txlen "13001";
chr11	ENSEMBL_gcm37	exon	117917499	117917681	0.0213717825614225	-	.	gene_id "ENSMUSG00000033987.18"; transcript_id "ENSMUSG00000033987.18_tx_93"; exon_id "chr11_117917499_117917681_-"; exonnum "74"; txlen "12875";
chr11	ENSEMBL_gcm37	exon	117917499	117917681	0.0197142512782407	-	.	gene_id "ENSMUSG00000033987.18"; transcript_id "ENSMUSG00000033987.18_tx_95"; exon_id "chr11_117917499_117917681_-"; exonnum "32"; txlen "6503";
chr11	ENSEMBL_gcm37	exon	117917499	117917681	0.0189011170890969	-	.	gene_id "ENSMUSG00000033987.18"; transcript_id "ENSMUSG00000033987.18_tx_96"; exon_id "chr11_117917499_117917681_-"; exonnum "58"; txlen "10653";
chr11	ENSEMBL_gcm37	exon	117917499	117917681	0.0189011170890969	-	.	gene_id "ENSMUSG00000033987.18"; transcript_id "ENSMUSG00000033987.18_tx_97"; exon_id "chr11_117917499_117917681_-"; exonnum "59"; txlen "10861";
chr11	ENSEMBL_gcm37	exon	117917499	117917681	0.0189011170890969	-	.	gene_id "ENSMUSG00000033987.18"; transcript_id "ENSMUSG00000033987.18_tx_98"; exon_id "chr11_117917499_117917681_-"; exonnum "57"; txlen "10527";
chr11	ENSEMBL_gcm37	exon	117917499	117917681	0.0189011170890969	-	.	gene_id "ENSMUSG00000033987.18"; transcript_id "ENSMUSG00000033987.18_tx_99"; exon_id "chr11_117917499_117917681_-"; exonnum "58"; txlen "10650";
chr11	ENSEMBL	exon	117918150	117918329	0	-	.	gene_id "ENSMUSG00000033987.18"; transcript_id "ENSMUST00000084803.12"; gene_type "protein_coding"; gene_name "Dnah17"; transcript_type "protein_coding"; transcript_name "Dnah17-202"; exon_number 76; exon_id "ENSMUSE00001080452.2"; level 3; protein_id "ENSMUSP00000081864.6"; transcript_support_level "5"; mgi_id "MGI:1917176"; tag "basic"; tag "CCDS"; ccdsid "CCDS48994.1"; havana_gene "OTTMUSG00000003882.1";
chr11	ENSEMBL	CDS	117918150	117918329	0	-	0	gene_id "ENSMUSG00000033987.18"; transcript_id "ENSMUST00000084803.12"; gene_type "protein_coding"; gene_name "Dnah17"; transcript_type "protein_coding"; transcript_name "Dnah17-202"; exon_number 76; exon_id "ENSMUSE00001080452.2"; level 3; protein_id "ENSMUSP00000081864.6"; transcript_support_level "5"; mgi_id "MGI:1917176"; tag "basic"; tag "CCDS"; ccdsid "CCDS48994.1"; havana_gene "OTTMUSG00000003882.1";
chr11	HAVANA	exon	117918150	117918329	0	-	.	gene_id "ENSMUSG00000033987.18"; transcript_id "ENSMUST00000132685.9"; gene_type "protein_coding"; gene_name "Dnah17"; transcript_type "protein_coding"; transcript_name "Dnah17-203"; exon_number 76; exon_id "ENSMUSE00001080452.2"; level 2; protein_id "ENSMUSP00000120542.3"; transcript_support_level "5"; mgi_id "MGI:1917176"; tag "RNA_Seq_supported_partial"; tag "basic"; tag "Ensembl_canonical"; tag "GENCODE_Primary"; tag "appris_principal_1"; havana_gene "OTTMUSG00000003882.1"; havana_transcript "OTTMUST00000008551.1";
chr11	HAVANA	CDS	117918150	117918329	0	-	0	gene_id "ENSMUSG00000033987.18"; transcript_id "ENSMUST00000132685.9"; gene_type "protein_coding"; gene_name "Dnah17"; transcript_type "protein_coding"; transcript_name "Dnah17-203"; exon_number 76; exon_id "ENSMUSE00001080452.2"; level 2; protein_id "ENSMUSP00000120542.3"; transcript_support_level "5"; mgi_id "MGI:1917176"; tag "RNA_Seq_supported_partial"; tag "basic"; tag "Ensembl_canonical"; tag "GENCODE_Primary"; tag "appris_principal_1"; havana_gene "OTTMUSG00000003882.1"; havana_transcript "OTTMUST00000008551.1";
chr11	ENSEMBL_gcm37	exon	117918150	117918329	8.70947677149222	-	.	gene_id "ENSMUSG00000033987.18"; transcript_id "ENSMUSG00000033987.18_tx_1"; exon_id "chr11_117918150_117918329_-"; exonnum "76"; txlen "13800";
chr11	ENSEMBL_gcm37	exon	117918150	117918329	0.0189011170890969	-	.	gene_id "ENSMUSG00000033987.18"; transcript_id "ENSMUSG00000033987.18_tx_100"; exon_id "chr11_117918150_117918329_-"; exonnum "58"; txlen "10858";
chr11	ENSEMBL_gcm37	exon	117918150	117918329	0.0189011170890969	-	.	gene_id "ENSMUSG00000033987.18"; transcript_id "ENSMUSG00000033987.18_tx_103"; exon_id "chr11_117918150_117918329_-"; exonnum "57"; txlen "10735";
chr11	ENSEMBL_gcm37	exon	117918150	117918329	0.0157778357283011	-	.	gene_id "ENSMUSG00000033987.18"; transcript_id "ENSMUSG00000033987.18_tx_108"; exon_id "chr11_117918150_117918329_-"; exonnum "31"; txlen "6483";
chr11	ENSEMBL_gcm37	exon	117918150	117918329	0.0157133515974594	-	.	gene_id "ENSMUSG00000033987.18"; transcript_id "ENSMUSG00000033987.18_tx_109"; exon_id "chr11_117918150_117918329_-"; exonnum "74"; txlen "13513";
chr11	ENSEMBL_gcm37	exon	117918150	117918329	0.100415300253034	-	.	gene_id "ENSMUSG00000033987.18"; transcript_id "ENSMUSG00000033987.18_tx_11"; exon_id "chr11_117918150_117918329_-"; exonnum "75"; txlen "13651";
chr11	ENSEMBL_gcm37	exon	117918150	117918329	0.0157133515974594	-	.	gene_id "ENSMUSG00000033987.18"; transcript_id "ENSMUSG00000033987.18_tx_110"; exon_id "chr11_117918150_117918329_-"; exonnum "75"; txlen "13721";
chr11	ENSEMBL_gcm37	exon	117918150	117918329	0.0157133515974594	-	.	gene_id "ENSMUSG00000033987.18"; transcript_id "ENSMUSG00000033987.18_tx_111"; exon_id "chr11_117918150_117918329_-"; exonnum "75"; txlen "13662";
chr11	ENSEMBL_gcm37	exon	117918150	117918329	0.0157133515974594	-	.	gene_id "ENSMUSG00000033987.18"; transcript_id "ENSMUSG00000033987.18_tx_112"; exon_id "chr11_117918150_117918329_-"; exonnum "76"; txlen "13870";
chr11	ENSEMBL_gcm37	exon	117918150	117918329	0.0155950874191934	-	.	gene_id "ENSMUSG00000033987.18"; transcript_id "ENSMUSG00000033987.18_tx_113"; exon_id "chr11_117918150_117918329_-"; exonnum "60"; txlen "10584";
chr11	ENSEMBL_gcm37	exon	117918150	117918329	0.0155950874191934	-	.	gene_id "ENSMUSG00000033987.18"; transcript_id "ENSMUSG00000033987.18_tx_114"; exon_id "chr11_117918150_117918329_-"; exonnum "61"; txlen "10792";
chr11	ENSEMBL_gcm37	exon	117918150	117918329	0.0155950874191934	-	.	gene_id "ENSMUSG00000033987.18"; transcript_id "ENSMUSG00000033987.18_tx_115"; exon_id "chr11_117918150_117918329_-"; exonnum "58"; txlen "10207";
chr11	ENSEMBL_gcm37	exon	117918150	117918329	0.0155950874191934	-	.	gene_id "ENSMUSG00000033987.18"; transcript_id "ENSMUSG00000033987.18_tx_116"; exon_id "chr11_117918150_117918329_-"; exonnum "59"; txlen "10415";
chr11	ENSEMBL_gcm37	exon	117918150	117918329	0.0155950874191934	-	.	gene_id "ENSMUSG00000033987.18"; transcript_id "ENSMUSG00000033987.18_tx_117"; exon_id "chr11_117918150_117918329_-"; exonnum "59"; txlen "10356";
chr11	ENSEMBL_gcm37	exon	117918150	117918329	0.0155950874191934	-	.	gene_id "ENSMUSG00000033987.18"; transcript_id "ENSMUSG00000033987.18_tx_118"; exon_id "chr11_117918150_117918329_-"; exonnum "60"; txlen "10564";
chr11	ENSEMBL_gcm37	exon	117918150	117918329	0.0155950874191934	-	.	gene_id "ENSMUSG00000033987.18"; transcript_id "ENSMUSG00000033987.18_tx_119"; exon_id "chr11_117918150_117918329_-"; exonnum "75"; txlen "13325";
chr11	ENSEMBL_gcm37	exon	117918150	117918329	0.0993377939250994	-	.	gene_id "ENSMUSG00000033987.18"; transcript_id "ENSMUSG00000033987.18_tx_12"; exon_id "chr11_117918150_117918329_-"; exonnum "76"; txlen "13821";
chr11	ENSEMBL_gcm37	exon	117918150	117918329	0.0150859641610041	-	.	gene_id "ENSMUSG00000033987.18"; transcript_id "ENSMUSG00000033987.18_tx_120"; exon_id "chr11_117918150_117918329_-"; exonnum "75"; txlen "13150";
chr11	ENSEMBL_gcm37	exon	117918150	117918329	0.0150859641610041	-	.	gene_id "ENSMUSG00000033987.18"; transcript_id "ENSMUSG00000033987.18_tx_121"; exon_id "chr11_117918150_117918329_-"; exonnum "74"; txlen "13024";
chr11	ENSEMBL_gcm37	exon	117918150	117918329	0.0140555919322641	-	.	gene_id "ENSMUSG00000033987.18"; transcript_id "ENSMUSG00000033987.18_tx_122"; exon_id "chr11_117918150_117918329_-"; exonnum "59"; txlen "10925";
chr11	ENSEMBL_gcm37	exon	117918150	117918329	0.0140555919322641	-	.	gene_id "ENSMUSG00000033987.18"; transcript_id "ENSMUSG00000033987.18_tx_123"; exon_id "chr11_117918150_117918329_-"; exonnum "60"; txlen "11133";
chr11	ENSEMBL_gcm37	exon	117918150	117918329	0.011696315564395	-	.	gene_id "ENSMUSG00000033987.18"; transcript_id "ENSMUSG00000033987.18_tx_124"; exon_id "chr11_117918150_117918329_-"; exonnum "32"; txlen "6290";
chr11	ENSEMBL_gcm37	exon	117918150	117918329	0.011696315564395	-	.	gene_id "ENSMUSG00000033987.18"; transcript_id "ENSMUSG00000033987.18_tx_125"; exon_id "chr11_117918150_117918329_-"; exonnum "59"; txlen "10410";
chr11	ENSEMBL_gcm37	exon	117918150	117918329	0.011696315564395	-	.	gene_id "ENSMUSG00000033987.18"; transcript_id "ENSMUSG00000033987.18_tx_126"; exon_id "chr11_117918150_117918329_-"; exonnum "60"; txlen "10559";
chr11	ENSEMBL_gcm37	exon	117918150	117918329	0.011696315564395	-	.	gene_id "ENSMUSG00000033987.18"; transcript_id "ENSMUSG00000033987.18_tx_127"; exon_id "chr11_117918150_117918329_-"; exonnum "61"; txlen "10767";
chr11	ENSEMBL_gcm37	exon	117918150	117918329	0.011696315564395	-	.	gene_id "ENSMUSG00000033987.18"; transcript_id "ENSMUSG00000033987.18_tx_128"; exon_id "chr11_117918150_117918329_-"; exonnum "58"; txlen "10182";
chr11	ENSEMBL_gcm37	exon	117918150	117918329	0.011696315564395	-	.	gene_id "ENSMUSG00000033987.18"; transcript_id "ENSMUSG00000033987.18_tx_129"; exon_id "chr11_117918150_117918329_-"; exonnum "59"; txlen "10495";
chr11	ENSEMBL_gcm37	exon	117918150	117918329	0.011696315564395	-	.	gene_id "ENSMUSG00000033987.18"; transcript_id "ENSMUSG00000033987.18_tx_130"; exon_id "chr11_117918150_117918329_-"; exonnum "59"; txlen "10390";
chr11	ENSEMBL_gcm37	exon	117918150	117918329	0.011696315564395	-	.	gene_id "ENSMUSG00000033987.18"; transcript_id "ENSMUSG00000033987.18_tx_131"; exon_id "chr11_117918150_117918329_-"; exonnum "59"; txlen "10331";
chr11	ENSEMBL_gcm37	exon	117918150	117918329	0.011696315564395	-	.	gene_id "ENSMUSG00000033987.18"; transcript_id "ENSMUSG00000033987.18_tx_132"; exon_id "chr11_117918150_117918329_-"; exonnum "60"; txlen "10644";
chr11	ENSEMBL_gcm37	exon	117918150	117918329	0.011696315564395	-	.	gene_id "ENSMUSG00000033987.18"; transcript_id "ENSMUSG00000033987.18_tx_133"; exon_id "chr11_117918150_117918329_-"; exonnum "60"; txlen "10539";
chr11	ENSEMBL_gcm37	exon	117918150	117918329	0.011696315564395	-	.	gene_id "ENSMUSG00000033987.18"; transcript_id "ENSMUSG00000033987.18_tx_134"; exon_id "chr11_117918150_117918329_-"; exonnum "58"; txlen "10267";
chr11	ENSEMBL_gcm37	exon	117918150	117918329	0.011696315564395	-	.	gene_id "ENSMUSG00000033987.18"; transcript_id "ENSMUSG00000033987.18_tx_135"; exon_id "chr11_117918150_117918329_-"; exonnum "59"; txlen "10416";
chr11	ENSEMBL_gcm37	exon	117918150	117918329	0.011696315564395	-	.	gene_id "ENSMUSG00000033987.18"; transcript_id "ENSMUSG00000033987.18_tx_136"; exon_id "chr11_117918150_117918329_-"; exonnum "75"; txlen "13300";
chr11	ENSEMBL_gcm37	exon	117918150	117918329	0.0114324585742996	-	.	gene_id "ENSMUSG00000033987.18"; transcript_id "ENSMUSG00000033987.18_tx_137"; exon_id "chr11_117918150_117918329_-"; exonnum "6"; txlen "1978";
chr11	ENSEMBL_gcm37	exon	117918150	117918329	0.0113144731207531	-	.	gene_id "ENSMUSG00000033987.18"; transcript_id "ENSMUSG00000033987.18_tx_138"; exon_id "chr11_117918150_117918329_-"; exonnum "73"; txlen "12854";
chr11	ENSEMBL_gcm37	exon	117918150	117918329	0.0113144731207531	-	.	gene_id "ENSMUSG00000033987.18"; transcript_id "ENSMUSG00000033987.18_tx_139"; exon_id "chr11_117918150_117918329_-"; exonnum "74"; txlen "13082";
chr11	ENSEMBL_gcm37	exon	117918150	117918329	0.0113144731207531	-	.	gene_id "ENSMUSG00000033987.18"; transcript_id "ENSMUSG00000033987.18_tx_140"; exon_id "chr11_117918150_117918329_-"; exonnum "74"; txlen "13003";
chr11	ENSEMBL_gcm37	exon	117918150	117918329	0.0113144731207531	-	.	gene_id "ENSMUSG00000033987.18"; transcript_id "ENSMUSG00000033987.18_tx_141"; exon_id "chr11_117918150_117918329_-"; exonnum "75"; txlen "13231";
chr11	ENSEMBL_gcm37	exon	117918150	117918329	0.0113144731207531	-	.	gene_id "ENSMUSG00000033987.18"; transcript_id "ENSMUSG00000033987.18_tx_142"; exon_id "chr11_117918150_117918329_-"; exonnum "72"; txlen "12728";
chr11	ENSEMBL_gcm37	exon	117918150	117918329	0.0113144731207531	-	.	gene_id "ENSMUSG00000033987.18"; transcript_id "ENSMUSG00000033987.18_tx_143"; exon_id "chr11_117918150_117918329_-"; exonnum "73"; txlen "12956";
chr11	ENSEMBL_gcm37	exon	117918150	117918329	0.0113144731207531	-	.	gene_id "ENSMUSG00000033987.18"; transcript_id "ENSMUSG00000033987.18_tx_144"; exon_id "chr11_117918150_117918329_-"; exonnum "73"; txlen "12877";
chr11	ENSEMBL_gcm37	exon	117918150	117918329	0.0113144731207531	-	.	gene_id "ENSMUSG00000033987.18"; transcript_id "ENSMUSG00000033987.18_tx_145"; exon_id "chr11_117918150_117918329_-"; exonnum "74"; txlen "13105";
chr11	ENSEMBL_gcm37	exon	117918150	117918329	0.0113038773405632	-	.	gene_id "ENSMUSG00000033987.18"; transcript_id "ENSMUSG00000033987.18_tx_146"; exon_id "chr11_117918150_117918329_-"; exonnum "74"; txlen "13493";
chr11	ENSEMBL_gcm37	exon	117918150	117918329	0.0113038773405632	-	.	gene_id "ENSMUSG00000033987.18"; transcript_id "ENSMUSG00000033987.18_tx_147"; exon_id "chr11_117918150_117918329_-"; exonnum "75"; txlen "13642";
chr11	ENSEMBL_gcm37	exon	117918150	117918329	0.0108411941296131	-	.	gene_id "ENSMUSG00000033987.18"; transcript_id "ENSMUSG00000033987.18_tx_150"; exon_id "chr11_117918150_117918329_-"; exonnum "73"; txlen "12968";
chr11	ENSEMBL_gcm37	exon	117918150	117918329	0.0108411941296131	-	.	gene_id "ENSMUSG00000033987.18"; transcript_id "ENSMUSG00000033987.18_tx_151"; exon_id "chr11_117918150_117918329_-"; exonnum "74"; txlen "13117";
chr11	ENSEMBL_gcm37	exon	117918150	117918329	0.0106115074416782	-	.	gene_id "ENSMUSG00000033987.18"; transcript_id "ENSMUSG00000033987.18_tx_153"; exon_id "chr11_117918150_117918329_-"; exonnum "75"; txlen "13170";
chr11	ENSEMBL_gcm37	exon	117918150	117918329	0.0106115074416782	-	.	gene_id "ENSMUSG00000033987.18"; transcript_id "ENSMUSG00000033987.18_tx_154"; exon_id "chr11_117918150_117918329_-"; exonnum "74"; txlen "13021";
chr11	ENSEMBL_gcm37	exon	117918150	117918329	0.0102024902878831	-	.	gene_id "ENSMUSG00000033987.18"; transcript_id "ENSMUSG00000033987.18_tx_156"; exon_id "chr11_117918150_117918329_-"; exonnum "73"; txlen "12895";
chr11	ENSEMBL_gcm37	exon	117918150	117918329	0.0102024902878831	-	.	gene_id "ENSMUSG00000033987.18"; transcript_id "ENSMUSG00000033987.18_tx_157"; exon_id "chr11_117918150_117918329_-"; exonnum "74"; txlen "13044";
chr11	ENSEMBL_gcm37	exon	117918150	117918329	0.0101662878700661	-	.	gene_id "ENSMUSG00000033987.18"; transcript_id "ENSMUSG00000033987.18_tx_158"; exon_id "chr11_117918150_117918329_-"; exonnum "55"; txlen "10223";
chr11	ENSEMBL_gcm37	exon	117918150	117918329	0.0101662878700661	-	.	gene_id "ENSMUSG00000033987.18"; transcript_id "ENSMUSG00000033987.18_tx_159"; exon_id "chr11_117918150_117918329_-"; exonnum "56"; txlen "10431";
chr11	ENSEMBL_gcm37	exon	117918150	117918329	0.0101662878700661	-	.	gene_id "ENSMUSG00000033987.18"; transcript_id "ENSMUSG00000033987.18_tx_160"; exon_id "chr11_117918150_117918329_-"; exonnum "57"; txlen "10580";
chr11	ENSEMBL_gcm37	exon	117918150	117918329	0.00917331810967265	-	.	gene_id "ENSMUSG00000033987.18"; transcript_id "ENSMUSG00000033987.18_tx_161"; exon_id "chr11_117918150_117918329_-"; exonnum "72"; txlen "12740";
chr11	ENSEMBL_gcm37	exon	117918150	117918329	0.00917331810967265	-	.	gene_id "ENSMUSG00000033987.18"; transcript_id "ENSMUSG00000033987.18_tx_162"; exon_id "chr11_117918150_117918329_-"; exonnum "73"; txlen "12889";
chr11	ENSEMBL_gcm37	exon	117918150	117918329	0.00897665481609028	-	.	gene_id "ENSMUSG00000033987.18"; transcript_id "ENSMUSG00000033987.18_tx_163"; exon_id "chr11_117918150_117918329_-"; exonnum "31"; txlen "6588";
chr11	ENSEMBL_gcm37	exon	117918150	117918329	0.00897665481609028	-	.	gene_id "ENSMUSG00000033987.18"; transcript_id "ENSMUSG00000033987.18_tx_164"; exon_id "chr11_117918150_117918329_-"; exonnum "74"; txlen "13598";
chr11	ENSEMBL_gcm37	exon	117918150	117918329	0.00893553642805014	-	.	gene_id "ENSMUSG00000033987.18"; transcript_id "ENSMUSG00000033987.18_tx_165"; exon_id "chr11_117918150_117918329_-"; exonnum "32"; txlen "6652";
chr11	ENSEMBL_gcm37	exon	117918150	117918329	0.00893553642805014	-	.	gene_id "ENSMUSG00000033987.18"; transcript_id "ENSMUSG00000033987.18_tx_166"; exon_id "chr11_117918150_117918329_-"; exonnum "30"; txlen "6275";
chr11	ENSEMBL_gcm37	exon	117918150	117918329	0.00893553642805014	-	.	gene_id "ENSMUSG00000033987.18"; transcript_id "ENSMUSG00000033987.18_tx_167"; exon_id "chr11_117918150_117918329_-"; exonnum "31"; txlen "6424";
chr11	ENSEMBL_gcm37	exon	117918150	117918329	0.00880014576058572	-	.	gene_id "ENSMUSG00000033987.18"; transcript_id "ENSMUSG00000033987.18_tx_170"; exon_id "chr11_117918150_117918329_-"; exonnum "73"; txlen "12793";
chr11	ENSEMBL_gcm37	exon	117918150	117918329	0.00880014576058572	-	.	gene_id "ENSMUSG00000033987.18"; transcript_id "ENSMUSG00000033987.18_tx_171"; exon_id "chr11_117918150_117918329_-"; exonnum "74"; txlen "12942";
chr11	ENSEMBL_gcm37	exon	117918150	117918329	0.00880014576058572	-	.	gene_id "ENSMUSG00000033987.18"; transcript_id "ENSMUSG00000033987.18_tx_172"; exon_id "chr11_117918150_117918329_-"; exonnum "72"; txlen "12646";
chr11	ENSEMBL_gcm37	exon	117918150	117918329	0.00880014576058572	-	.	gene_id "ENSMUSG00000033987.18"; transcript_id "ENSMUSG00000033987.18_tx_173"; exon_id "chr11_117918150_117918329_-"; exonnum "72"; txlen "12667";
chr11	ENSEMBL_gcm37	exon	117918150	117918329	0.00880014576058572	-	.	gene_id "ENSMUSG00000033987.18"; transcript_id "ENSMUSG00000033987.18_tx_174"; exon_id "chr11_117918150_117918329_-"; exonnum "73"; txlen "12874";
chr11	ENSEMBL_gcm37	exon	117918150	117918329	0.00880014576058572	-	.	gene_id "ENSMUSG00000033987.18"; transcript_id "ENSMUSG00000033987.18_tx_175"; exon_id "chr11_117918150_117918329_-"; exonnum "73"; txlen "12795";
chr11	ENSEMBL_gcm37	exon	117918150	117918329	0.00880014576058572	-	.	gene_id "ENSMUSG00000033987.18"; transcript_id "ENSMUSG00000033987.18_tx_176"; exon_id "chr11_117918150_117918329_-"; exonnum "73"; txlen "12816";
chr11	ENSEMBL_gcm37	exon	117918150	117918329	0.00880014576058572	-	.	gene_id "ENSMUSG00000033987.18"; transcript_id "ENSMUSG00000033987.18_tx_177"; exon_id "chr11_117918150_117918329_-"; exonnum "74"; txlen "13023";
chr11	ENSEMBL_gcm37	exon	117918150	117918329	0.00880014576058572	-	.	gene_id "ENSMUSG00000033987.18"; transcript_id "ENSMUSG00000033987.18_tx_178"; exon_id "chr11_117918150_117918329_-"; exonnum "71"; txlen "12520";
chr11	ENSEMBL_gcm37	exon	117918150	117918329	0.00880014576058572	-	.	gene_id "ENSMUSG00000033987.18"; transcript_id "ENSMUSG00000033987.18_tx_179"; exon_id "chr11_117918150_117918329_-"; exonnum "72"; txlen "12748";
chr11	ENSEMBL_gcm37	exon	117918150	117918329	0.0604512604012323	-	.	gene_id "ENSMUSG00000033987.18"; transcript_id "ENSMUSG00000033987.18_tx_18"; exon_id "chr11_117918150_117918329_-"; exonnum "60"; txlen "10980";
chr11	ENSEMBL_gcm37	exon	117918150	117918329	0.00880014576058572	-	.	gene_id "ENSMUSG00000033987.18"; transcript_id "ENSMUSG00000033987.18_tx_180"; exon_id "chr11_117918150_117918329_-"; exonnum "73"; txlen "12897";
chr11	ENSEMBL_gcm37	exon	117918150	117918329	0.00824299985745075	-	.	gene_id "ENSMUSG00000033987.18"; transcript_id "ENSMUSG00000033987.18_tx_181"; exon_id "chr11_117918150_117918329_-"; exonnum "4"; txlen "1739";
chr11	ENSEMBL_gcm37	exon	117918150	117918329	0.00824299985745075	-	.	gene_id "ENSMUSG00000033987.18"; transcript_id "ENSMUSG00000033987.18_tx_182"; exon_id "chr11_117918150_117918329_-"; exonnum "5"; txlen "1967";
chr11	ENSEMBL_gcm37	exon	117918150	117918329	0.00820652153366784	-	.	gene_id "ENSMUSG00000033987.18"; transcript_id "ENSMUSG00000033987.18_tx_183"; exon_id "chr11_117918150_117918329_-"; exonnum "55"; txlen "10203";
chr11	ENSEMBL_gcm37	exon	117918150	117918329	0.00820652153366784	-	.	gene_id "ENSMUSG00000033987.18"; transcript_id "ENSMUSG00000033987.18_tx_184"; exon_id "chr11_117918150_117918329_-"; exonnum "60"; txlen "10960";
chr11	ENSEMBL_gcm37	exon	117918150	117918329	0.00802007719075521	-	.	gene_id "ENSMUSG00000033987.18"; transcript_id "ENSMUSG00000033987.18_tx_186"; exon_id "chr11_117918150_117918329_-"; exonnum "73"; txlen "13387";
chr11	ENSEMBL_gcm37	exon	117918150	117918329	0.00802007719075521	-	.	gene_id "ENSMUSG00000033987.18"; transcript_id "ENSMUSG00000033987.18_tx_187"; exon_id "chr11_117918150_117918329_-"; exonnum "74"; txlen "13595";
chr11	ENSEMBL_gcm37	exon	117918150	117918329	0.00802007719075521	-	.	gene_id "ENSMUSG00000033987.18"; transcript_id "ENSMUSG00000033987.18_tx_188"; exon_id "chr11_117918150_117918329_-"; exonnum "73"; txlen "13472";
chr11	ENSEMBL_gcm37	exon	117918150	117918329	0.00802007719075521	-	.	gene_id "ENSMUSG00000033987.18"; transcript_id "ENSMUSG00000033987.18_tx_189"; exon_id "chr11_117918150_117918329_-"; exonnum "75"; txlen "13744";
chr11	ENSEMBL_gcm37	exon	117918150	117918329	0.00802007719075521	-	.	gene_id "ENSMUSG00000033987.18"; transcript_id "ENSMUSG00000033987.18_tx_190"; exon_id "chr11_117918150_117918329_-"; exonnum "73"; txlen "13367";
chr11	ENSEMBL_gcm37	exon	117918150	117918329	0.00778572181162555	-	.	gene_id "ENSMUSG00000033987.18"; transcript_id "ENSMUSG00000033987.18_tx_191"; exon_id "chr11_117918150_117918329_-"; exonnum "64"; txlen "11278";
chr11	ENSEMBL_gcm37	exon	117918150	117918329	0.00778572181162555	-	.	gene_id "ENSMUSG00000033987.18"; transcript_id "ENSMUSG00000033987.18_tx_192"; exon_id "chr11_117918150_117918329_-"; exonnum "63"; txlen "11131";
chr11	ENSEMBL_gcm37	exon	117918150	117918329	0.00757131419463322	-	.	gene_id "ENSMUSG00000033987.18"; transcript_id "ENSMUSG00000033987.18_tx_193"; exon_id "chr11_117918150_117918329_-"; exonnum "32"; txlen "6632";
chr11	ENSEMBL_gcm37	exon	117918150	117918329	0.00667150407976193	-	.	gene_id "ENSMUSG00000033987.18"; transcript_id "ENSMUSG00000033987.18_tx_198"; exon_id "chr11_117918150_117918329_-"; exonnum "72"; txlen "12842";
chr11	ENSEMBL_gcm37	exon	117918150	117918329	0.00667150407976193	-	.	gene_id "ENSMUSG00000033987.18"; transcript_id "ENSMUSG00000033987.18_tx_199"; exon_id "chr11_117918150_117918329_-"; exonnum "71"; txlen "12614";
chr11	ENSEMBL_gcm37	exon	117918150	117918329	0.368968948864655	-	.	gene_id "ENSMUSG00000033987.18"; transcript_id "ENSMUSG00000033987.18_tx_2"; exon_id "chr11_117918150_117918329_-"; exonnum "77"; txlen "13970";
chr11	ENSEMBL_gcm37	exon	117918150	117918329	0.00667150407976193	-	.	gene_id "ENSMUSG00000033987.18"; transcript_id "ENSMUSG00000033987.18_tx_200"; exon_id "chr11_117918150_117918329_-"; exonnum "72"; txlen "12817";
chr11	ENSEMBL_gcm37	exon	117918150	117918329	0.00667150407976193	-	.	gene_id "ENSMUSG00000033987.18"; transcript_id "ENSMUSG00000033987.18_tx_201"; exon_id "chr11_117918150_117918329_-"; exonnum "72"; txlen "12820";
chr11	ENSEMBL_gcm37	exon	117918150	117918329	0.00667150407976193	-	.	gene_id "ENSMUSG00000033987.18"; transcript_id "ENSMUSG00000033987.18_tx_202"; exon_id "chr11_117918150_117918329_-"; exonnum "71"; txlen "12694";
chr11	ENSEMBL_gcm37	exon	117918150	117918329	0.00667150407976193	-	.	gene_id "ENSMUSG00000033987.18"; transcript_id "ENSMUSG00000033987.18_tx_203"; exon_id "chr11_117918150_117918329_-"; exonnum "73"; txlen "12991";
chr11	ENSEMBL_gcm37	exon	117918150	117918329	0.00667150407976193	-	.	gene_id "ENSMUSG00000033987.18"; transcript_id "ENSMUSG00000033987.18_tx_204"; exon_id "chr11_117918150_117918329_-"; exonnum "70"; txlen "12466";
chr11	ENSEMBL_gcm37	exon	117918150	117918329	0.00667150407976193	-	.	gene_id "ENSMUSG00000033987.18"; transcript_id "ENSMUSG00000033987.18_tx_205"; exon_id "chr11_117918150_117918329_-"; exonnum "72"; txlen "12763";
chr11	ENSEMBL_gcm37	exon	117918150	117918329	0.00667150407976193	-	.	gene_id "ENSMUSG00000033987.18"; transcript_id "ENSMUSG00000033987.18_tx_206"; exon_id "chr11_117918150_117918329_-"; exonnum "73"; txlen "12943";
chr11	ENSEMBL_gcm37	exon	117918150	117918329	0.00667150407976193	-	.	gene_id "ENSMUSG00000033987.18"; transcript_id "ENSMUSG00000033987.18_tx_207"; exon_id "chr11_117918150_117918329_-"; exonnum "71"; txlen "12589";
chr11	ENSEMBL_gcm37	exon	117918150	117918329	0.00667150407976193	-	.	gene_id "ENSMUSG00000033987.18"; transcript_id "ENSMUSG00000033987.18_tx_208"; exon_id "chr11_117918150_117918329_-"; exonnum "71"; txlen "12592";
chr11	ENSEMBL_gcm37	exon	117918150	117918329	0.00667150407976193	-	.	gene_id "ENSMUSG00000033987.18"; transcript_id "ENSMUSG00000033987.18_tx_209"; exon_id "chr11_117918150_117918329_-"; exonnum "72"; txlen "12715";
chr11	ENSEMBL_gcm37	exon	117918150	117918329	0.00667150407976193	-	.	gene_id "ENSMUSG00000033987.18"; transcript_id "ENSMUSG00000033987.18_tx_210"; exon_id "chr11_117918150_117918329_-"; exonnum "74"; txlen "13092";
chr11	ENSEMBL_gcm37	exon	117918150	117918329	0.00667150407976193	-	.	gene_id "ENSMUSG00000033987.18"; transcript_id "ENSMUSG00000033987.18_tx_211"; exon_id "chr11_117918150_117918329_-"; exonnum "73"; txlen "12966";
chr11	ENSEMBL_gcm37	exon	117918150	117918329	0.00667150407976193	-	.	gene_id "ENSMUSG00000033987.18"; transcript_id "ENSMUSG00000033987.18_tx_212"; exon_id "chr11_117918150_117918329_-"; exonnum "73"; txlen "12969";
chr11	ENSEMBL_gcm37	exon	117918150	117918329	0.00667150407976193	-	.	gene_id "ENSMUSG00000033987.18"; transcript_id "ENSMUSG00000033987.18_tx_213"; exon_id "chr11_117918150_117918329_-"; exonnum "72"; txlen "12843";
chr11	ENSEMBL_gcm37	exon	117918150	117918329	0.00667150407976193	-	.	gene_id "ENSMUSG00000033987.18"; transcript_id "ENSMUSG00000033987.18_tx_214"; exon_id "chr11_117918150_117918329_-"; exonnum "72"; txlen "12738";
chr11	ENSEMBL_gcm37	exon	117918150	117918329	0.00667150407976193	-	.	gene_id "ENSMUSG00000033987.18"; transcript_id "ENSMUSG00000033987.18_tx_215"; exon_id "chr11_117918150_117918329_-"; exonnum "72"; txlen "12741";
chr11	ENSEMBL_gcm37	exon	117918150	117918329	0.00667150407976193	-	.	gene_id "ENSMUSG00000033987.18"; transcript_id "ENSMUSG00000033987.18_tx_216"; exon_id "chr11_117918150_117918329_-"; exonnum "71"; txlen "12615";
chr11	ENSEMBL_gcm37	exon	117918150	117918329	0.00667150407976193	-	.	gene_id "ENSMUSG00000033987.18"; transcript_id "ENSMUSG00000033987.18_tx_217"; exon_id "chr11_117918150_117918329_-"; exonnum "73"; txlen "12864";
chr11	ENSEMBL_gcm37	exon	117918150	117918329	0.0064277670424316	-	.	gene_id "ENSMUSG00000033987.18"; transcript_id "ENSMUSG00000033987.18_tx_218"; exon_id "chr11_117918150_117918329_-"; exonnum "72"; txlen "13391";
chr11	ENSEMBL_gcm37	exon	117918150	117918329	0.0064277670424316	-	.	gene_id "ENSMUSG00000033987.18"; transcript_id "ENSMUSG00000033987.18_tx_219"; exon_id "chr11_117918150_117918329_-"; exonnum "73"; txlen "13517";
chr11	ENSEMBL_gcm37	exon	117918150	117918329	0.0064277670424316	-	.	gene_id "ENSMUSG00000033987.18"; transcript_id "ENSMUSG00000033987.18_tx_220"; exon_id "chr11_117918150_117918329_-"; exonnum "74"; txlen "13666";
chr11	ENSEMBL_gcm37	exon	117918150	117918329	0.00637013602769363	-	.	gene_id "ENSMUSG00000033987.18"; transcript_id "ENSMUSG00000033987.18_tx_223"; exon_id "chr11_117918150_117918329_-"; exonnum "65"; txlen "11427";
chr11	ENSEMBL_gcm37	exon	117918150	117918329	0.00637013602769363	-	.	gene_id "ENSMUSG00000033987.18"; transcript_id "ENSMUSG00000033987.18_tx_224"; exon_id "chr11_117918150_117918329_-"; exonnum "64"; txlen "11280";
chr11	ENSEMBL_gcm37	exon	117918150	117918329	0.212295245755732	-	.	gene_id "ENSMUSG00000033987.18"; transcript_id "ENSMUSG00000033987.18_tx_5"; exon_id "chr11_117918150_117918329_-"; exonnum "33"; txlen "6860";
chr11	ENSEMBL_gcm37	exon	117918150	117918329	0.0383999571306193	-	.	gene_id "ENSMUSG00000033987.18"; transcript_id "ENSMUSG00000033987.18_tx_59"; exon_id "chr11_117918150_117918329_-"; exonnum "62"; txlen "11337";
chr11	ENSEMBL_gcm37	exon	117918150	117918329	0.141913779233168	-	.	gene_id "ENSMUSG00000033987.18"; transcript_id "ENSMUSG00000033987.18_tx_6"; exon_id "chr11_117918150_117918329_-"; exonnum "75"; txlen "13674";
chr11	ENSEMBL_gcm37	exon	117918150	117918329	0.0366312709021078	-	.	gene_id "ENSMUSG00000033987.18"; transcript_id "ENSMUSG00000033987.18_tx_60"; exon_id "chr11_117918150_117918329_-"; exonnum "59"; txlen "10984";
chr11	ENSEMBL_gcm37	exon	117918150	117918329	0.120830549759733	-	.	gene_id "ENSMUSG00000033987.18"; transcript_id "ENSMUSG00000033987.18_tx_7"; exon_id "chr11_117918150_117918329_-"; exonnum "32"; txlen "6711";
chr11	ENSEMBL_gcm37	exon	117918150	117918329	0.0345447573553899	-	.	gene_id "ENSMUSG00000033987.18"; transcript_id "ENSMUSG00000033987.18_tx_70"; exon_id "chr11_117918150_117918329_-"; exonnum "7"; txlen "2206";
chr11	ENSEMBL_gcm37	exon	117918150	117918329	0.0342309746428403	-	.	gene_id "ENSMUSG00000033987.18"; transcript_id "ENSMUSG00000033987.18_tx_71"; exon_id "chr11_117918150_117918329_-"; exonnum "60"; txlen "11065";
chr11	ENSEMBL_gcm37	exon	117918150	117918329	0.034123073046328	-	.	gene_id "ENSMUSG00000033987.18"; transcript_id "ENSMUSG00000033987.18_tx_72"; exon_id "chr11_117918150_117918329_-"; exonnum "61"; txlen "10687";
chr11	ENSEMBL_gcm37	exon	117918150	117918329	0.032956709021361	-	.	gene_id "ENSMUSG00000033987.18"; transcript_id "ENSMUSG00000033987.18_tx_73"; exon_id "chr11_117918150_117918329_-"; exonnum "58"; txlen "10776";
chr11	ENSEMBL_gcm37	exon	117918150	117918329	0.0281111838645282	-	.	gene_id "ENSMUSG00000033987.18"; transcript_id "ENSMUSG00000033987.18_tx_74"; exon_id "chr11_117918150_117918329_-"; exonnum "61"; txlen "11129";
chr11	ENSEMBL_gcm37	exon	117918150	117918329	0.0276251199549975	-	.	gene_id "ENSMUSG00000033987.18"; transcript_id "ENSMUSG00000033987.18_tx_75"; exon_id "chr11_117918150_117918329_-"; exonnum "59"; txlen "10330";
chr11	ENSEMBL_gcm37	exon	117918150	117918329	0.0276251199549975	-	.	gene_id "ENSMUSG00000033987.18"; transcript_id "ENSMUSG00000033987.18_tx_76"; exon_id "chr11_117918150_117918329_-"; exonnum "60"; txlen "10479";
chr11	ENSEMBL_gcm37	exon	117918150	117918329	0.0260019686927454	-	.	gene_id "ENSMUSG00000033987.18"; transcript_id "ENSMUSG00000033987.18_tx_77"; exon_id "chr11_117918150_117918329_-"; exonnum "5"; txlen "1829";
chr11	ENSEMBL_gcm37	exon	117918150	117918329	0.0252014894521292	-	.	gene_id "ENSMUSG00000033987.18"; transcript_id "ENSMUSG00000033987.18_tx_78"; exon_id "chr11_117918150_117918329_-"; exonnum "59"; txlen "10939";
chr11	ENSEMBL_gcm37	exon	117918150	117918329	0.0252014894521292	-	.	gene_id "ENSMUSG00000033987.18"; transcript_id "ENSMUSG00000033987.18_tx_79"; exon_id "chr11_117918150_117918329_-"; exonnum "60"; txlen "11062";
chr11	ENSEMBL_gcm37	exon	117918150	117918329	0.107704053123975	-	.	gene_id "ENSMUSG00000033987.18"; transcript_id "ENSMUSG00000033987.18_tx_8"; exon_id "chr11_117918150_117918329_-"; exonnum "61"; txlen "11188";
chr11	ENSEMBL_gcm37	exon	117918150	117918329	0.0227741270887199	-	.	gene_id "ENSMUSG00000033987.18"; transcript_id "ENSMUSG00000033987.18_tx_83"; exon_id "chr11_117918150_117918329_-"; exonnum "74"; txlen "13103";
chr11	ENSEMBL_gcm37	exon	117918150	117918329	0.0220513032706131	-	.	gene_id "ENSMUSG00000033987.18"; transcript_id "ENSMUSG00000033987.18_tx_86"; exon_id "chr11_117918150_117918329_-"; exonnum "59"; txlen "10857";
chr11	ENSEMBL_gcm37	exon	117918150	117918329	0.0220513032706131	-	.	gene_id "ENSMUSG00000033987.18"; transcript_id "ENSMUSG00000033987.18_tx_87"; exon_id "chr11_117918150_117918329_-"; exonnum "59"; txlen "10854";
chr11	ENSEMBL_gcm37	exon	117918150	117918329	0.0220513032706131	-	.	gene_id "ENSMUSG00000033987.18"; transcript_id "ENSMUSG00000033987.18_tx_88"; exon_id "chr11_117918150_117918329_-"; exonnum "58"; txlen "10731";
chr11	ENSEMBL_gcm37	exon	117918150	117918329	0.0213717825614225	-	.	gene_id "ENSMUSG00000033987.18"; transcript_id "ENSMUSG00000033987.18_tx_92"; exon_id "chr11_117918150_117918329_-"; exonnum "74"; txlen "13001";
chr11	ENSEMBL_gcm37	exon	117918150	117918329	0.0213717825614225	-	.	gene_id "ENSMUSG00000033987.18"; transcript_id "ENSMUSG00000033987.18_tx_93"; exon_id "chr11_117918150_117918329_-"; exonnum "73"; txlen "12875";
chr11	ENSEMBL_gcm37	exon	117918150	117918329	0.0197142512782407	-	.	gene_id "ENSMUSG00000033987.18"; transcript_id "ENSMUSG00000033987.18_tx_95"; exon_id "chr11_117918150_117918329_-"; exonnum "31"; txlen "6503";
chr11	ENSEMBL_gcm37	exon	117918150	117918329	0.0189011170890969	-	.	gene_id "ENSMUSG00000033987.18"; transcript_id "ENSMUSG00000033987.18_tx_96"; exon_id "chr11_117918150_117918329_-"; exonnum "57"; txlen "10653";
chr11	ENSEMBL_gcm37	exon	117918150	117918329	0.0189011170890969	-	.	gene_id "ENSMUSG00000033987.18"; transcript_id "ENSMUSG00000033987.18_tx_97"; exon_id "chr11_117918150_117918329_-"; exonnum "58"; txlen "10861";
chr11	ENSEMBL_gcm37	exon	117918150	117918329	0.0189011170890969	-	.	gene_id "ENSMUSG00000033987.18"; transcript_id "ENSMUSG00000033987.18_tx_98"; exon_id "chr11_117918150_117918329_-"; exonnum "56"; txlen "10527";
chr11	ENSEMBL_gcm37	exon	117918150	117918329	0.0189011170890969	-	.	gene_id "ENSMUSG00000033987.18"; transcript_id "ENSMUSG00000033987.18_tx_99"; exon_id "chr11_117918150_117918329_-"; exonnum "57"; txlen "10650";
chr11	ENSEMBL	exon	117923419	117923610	0	-	.	gene_id "ENSMUSG00000033987.18"; transcript_id "ENSMUST00000084803.12"; gene_type "protein_coding"; gene_name "Dnah17"; transcript_type "protein_coding"; transcript_name "Dnah17-202"; exon_number 75; exon_id "ENSMUSE00000965415.2"; level 3; protein_id "ENSMUSP00000081864.6"; transcript_support_level "5"; mgi_id "MGI:1917176"; tag "basic"; tag "CCDS"; ccdsid "CCDS48994.1"; havana_gene "OTTMUSG00000003882.1";
chr11	ENSEMBL	CDS	117923419	117923610	0	-	0	gene_id "ENSMUSG00000033987.18"; transcript_id "ENSMUST00000084803.12"; gene_type "protein_coding"; gene_name "Dnah17"; transcript_type "protein_coding"; transcript_name "Dnah17-202"; exon_number 75; exon_id "ENSMUSE00000965415.2"; level 3; protein_id "ENSMUSP00000081864.6"; transcript_support_level "5"; mgi_id "MGI:1917176"; tag "basic"; tag "CCDS"; ccdsid "CCDS48994.1"; havana_gene "OTTMUSG00000003882.1";
chr11	HAVANA	exon	117923419	117923610	0	-	.	gene_id "ENSMUSG00000033987.18"; transcript_id "ENSMUST00000132685.9"; gene_type "protein_coding"; gene_name "Dnah17"; transcript_type "protein_coding"; transcript_name "Dnah17-203"; exon_number 75; exon_id "ENSMUSE00000965415.2"; level 2; protein_id "ENSMUSP00000120542.3"; transcript_support_level "5"; mgi_id "MGI:1917176"; tag "RNA_Seq_supported_partial"; tag "basic"; tag "Ensembl_canonical"; tag "GENCODE_Primary"; tag "appris_principal_1"; havana_gene "OTTMUSG00000003882.1"; havana_transcript "OTTMUST00000008551.1";
chr11	HAVANA	CDS	117923419	117923610	0	-	0	gene_id "ENSMUSG00000033987.18"; transcript_id "ENSMUST00000132685.9"; gene_type "protein_coding"; gene_name "Dnah17"; transcript_type "protein_coding"; transcript_name "Dnah17-203"; exon_number 75; exon_id "ENSMUSE00000965415.2"; level 2; protein_id "ENSMUSP00000120542.3"; transcript_support_level "5"; mgi_id "MGI:1917176"; tag "RNA_Seq_supported_partial"; tag "basic"; tag "Ensembl_canonical"; tag "GENCODE_Primary"; tag "appris_principal_1"; havana_gene "OTTMUSG00000003882.1"; havana_transcript "OTTMUST00000008551.1";
chr11	ENSEMBL_gcm37	exon	117923419	117923610	8.70947677149222	-	.	gene_id "ENSMUSG00000033987.18"; transcript_id "ENSMUSG00000033987.18_tx_1"; exon_id "chr11_117923419_117923610_-"; exonnum "75"; txlen "13800";
chr11	ENSEMBL_gcm37	exon	117923419	117923610	0.0189011170890969	-	.	gene_id "ENSMUSG00000033987.18"; transcript_id "ENSMUSG00000033987.18_tx_100"; exon_id "chr11_117923419_117923610_-"; exonnum "57"; txlen "10858";
chr11	ENSEMBL_gcm37	exon	117923419	117923610	0.0189011170890969	-	.	gene_id "ENSMUSG00000033987.18"; transcript_id "ENSMUSG00000033987.18_tx_103"; exon_id "chr11_117923419_117923610_-"; exonnum "56"; txlen "10735";
chr11	ENSEMBL_gcm37	exon	117923419	117923610	0.0157778357283011	-	.	gene_id "ENSMUSG00000033987.18"; transcript_id "ENSMUSG00000033987.18_tx_108"; exon_id "chr11_117923419_117923610_-"; exonnum "30"; txlen "6483";
chr11	ENSEMBL_gcm37	exon	117923419	117923610	0.0157133515974594	-	.	gene_id "ENSMUSG00000033987.18"; transcript_id "ENSMUSG00000033987.18_tx_109"; exon_id "chr11_117923419_117923610_-"; exonnum "73"; txlen "13513";
chr11	ENSEMBL_gcm37	exon	117923419	117923610	0.100415300253034	-	.	gene_id "ENSMUSG00000033987.18"; transcript_id "ENSMUSG00000033987.18_tx_11"; exon_id "chr11_117923419_117923610_-"; exonnum "74"; txlen "13651";
chr11	ENSEMBL_gcm37	exon	117923419	117923610	0.0157133515974594	-	.	gene_id "ENSMUSG00000033987.18"; transcript_id "ENSMUSG00000033987.18_tx_110"; exon_id "chr11_117923419_117923610_-"; exonnum "74"; txlen "13721";
chr11	ENSEMBL_gcm37	exon	117923419	117923610	0.0157133515974594	-	.	gene_id "ENSMUSG00000033987.18"; transcript_id "ENSMUSG00000033987.18_tx_111"; exon_id "chr11_117923419_117923610_-"; exonnum "74"; txlen "13662";
chr11	ENSEMBL_gcm37	exon	117923419	117923610	0.0157133515974594	-	.	gene_id "ENSMUSG00000033987.18"; transcript_id "ENSMUSG00000033987.18_tx_112"; exon_id "chr11_117923419_117923610_-"; exonnum "75"; txlen "13870";
chr11	ENSEMBL_gcm37	exon	117923419	117923610	0.0155950874191934	-	.	gene_id "ENSMUSG00000033987.18"; transcript_id "ENSMUSG00000033987.18_tx_113"; exon_id "chr11_117923419_117923610_-"; exonnum "59"; txlen "10584";
chr11	ENSEMBL_gcm37	exon	117923419	117923610	0.0155950874191934	-	.	gene_id "ENSMUSG00000033987.18"; transcript_id "ENSMUSG00000033987.18_tx_114"; exon_id "chr11_117923419_117923610_-"; exonnum "60"; txlen "10792";
chr11	ENSEMBL_gcm37	exon	117923419	117923610	0.0155950874191934	-	.	gene_id "ENSMUSG00000033987.18"; transcript_id "ENSMUSG00000033987.18_tx_115"; exon_id "chr11_117923419_117923610_-"; exonnum "57"; txlen "10207";
chr11	ENSEMBL_gcm37	exon	117923419	117923610	0.0155950874191934	-	.	gene_id "ENSMUSG00000033987.18"; transcript_id "ENSMUSG00000033987.18_tx_116"; exon_id "chr11_117923419_117923610_-"; exonnum "58"; txlen "10415";
chr11	ENSEMBL_gcm37	exon	117923419	117923610	0.0155950874191934	-	.	gene_id "ENSMUSG00000033987.18"; transcript_id "ENSMUSG00000033987.18_tx_117"; exon_id "chr11_117923419_117923610_-"; exonnum "58"; txlen "10356";
chr11	ENSEMBL_gcm37	exon	117923419	117923610	0.0155950874191934	-	.	gene_id "ENSMUSG00000033987.18"; transcript_id "ENSMUSG00000033987.18_tx_118"; exon_id "chr11_117923419_117923610_-"; exonnum "59"; txlen "10564";
chr11	ENSEMBL_gcm37	exon	117923419	117923610	0.0155950874191934	-	.	gene_id "ENSMUSG00000033987.18"; transcript_id "ENSMUSG00000033987.18_tx_119"; exon_id "chr11_117923419_117923610_-"; exonnum "74"; txlen "13325";
chr11	ENSEMBL_gcm37	exon	117923419	117923610	0.0993377939250994	-	.	gene_id "ENSMUSG00000033987.18"; transcript_id "ENSMUSG00000033987.18_tx_12"; exon_id "chr11_117923419_117923610_-"; exonnum "75"; txlen "13821";
chr11	ENSEMBL_gcm37	exon	117923419	117923610	0.0150859641610041	-	.	gene_id "ENSMUSG00000033987.18"; transcript_id "ENSMUSG00000033987.18_tx_120"; exon_id "chr11_117923419_117923610_-"; exonnum "74"; txlen "13150";
chr11	ENSEMBL_gcm37	exon	117923419	117923610	0.0150859641610041	-	.	gene_id "ENSMUSG00000033987.18"; transcript_id "ENSMUSG00000033987.18_tx_121"; exon_id "chr11_117923419_117923610_-"; exonnum "73"; txlen "13024";
chr11	ENSEMBL_gcm37	exon	117923419	117923610	0.0140555919322641	-	.	gene_id "ENSMUSG00000033987.18"; transcript_id "ENSMUSG00000033987.18_tx_122"; exon_id "chr11_117923419_117923610_-"; exonnum "58"; txlen "10925";
chr11	ENSEMBL_gcm37	exon	117923419	117923610	0.0140555919322641	-	.	gene_id "ENSMUSG00000033987.18"; transcript_id "ENSMUSG00000033987.18_tx_123"; exon_id "chr11_117923419_117923610_-"; exonnum "59"; txlen "11133";
chr11	ENSEMBL_gcm37	exon	117923419	117923610	0.011696315564395	-	.	gene_id "ENSMUSG00000033987.18"; transcript_id "ENSMUSG00000033987.18_tx_124"; exon_id "chr11_117923419_117923610_-"; exonnum "31"; txlen "6290";
chr11	ENSEMBL_gcm37	exon	117923419	117923610	0.011696315564395	-	.	gene_id "ENSMUSG00000033987.18"; transcript_id "ENSMUSG00000033987.18_tx_125"; exon_id "chr11_117923419_117923610_-"; exonnum "58"; txlen "10410";
chr11	ENSEMBL_gcm37	exon	117923419	117923610	0.011696315564395	-	.	gene_id "ENSMUSG00000033987.18"; transcript_id "ENSMUSG00000033987.18_tx_126"; exon_id "chr11_117923419_117923610_-"; exonnum "59"; txlen "10559";
chr11	ENSEMBL_gcm37	exon	117923419	117923610	0.011696315564395	-	.	gene_id "ENSMUSG00000033987.18"; transcript_id "ENSMUSG00000033987.18_tx_127"; exon_id "chr11_117923419_117923610_-"; exonnum "60"; txlen "10767";
chr11	ENSEMBL_gcm37	exon	117923419	117923610	0.011696315564395	-	.	gene_id "ENSMUSG00000033987.18"; transcript_id "ENSMUSG00000033987.18_tx_128"; exon_id "chr11_117923419_117923610_-"; exonnum "57"; txlen "10182";
chr11	ENSEMBL_gcm37	exon	117923419	117923610	0.011696315564395	-	.	gene_id "ENSMUSG00000033987.18"; transcript_id "ENSMUSG00000033987.18_tx_129"; exon_id "chr11_117923419_117923610_-"; exonnum "58"; txlen "10495";
chr11	ENSEMBL_gcm37	exon	117923419	117923610	0.011696315564395	-	.	gene_id "ENSMUSG00000033987.18"; transcript_id "ENSMUSG00000033987.18_tx_130"; exon_id "chr11_117923419_117923610_-"; exonnum "58"; txlen "10390";
chr11	ENSEMBL_gcm37	exon	117923419	117923610	0.011696315564395	-	.	gene_id "ENSMUSG00000033987.18"; transcript_id "ENSMUSG00000033987.18_tx_131"; exon_id "chr11_117923419_117923610_-"; exonnum "58"; txlen "10331";
chr11	ENSEMBL_gcm37	exon	117923419	117923610	0.011696315564395	-	.	gene_id "ENSMUSG00000033987.18"; transcript_id "ENSMUSG00000033987.18_tx_132"; exon_id "chr11_117923419_117923610_-"; exonnum "59"; txlen "10644";
chr11	ENSEMBL_gcm37	exon	117923419	117923610	0.011696315564395	-	.	gene_id "ENSMUSG00000033987.18"; transcript_id "ENSMUSG00000033987.18_tx_133"; exon_id "chr11_117923419_117923610_-"; exonnum "59"; txlen "10539";
chr11	ENSEMBL_gcm37	exon	117923419	117923610	0.011696315564395	-	.	gene_id "ENSMUSG00000033987.18"; transcript_id "ENSMUSG00000033987.18_tx_134"; exon_id "chr11_117923419_117923610_-"; exonnum "57"; txlen "10267";
chr11	ENSEMBL_gcm37	exon	117923419	117923610	0.011696315564395	-	.	gene_id "ENSMUSG00000033987.18"; transcript_id "ENSMUSG00000033987.18_tx_135"; exon_id "chr11_117923419_117923610_-"; exonnum "58"; txlen "10416";
chr11	ENSEMBL_gcm37	exon	117923419	117923610	0.011696315564395	-	.	gene_id "ENSMUSG00000033987.18"; transcript_id "ENSMUSG00000033987.18_tx_136"; exon_id "chr11_117923419_117923610_-"; exonnum "74"; txlen "13300";
chr11	ENSEMBL_gcm37	exon	117923419	117923610	0.0114324585742996	-	.	gene_id "ENSMUSG00000033987.18"; transcript_id "ENSMUSG00000033987.18_tx_137"; exon_id "chr11_117923419_117923610_-"; exonnum "5"; txlen "1978";
chr11	ENSEMBL_gcm37	exon	117923419	117923610	0.0113144731207531	-	.	gene_id "ENSMUSG00000033987.18"; transcript_id "ENSMUSG00000033987.18_tx_138"; exon_id "chr11_117923419_117923610_-"; exonnum "72"; txlen "12854";
chr11	ENSEMBL_gcm37	exon	117923419	117923610	0.0113144731207531	-	.	gene_id "ENSMUSG00000033987.18"; transcript_id "ENSMUSG00000033987.18_tx_139"; exon_id "chr11_117923419_117923610_-"; exonnum "73"; txlen "13082";
chr11	ENSEMBL_gcm37	exon	117923419	117923610	0.0113144731207531	-	.	gene_id "ENSMUSG00000033987.18"; transcript_id "ENSMUSG00000033987.18_tx_140"; exon_id "chr11_117923419_117923610_-"; exonnum "73"; txlen "13003";
chr11	ENSEMBL_gcm37	exon	117923419	117923610	0.0113144731207531	-	.	gene_id "ENSMUSG00000033987.18"; transcript_id "ENSMUSG00000033987.18_tx_141"; exon_id "chr11_117923419_117923610_-"; exonnum "74"; txlen "13231";
chr11	ENSEMBL_gcm37	exon	117923419	117923610	0.0113144731207531	-	.	gene_id "ENSMUSG00000033987.18"; transcript_id "ENSMUSG00000033987.18_tx_142"; exon_id "chr11_117923419_117923610_-"; exonnum "71"; txlen "12728";
chr11	ENSEMBL_gcm37	exon	117923419	117923610	0.0113144731207531	-	.	gene_id "ENSMUSG00000033987.18"; transcript_id "ENSMUSG00000033987.18_tx_143"; exon_id "chr11_117923419_117923610_-"; exonnum "72"; txlen "12956";
chr11	ENSEMBL_gcm37	exon	117923419	117923610	0.0113144731207531	-	.	gene_id "ENSMUSG00000033987.18"; transcript_id "ENSMUSG00000033987.18_tx_144"; exon_id "chr11_117923419_117923610_-"; exonnum "72"; txlen "12877";
chr11	ENSEMBL_gcm37	exon	117923419	117923610	0.0113144731207531	-	.	gene_id "ENSMUSG00000033987.18"; transcript_id "ENSMUSG00000033987.18_tx_145"; exon_id "chr11_117923419_117923610_-"; exonnum "73"; txlen "13105";
chr11	ENSEMBL_gcm37	exon	117923419	117923610	0.0113038773405632	-	.	gene_id "ENSMUSG00000033987.18"; transcript_id "ENSMUSG00000033987.18_tx_146"; exon_id "chr11_117923419_117923610_-"; exonnum "73"; txlen "13493";
chr11	ENSEMBL_gcm37	exon	117923419	117923610	0.0113038773405632	-	.	gene_id "ENSMUSG00000033987.18"; transcript_id "ENSMUSG00000033987.18_tx_147"; exon_id "chr11_117923419_117923610_-"; exonnum "74"; txlen "13642";
chr11	ENSEMBL_gcm37	exon	117923419	117923610	0.0108411941296131	-	.	gene_id "ENSMUSG00000033987.18"; transcript_id "ENSMUSG00000033987.18_tx_150"; exon_id "chr11_117923419_117923610_-"; exonnum "72"; txlen "12968";
chr11	ENSEMBL_gcm37	exon	117923419	117923610	0.0108411941296131	-	.	gene_id "ENSMUSG00000033987.18"; transcript_id "ENSMUSG00000033987.18_tx_151"; exon_id "chr11_117923419_117923610_-"; exonnum "73"; txlen "13117";
chr11	ENSEMBL_gcm37	exon	117923419	117923610	0.0106115074416782	-	.	gene_id "ENSMUSG00000033987.18"; transcript_id "ENSMUSG00000033987.18_tx_153"; exon_id "chr11_117923419_117923610_-"; exonnum "74"; txlen "13170";
chr11	ENSEMBL_gcm37	exon	117923419	117923610	0.0106115074416782	-	.	gene_id "ENSMUSG00000033987.18"; transcript_id "ENSMUSG00000033987.18_tx_154"; exon_id "chr11_117923419_117923610_-"; exonnum "73"; txlen "13021";
chr11	ENSEMBL_gcm37	exon	117923419	117923610	0.0102024902878831	-	.	gene_id "ENSMUSG00000033987.18"; transcript_id "ENSMUSG00000033987.18_tx_156"; exon_id "chr11_117923419_117923610_-"; exonnum "72"; txlen "12895";
chr11	ENSEMBL_gcm37	exon	117923419	117923610	0.0102024902878831	-	.	gene_id "ENSMUSG00000033987.18"; transcript_id "ENSMUSG00000033987.18_tx_157"; exon_id "chr11_117923419_117923610_-"; exonnum "73"; txlen "13044";
chr11	ENSEMBL_gcm37	exon	117923419	117923610	0.0101662878700661	-	.	gene_id "ENSMUSG00000033987.18"; transcript_id "ENSMUSG00000033987.18_tx_158"; exon_id "chr11_117923419_117923610_-"; exonnum "54"; txlen "10223";
chr11	ENSEMBL_gcm37	exon	117923419	117923610	0.0101662878700661	-	.	gene_id "ENSMUSG00000033987.18"; transcript_id "ENSMUSG00000033987.18_tx_159"; exon_id "chr11_117923419_117923610_-"; exonnum "55"; txlen "10431";
chr11	ENSEMBL_gcm37	exon	117923419	117923610	0.0101662878700661	-	.	gene_id "ENSMUSG00000033987.18"; transcript_id "ENSMUSG00000033987.18_tx_160"; exon_id "chr11_117923419_117923610_-"; exonnum "56"; txlen "10580";
chr11	ENSEMBL_gcm37	exon	117923419	117923610	0.00917331810967265	-	.	gene_id "ENSMUSG00000033987.18"; transcript_id "ENSMUSG00000033987.18_tx_161"; exon_id "chr11_117923419_117923610_-"; exonnum "71"; txlen "12740";
chr11	ENSEMBL_gcm37	exon	117923419	117923610	0.00917331810967265	-	.	gene_id "ENSMUSG00000033987.18"; transcript_id "ENSMUSG00000033987.18_tx_162"; exon_id "chr11_117923419_117923610_-"; exonnum "72"; txlen "12889";
chr11	ENSEMBL_gcm37	exon	117923419	117923610	0.00897665481609028	-	.	gene_id "ENSMUSG00000033987.18"; transcript_id "ENSMUSG00000033987.18_tx_163"; exon_id "chr11_117923419_117923610_-"; exonnum "30"; txlen "6588";
chr11	ENSEMBL_gcm37	exon	117923419	117923610	0.00897665481609028	-	.	gene_id "ENSMUSG00000033987.18"; transcript_id "ENSMUSG00000033987.18_tx_164"; exon_id "chr11_117923419_117923610_-"; exonnum "73"; txlen "13598";
chr11	ENSEMBL_gcm37	exon	117923419	117923610	0.00893553642805014	-	.	gene_id "ENSMUSG00000033987.18"; transcript_id "ENSMUSG00000033987.18_tx_165"; exon_id "chr11_117923419_117923610_-"; exonnum "31"; txlen "6652";
chr11	ENSEMBL_gcm37	exon	117923419	117923610	0.00893553642805014	-	.	gene_id "ENSMUSG00000033987.18"; transcript_id "ENSMUSG00000033987.18_tx_166"; exon_id "chr11_117923419_117923610_-"; exonnum "29"; txlen "6275";
chr11	ENSEMBL_gcm37	exon	117923419	117923610	0.00893553642805014	-	.	gene_id "ENSMUSG00000033987.18"; transcript_id "ENSMUSG00000033987.18_tx_167"; exon_id "chr11_117923419_117923610_-"; exonnum "30"; txlen "6424";
chr11	ENSEMBL_gcm37	exon	117923419	117923610	0.00880014576058572	-	.	gene_id "ENSMUSG00000033987.18"; transcript_id "ENSMUSG00000033987.18_tx_170"; exon_id "chr11_117923419_117923610_-"; exonnum "72"; txlen "12793";
chr11	ENSEMBL_gcm37	exon	117923419	117923610	0.00880014576058572	-	.	gene_id "ENSMUSG00000033987.18"; transcript_id "ENSMUSG00000033987.18_tx_171"; exon_id "chr11_117923419_117923610_-"; exonnum "73"; txlen "12942";
chr11	ENSEMBL_gcm37	exon	117923419	117923610	0.00880014576058572	-	.	gene_id "ENSMUSG00000033987.18"; transcript_id "ENSMUSG00000033987.18_tx_172"; exon_id "chr11_117923419_117923610_-"; exonnum "71"; txlen "12646";
chr11	ENSEMBL_gcm37	exon	117923419	117923610	0.00880014576058572	-	.	gene_id "ENSMUSG00000033987.18"; transcript_id "ENSMUSG00000033987.18_tx_173"; exon_id "chr11_117923419_117923610_-"; exonnum "71"; txlen "12667";
chr11	ENSEMBL_gcm37	exon	117923419	117923610	0.00880014576058572	-	.	gene_id "ENSMUSG00000033987.18"; transcript_id "ENSMUSG00000033987.18_tx_174"; exon_id "chr11_117923419_117923610_-"; exonnum "72"; txlen "12874";
chr11	ENSEMBL_gcm37	exon	117923419	117923610	0.00880014576058572	-	.	gene_id "ENSMUSG00000033987.18"; transcript_id "ENSMUSG00000033987.18_tx_175"; exon_id "chr11_117923419_117923610_-"; exonnum "72"; txlen "12795";
chr11	ENSEMBL_gcm37	exon	117923419	117923610	0.00880014576058572	-	.	gene_id "ENSMUSG00000033987.18"; transcript_id "ENSMUSG00000033987.18_tx_176"; exon_id "chr11_117923419_117923610_-"; exonnum "72"; txlen "12816";
chr11	ENSEMBL_gcm37	exon	117923419	117923610	0.00880014576058572	-	.	gene_id "ENSMUSG00000033987.18"; transcript_id "ENSMUSG00000033987.18_tx_177"; exon_id "chr11_117923419_117923610_-"; exonnum "73"; txlen "13023";
chr11	ENSEMBL_gcm37	exon	117923419	117923610	0.00880014576058572	-	.	gene_id "ENSMUSG00000033987.18"; transcript_id "ENSMUSG00000033987.18_tx_178"; exon_id "chr11_117923419_117923610_-"; exonnum "70"; txlen "12520";
chr11	ENSEMBL_gcm37	exon	117923419	117923610	0.00880014576058572	-	.	gene_id "ENSMUSG00000033987.18"; transcript_id "ENSMUSG00000033987.18_tx_179"; exon_id "chr11_117923419_117923610_-"; exonnum "71"; txlen "12748";
chr11	ENSEMBL_gcm37	exon	117923419	117923610	0.0604512604012323	-	.	gene_id "ENSMUSG00000033987.18"; transcript_id "ENSMUSG00000033987.18_tx_18"; exon_id "chr11_117923419_117923610_-"; exonnum "59"; txlen "10980";
chr11	ENSEMBL_gcm37	exon	117923419	117923610	0.00880014576058572	-	.	gene_id "ENSMUSG00000033987.18"; transcript_id "ENSMUSG00000033987.18_tx_180"; exon_id "chr11_117923419_117923610_-"; exonnum "72"; txlen "12897";
chr11	ENSEMBL_gcm37	exon	117923419	117923610	0.00824299985745075	-	.	gene_id "ENSMUSG00000033987.18"; transcript_id "ENSMUSG00000033987.18_tx_181"; exon_id "chr11_117923419_117923610_-"; exonnum "3"; txlen "1739";
chr11	ENSEMBL_gcm37	exon	117923419	117923610	0.00824299985745075	-	.	gene_id "ENSMUSG00000033987.18"; transcript_id "ENSMUSG00000033987.18_tx_182"; exon_id "chr11_117923419_117923610_-"; exonnum "4"; txlen "1967";
chr11	ENSEMBL_gcm37	exon	117923419	117923610	0.00820652153366784	-	.	gene_id "ENSMUSG00000033987.18"; transcript_id "ENSMUSG00000033987.18_tx_183"; exon_id "chr11_117923419_117923610_-"; exonnum "54"; txlen "10203";
chr11	ENSEMBL_gcm37	exon	117923419	117923610	0.00820652153366784	-	.	gene_id "ENSMUSG00000033987.18"; transcript_id "ENSMUSG00000033987.18_tx_184"; exon_id "chr11_117923419_117923610_-"; exonnum "59"; txlen "10960";
chr11	ENSEMBL_gcm37	exon	117923419	117923610	0.00802007719075521	-	.	gene_id "ENSMUSG00000033987.18"; transcript_id "ENSMUSG00000033987.18_tx_186"; exon_id "chr11_117923419_117923610_-"; exonnum "72"; txlen "13387";
chr11	ENSEMBL_gcm37	exon	117923419	117923610	0.00802007719075521	-	.	gene_id "ENSMUSG00000033987.18"; transcript_id "ENSMUSG00000033987.18_tx_187"; exon_id "chr11_117923419_117923610_-"; exonnum "73"; txlen "13595";
chr11	ENSEMBL_gcm37	exon	117923419	117923610	0.00802007719075521	-	.	gene_id "ENSMUSG00000033987.18"; transcript_id "ENSMUSG00000033987.18_tx_188"; exon_id "chr11_117923419_117923610_-"; exonnum "72"; txlen "13472";
chr11	ENSEMBL_gcm37	exon	117923419	117923610	0.00802007719075521	-	.	gene_id "ENSMUSG00000033987.18"; transcript_id "ENSMUSG00000033987.18_tx_189"; exon_id "chr11_117923419_117923610_-"; exonnum "74"; txlen "13744";
chr11	ENSEMBL_gcm37	exon	117923419	117923610	0.00802007719075521	-	.	gene_id "ENSMUSG00000033987.18"; transcript_id "ENSMUSG00000033987.18_tx_190"; exon_id "chr11_117923419_117923610_-"; exonnum "72"; txlen "13367";
chr11	ENSEMBL_gcm37	exon	117923419	117923610	0.00778572181162555	-	.	gene_id "ENSMUSG00000033987.18"; transcript_id "ENSMUSG00000033987.18_tx_191"; exon_id "chr11_117923419_117923610_-"; exonnum "63"; txlen "11278";
chr11	ENSEMBL_gcm37	exon	117923419	117923610	0.00778572181162555	-	.	gene_id "ENSMUSG00000033987.18"; transcript_id "ENSMUSG00000033987.18_tx_192"; exon_id "chr11_117923419_117923610_-"; exonnum "62"; txlen "11131";
chr11	ENSEMBL_gcm37	exon	117923419	117923610	0.00757131419463322	-	.	gene_id "ENSMUSG00000033987.18"; transcript_id "ENSMUSG00000033987.18_tx_193"; exon_id "chr11_117923419_117923610_-"; exonnum "31"; txlen "6632";
chr11	ENSEMBL_gcm37	exon	117923419	117923610	0.00753201496376751	-	.	gene_id "ENSMUSG00000033987.18"; transcript_id "ENSMUSG00000033987.18_tx_194"; exon_id "chr11_117923419_117923610_-"; exonnum "72"; txlen "12022";
chr11	ENSEMBL_gcm37	exon	117923419	117923610	0.00667150407976193	-	.	gene_id "ENSMUSG00000033987.18"; transcript_id "ENSMUSG00000033987.18_tx_198"; exon_id "chr11_117923419_117923610_-"; exonnum "71"; txlen "12842";
chr11	ENSEMBL_gcm37	exon	117923419	117923610	0.00667150407976193	-	.	gene_id "ENSMUSG00000033987.18"; transcript_id "ENSMUSG00000033987.18_tx_199"; exon_id "chr11_117923419_117923610_-"; exonnum "70"; txlen "12614";
chr11	ENSEMBL_gcm37	exon	117923419	117923610	0.368968948864655	-	.	gene_id "ENSMUSG00000033987.18"; transcript_id "ENSMUSG00000033987.18_tx_2"; exon_id "chr11_117923419_117923610_-"; exonnum "76"; txlen "13970";
chr11	ENSEMBL_gcm37	exon	117923419	117923610	0.00667150407976193	-	.	gene_id "ENSMUSG00000033987.18"; transcript_id "ENSMUSG00000033987.18_tx_200"; exon_id "chr11_117923419_117923610_-"; exonnum "71"; txlen "12817";
chr11	ENSEMBL_gcm37	exon	117923419	117923610	0.00667150407976193	-	.	gene_id "ENSMUSG00000033987.18"; transcript_id "ENSMUSG00000033987.18_tx_201"; exon_id "chr11_117923419_117923610_-"; exonnum "71"; txlen "12820";
chr11	ENSEMBL_gcm37	exon	117923419	117923610	0.00667150407976193	-	.	gene_id "ENSMUSG00000033987.18"; transcript_id "ENSMUSG00000033987.18_tx_202"; exon_id "chr11_117923419_117923610_-"; exonnum "70"; txlen "12694";
chr11	ENSEMBL_gcm37	exon	117923419	117923610	0.00667150407976193	-	.	gene_id "ENSMUSG00000033987.18"; transcript_id "ENSMUSG00000033987.18_tx_203"; exon_id "chr11_117923419_117923610_-"; exonnum "72"; txlen "12991";
chr11	ENSEMBL_gcm37	exon	117923419	117923610	0.00667150407976193	-	.	gene_id "ENSMUSG00000033987.18"; transcript_id "ENSMUSG00000033987.18_tx_204"; exon_id "chr11_117923419_117923610_-"; exonnum "69"; txlen "12466";
chr11	ENSEMBL_gcm37	exon	117923419	117923610	0.00667150407976193	-	.	gene_id "ENSMUSG00000033987.18"; transcript_id "ENSMUSG00000033987.18_tx_205"; exon_id "chr11_117923419_117923610_-"; exonnum "71"; txlen "12763";
chr11	ENSEMBL_gcm37	exon	117923419	117923610	0.00667150407976193	-	.	gene_id "ENSMUSG00000033987.18"; transcript_id "ENSMUSG00000033987.18_tx_206"; exon_id "chr11_117923419_117923610_-"; exonnum "72"; txlen "12943";
chr11	ENSEMBL_gcm37	exon	117923419	117923610	0.00667150407976193	-	.	gene_id "ENSMUSG00000033987.18"; transcript_id "ENSMUSG00000033987.18_tx_207"; exon_id "chr11_117923419_117923610_-"; exonnum "70"; txlen "12589";
chr11	ENSEMBL_gcm37	exon	117923419	117923610	0.00667150407976193	-	.	gene_id "ENSMUSG00000033987.18"; transcript_id "ENSMUSG00000033987.18_tx_208"; exon_id "chr11_117923419_117923610_-"; exonnum "70"; txlen "12592";
chr11	ENSEMBL_gcm37	exon	117923419	117923610	0.00667150407976193	-	.	gene_id "ENSMUSG00000033987.18"; transcript_id "ENSMUSG00000033987.18_tx_209"; exon_id "chr11_117923419_117923610_-"; exonnum "71"; txlen "12715";
chr11	ENSEMBL_gcm37	exon	117923419	117923610	0.00667150407976193	-	.	gene_id "ENSMUSG00000033987.18"; transcript_id "ENSMUSG00000033987.18_tx_210"; exon_id "chr11_117923419_117923610_-"; exonnum "73"; txlen "13092";
chr11	ENSEMBL_gcm37	exon	117923419	117923610	0.00667150407976193	-	.	gene_id "ENSMUSG00000033987.18"; transcript_id "ENSMUSG00000033987.18_tx_211"; exon_id "chr11_117923419_117923610_-"; exonnum "72"; txlen "12966";
chr11	ENSEMBL_gcm37	exon	117923419	117923610	0.00667150407976193	-	.	gene_id "ENSMUSG00000033987.18"; transcript_id "ENSMUSG00000033987.18_tx_212"; exon_id "chr11_117923419_117923610_-"; exonnum "72"; txlen "12969";
chr11	ENSEMBL_gcm37	exon	117923419	117923610	0.00667150407976193	-	.	gene_id "ENSMUSG00000033987.18"; transcript_id "ENSMUSG00000033987.18_tx_213"; exon_id "chr11_117923419_117923610_-"; exonnum "71"; txlen "12843";
chr11	ENSEMBL_gcm37	exon	117923419	117923610	0.00667150407976193	-	.	gene_id "ENSMUSG00000033987.18"; transcript_id "ENSMUSG00000033987.18_tx_214"; exon_id "chr11_117923419_117923610_-"; exonnum "71"; txlen "12738";
chr11	ENSEMBL_gcm37	exon	117923419	117923610	0.00667150407976193	-	.	gene_id "ENSMUSG00000033987.18"; transcript_id "ENSMUSG00000033987.18_tx_215"; exon_id "chr11_117923419_117923610_-"; exonnum "71"; txlen "12741";
chr11	ENSEMBL_gcm37	exon	117923419	117923610	0.00667150407976193	-	.	gene_id "ENSMUSG00000033987.18"; transcript_id "ENSMUSG00000033987.18_tx_216"; exon_id "chr11_117923419_117923610_-"; exonnum "70"; txlen "12615";
chr11	ENSEMBL_gcm37	exon	117923419	117923610	0.00667150407976193	-	.	gene_id "ENSMUSG00000033987.18"; transcript_id "ENSMUSG00000033987.18_tx_217"; exon_id "chr11_117923419_117923610_-"; exonnum "72"; txlen "12864";
chr11	ENSEMBL_gcm37	exon	117923419	117923610	0.0064277670424316	-	.	gene_id "ENSMUSG00000033987.18"; transcript_id "ENSMUSG00000033987.18_tx_218"; exon_id "chr11_117923419_117923610_-"; exonnum "71"; txlen "13391";
chr11	ENSEMBL_gcm37	exon	117923419	117923610	0.0064277670424316	-	.	gene_id "ENSMUSG00000033987.18"; transcript_id "ENSMUSG00000033987.18_tx_219"; exon_id "chr11_117923419_117923610_-"; exonnum "72"; txlen "13517";
chr11	ENSEMBL_gcm37	exon	117923419	117923610	0.0064277670424316	-	.	gene_id "ENSMUSG00000033987.18"; transcript_id "ENSMUSG00000033987.18_tx_220"; exon_id "chr11_117923419_117923610_-"; exonnum "73"; txlen "13666";
chr11	ENSEMBL_gcm37	exon	117923419	117923610	0.00637013602769363	-	.	gene_id "ENSMUSG00000033987.18"; transcript_id "ENSMUSG00000033987.18_tx_223"; exon_id "chr11_117923419_117923610_-"; exonnum "64"; txlen "11427";
chr11	ENSEMBL_gcm37	exon	117923419	117923610	0.00637013602769363	-	.	gene_id "ENSMUSG00000033987.18"; transcript_id "ENSMUSG00000033987.18_tx_224"; exon_id "chr11_117923419_117923610_-"; exonnum "63"; txlen "11280";
chr11	ENSEMBL_gcm37	exon	117923419	117923610	0.212295245755732	-	.	gene_id "ENSMUSG00000033987.18"; transcript_id "ENSMUSG00000033987.18_tx_5"; exon_id "chr11_117923419_117923610_-"; exonnum "32"; txlen "6860";
chr11	ENSEMBL_gcm37	exon	117923419	117923610	0.0383999571306193	-	.	gene_id "ENSMUSG00000033987.18"; transcript_id "ENSMUSG00000033987.18_tx_59"; exon_id "chr11_117923419_117923610_-"; exonnum "61"; txlen "11337";
chr11	ENSEMBL_gcm37	exon	117923419	117923610	0.141913779233168	-	.	gene_id "ENSMUSG00000033987.18"; transcript_id "ENSMUSG00000033987.18_tx_6"; exon_id "chr11_117923419_117923610_-"; exonnum "74"; txlen "13674";
chr11	ENSEMBL_gcm37	exon	117923419	117923610	0.0366312709021078	-	.	gene_id "ENSMUSG00000033987.18"; transcript_id "ENSMUSG00000033987.18_tx_60"; exon_id "chr11_117923419_117923610_-"; exonnum "58"; txlen "10984";
chr11	ENSEMBL_gcm37	exon	117923419	117923610	0.120830549759733	-	.	gene_id "ENSMUSG00000033987.18"; transcript_id "ENSMUSG00000033987.18_tx_7"; exon_id "chr11_117923419_117923610_-"; exonnum "31"; txlen "6711";
chr11	ENSEMBL_gcm37	exon	117923419	117923610	0.0345447573553899	-	.	gene_id "ENSMUSG00000033987.18"; transcript_id "ENSMUSG00000033987.18_tx_70"; exon_id "chr11_117923419_117923610_-"; exonnum "6"; txlen "2206";
chr11	ENSEMBL_gcm37	exon	117923419	117923610	0.0342309746428403	-	.	gene_id "ENSMUSG00000033987.18"; transcript_id "ENSMUSG00000033987.18_tx_71"; exon_id "chr11_117923419_117923610_-"; exonnum "59"; txlen "11065";
chr11	ENSEMBL_gcm37	exon	117923419	117923610	0.034123073046328	-	.	gene_id "ENSMUSG00000033987.18"; transcript_id "ENSMUSG00000033987.18_tx_72"; exon_id "chr11_117923419_117923610_-"; exonnum "60"; txlen "10687";
chr11	ENSEMBL_gcm37	exon	117923419	117923610	0.032956709021361	-	.	gene_id "ENSMUSG00000033987.18"; transcript_id "ENSMUSG00000033987.18_tx_73"; exon_id "chr11_117923419_117923610_-"; exonnum "57"; txlen "10776";
chr11	ENSEMBL_gcm37	exon	117923419	117923610	0.0281111838645282	-	.	gene_id "ENSMUSG00000033987.18"; transcript_id "ENSMUSG00000033987.18_tx_74"; exon_id "chr11_117923419_117923610_-"; exonnum "60"; txlen "11129";
chr11	ENSEMBL_gcm37	exon	117923419	117923610	0.0276251199549975	-	.	gene_id "ENSMUSG00000033987.18"; transcript_id "ENSMUSG00000033987.18_tx_75"; exon_id "chr11_117923419_117923610_-"; exonnum "58"; txlen "10330";
chr11	ENSEMBL_gcm37	exon	117923419	117923610	0.0276251199549975	-	.	gene_id "ENSMUSG00000033987.18"; transcript_id "ENSMUSG00000033987.18_tx_76"; exon_id "chr11_117923419_117923610_-"; exonnum "59"; txlen "10479";
chr11	ENSEMBL_gcm37	exon	117923419	117923610	0.0260019686927454	-	.	gene_id "ENSMUSG00000033987.18"; transcript_id "ENSMUSG00000033987.18_tx_77"; exon_id "chr11_117923419_117923610_-"; exonnum "4"; txlen "1829";
chr11	ENSEMBL_gcm37	exon	117923419	117923610	0.0252014894521292	-	.	gene_id "ENSMUSG00000033987.18"; transcript_id "ENSMUSG00000033987.18_tx_78"; exon_id "chr11_117923419_117923610_-"; exonnum "58"; txlen "10939";
chr11	ENSEMBL_gcm37	exon	117923419	117923610	0.0252014894521292	-	.	gene_id "ENSMUSG00000033987.18"; transcript_id "ENSMUSG00000033987.18_tx_79"; exon_id "chr11_117923419_117923610_-"; exonnum "59"; txlen "11062";
chr11	ENSEMBL_gcm37	exon	117923419	117923610	0.107704053123975	-	.	gene_id "ENSMUSG00000033987.18"; transcript_id "ENSMUSG00000033987.18_tx_8"; exon_id "chr11_117923419_117923610_-"; exonnum "60"; txlen "11188";
chr11	ENSEMBL_gcm37	exon	117923419	117923610	0.0227741270887199	-	.	gene_id "ENSMUSG00000033987.18"; transcript_id "ENSMUSG00000033987.18_tx_83"; exon_id "chr11_117923419_117923610_-"; exonnum "73"; txlen "13103";
chr11	ENSEMBL_gcm37	exon	117923419	117923610	0.0220513032706131	-	.	gene_id "ENSMUSG00000033987.18"; transcript_id "ENSMUSG00000033987.18_tx_86"; exon_id "chr11_117923419_117923610_-"; exonnum "58"; txlen "10857";
chr11	ENSEMBL_gcm37	exon	117923419	117923610	0.0220513032706131	-	.	gene_id "ENSMUSG00000033987.18"; transcript_id "ENSMUSG00000033987.18_tx_87"; exon_id "chr11_117923419_117923610_-"; exonnum "58"; txlen "10854";
chr11	ENSEMBL_gcm37	exon	117923419	117923610	0.0220513032706131	-	.	gene_id "ENSMUSG00000033987.18"; transcript_id "ENSMUSG00000033987.18_tx_88"; exon_id "chr11_117923419_117923610_-"; exonnum "57"; txlen "10731";
chr11	ENSEMBL_gcm37	exon	117923419	117923610	0.0213717825614225	-	.	gene_id "ENSMUSG00000033987.18"; transcript_id "ENSMUSG00000033987.18_tx_92"; exon_id "chr11_117923419_117923610_-"; exonnum "73"; txlen "13001";
chr11	ENSEMBL_gcm37	exon	117923419	117923610	0.0213717825614225	-	.	gene_id "ENSMUSG00000033987.18"; transcript_id "ENSMUSG00000033987.18_tx_93"; exon_id "chr11_117923419_117923610_-"; exonnum "72"; txlen "12875";
chr11	ENSEMBL_gcm37	exon	117923419	117923610	0.0197142512782407	-	.	gene_id "ENSMUSG00000033987.18"; transcript_id "ENSMUSG00000033987.18_tx_95"; exon_id "chr11_117923419_117923610_-"; exonnum "30"; txlen "6503";
chr11	ENSEMBL_gcm37	exon	117923419	117923610	0.0189011170890969	-	.	gene_id "ENSMUSG00000033987.18"; transcript_id "ENSMUSG00000033987.18_tx_96"; exon_id "chr11_117923419_117923610_-"; exonnum "56"; txlen "10653";
chr11	ENSEMBL_gcm37	exon	117923419	117923610	0.0189011170890969	-	.	gene_id "ENSMUSG00000033987.18"; transcript_id "ENSMUSG00000033987.18_tx_97"; exon_id "chr11_117923419_117923610_-"; exonnum "57"; txlen "10861";
chr11	ENSEMBL_gcm37	exon	117923419	117923610	0.0189011170890969	-	.	gene_id "ENSMUSG00000033987.18"; transcript_id "ENSMUSG00000033987.18_tx_98"; exon_id "chr11_117923419_117923610_-"; exonnum "55"; txlen "10527";
chr11	ENSEMBL_gcm37	exon	117923419	117923610	0.0189011170890969	-	.	gene_id "ENSMUSG00000033987.18"; transcript_id "ENSMUSG00000033987.18_tx_99"; exon_id "chr11_117923419_117923610_-"; exonnum "56"; txlen "10650";
chr11	HAVANA	exon	117924562	117924789	0	-	.	gene_id "ENSMUSG00000033987.18"; transcript_id "ENSMUST00000132685.9"; gene_type "protein_coding"; gene_name "Dnah17"; transcript_type "protein_coding"; transcript_name "Dnah17-203"; exon_number 74; exon_id "ENSMUSE00000964679.2"; level 2; protein_id "ENSMUSP00000120542.3"; transcript_support_level "5"; mgi_id "MGI:1917176"; tag "RNA_Seq_supported_partial"; tag "basic"; tag "Ensembl_canonical"; tag "GENCODE_Primary"; tag "appris_principal_1"; havana_gene "OTTMUSG00000003882.1"; havana_transcript "OTTMUST00000008551.1";
chr11	HAVANA	CDS	117924562	117924789	0	-	0	gene_id "ENSMUSG00000033987.18"; transcript_id "ENSMUST00000132685.9"; gene_type "protein_coding"; gene_name "Dnah17"; transcript_type "protein_coding"; transcript_name "Dnah17-203"; exon_number 74; exon_id "ENSMUSE00000964679.2"; level 2; protein_id "ENSMUSP00000120542.3"; transcript_support_level "5"; mgi_id "MGI:1917176"; tag "RNA_Seq_supported_partial"; tag "basic"; tag "Ensembl_canonical"; tag "GENCODE_Primary"; tag "appris_principal_1"; havana_gene "OTTMUSG00000003882.1"; havana_transcript "OTTMUST00000008551.1";
chr11	ENSEMBL_gcm37	exon	117924562	117924789	8.70947677149222	-	.	gene_id "ENSMUSG00000033987.18"; transcript_id "ENSMUSG00000033987.18_tx_1"; exon_id "chr11_117924562_117924789_-"; exonnum "74"; txlen "13800";
chr11	ENSEMBL_gcm37	exon	117924562	117924789	0.0189011170890969	-	.	gene_id "ENSMUSG00000033987.18"; transcript_id "ENSMUSG00000033987.18_tx_100"; exon_id "chr11_117924562_117924789_-"; exonnum "56"; txlen "10858";
chr11	ENSEMBL_gcm37	exon	117924562	117924789	0.0189011170890969	-	.	gene_id "ENSMUSG00000033987.18"; transcript_id "ENSMUSG00000033987.18_tx_103"; exon_id "chr11_117924562_117924789_-"; exonnum "55"; txlen "10735";
chr11	ENSEMBL_gcm37	exon	117924562	117924789	0.0157133515974594	-	.	gene_id "ENSMUSG00000033987.18"; transcript_id "ENSMUSG00000033987.18_tx_109"; exon_id "chr11_117924562_117924789_-"; exonnum "72"; txlen "13513";
chr11	ENSEMBL_gcm37	exon	117924562	117924789	0.100415300253034	-	.	gene_id "ENSMUSG00000033987.18"; transcript_id "ENSMUSG00000033987.18_tx_11"; exon_id "chr11_117924562_117924789_-"; exonnum "73"; txlen "13651";
chr11	ENSEMBL_gcm37	exon	117924562	117924789	0.0157133515974594	-	.	gene_id "ENSMUSG00000033987.18"; transcript_id "ENSMUSG00000033987.18_tx_110"; exon_id "chr11_117924562_117924789_-"; exonnum "73"; txlen "13721";
chr11	ENSEMBL_gcm37	exon	117924562	117924789	0.0157133515974594	-	.	gene_id "ENSMUSG00000033987.18"; transcript_id "ENSMUSG00000033987.18_tx_111"; exon_id "chr11_117924562_117924789_-"; exonnum "73"; txlen "13662";
chr11	ENSEMBL_gcm37	exon	117924562	117924789	0.0157133515974594	-	.	gene_id "ENSMUSG00000033987.18"; transcript_id "ENSMUSG00000033987.18_tx_112"; exon_id "chr11_117924562_117924789_-"; exonnum "74"; txlen "13870";
chr11	ENSEMBL_gcm37	exon	117924562	117924789	0.0155950874191934	-	.	gene_id "ENSMUSG00000033987.18"; transcript_id "ENSMUSG00000033987.18_tx_113"; exon_id "chr11_117924562_117924789_-"; exonnum "58"; txlen "10584";
chr11	ENSEMBL_gcm37	exon	117924562	117924789	0.0155950874191934	-	.	gene_id "ENSMUSG00000033987.18"; transcript_id "ENSMUSG00000033987.18_tx_114"; exon_id "chr11_117924562_117924789_-"; exonnum "59"; txlen "10792";
chr11	ENSEMBL_gcm37	exon	117924562	117924789	0.0155950874191934	-	.	gene_id "ENSMUSG00000033987.18"; transcript_id "ENSMUSG00000033987.18_tx_119"; exon_id "chr11_117924562_117924789_-"; exonnum "73"; txlen "13325";
chr11	ENSEMBL_gcm37	exon	117924562	117924789	0.0993377939250994	-	.	gene_id "ENSMUSG00000033987.18"; transcript_id "ENSMUSG00000033987.18_tx_12"; exon_id "chr11_117924562_117924789_-"; exonnum "74"; txlen "13821";
chr11	ENSEMBL_gcm37	exon	117924562	117924789	0.0140555919322641	-	.	gene_id "ENSMUSG00000033987.18"; transcript_id "ENSMUSG00000033987.18_tx_122"; exon_id "chr11_117924562_117924789_-"; exonnum "57"; txlen "10925";
chr11	ENSEMBL_gcm37	exon	117924562	117924789	0.0140555919322641	-	.	gene_id "ENSMUSG00000033987.18"; transcript_id "ENSMUSG00000033987.18_tx_123"; exon_id "chr11_117924562_117924789_-"; exonnum "58"; txlen "11133";
chr11	ENSEMBL_gcm37	exon	117924562	117924789	0.011696315564395	-	.	gene_id "ENSMUSG00000033987.18"; transcript_id "ENSMUSG00000033987.18_tx_124"; exon_id "chr11_117924562_117924789_-"; exonnum "30"; txlen "6290";
chr11	ENSEMBL_gcm37	exon	117924562	117924789	0.011696315564395	-	.	gene_id "ENSMUSG00000033987.18"; transcript_id "ENSMUSG00000033987.18_tx_125"; exon_id "chr11_117924562_117924789_-"; exonnum "57"; txlen "10410";
chr11	ENSEMBL_gcm37	exon	117924562	117924789	0.011696315564395	-	.	gene_id "ENSMUSG00000033987.18"; transcript_id "ENSMUSG00000033987.18_tx_126"; exon_id "chr11_117924562_117924789_-"; exonnum "58"; txlen "10559";
chr11	ENSEMBL_gcm37	exon	117924562	117924789	0.011696315564395	-	.	gene_id "ENSMUSG00000033987.18"; transcript_id "ENSMUSG00000033987.18_tx_127"; exon_id "chr11_117924562_117924789_-"; exonnum "59"; txlen "10767";
chr11	ENSEMBL_gcm37	exon	117924562	117924789	0.011696315564395	-	.	gene_id "ENSMUSG00000033987.18"; transcript_id "ENSMUSG00000033987.18_tx_129"; exon_id "chr11_117924562_117924789_-"; exonnum "57"; txlen "10495";
chr11	ENSEMBL_gcm37	exon	117924562	117924789	0.011696315564395	-	.	gene_id "ENSMUSG00000033987.18"; transcript_id "ENSMUSG00000033987.18_tx_132"; exon_id "chr11_117924562_117924789_-"; exonnum "58"; txlen "10644";
chr11	ENSEMBL_gcm37	exon	117924562	117924789	0.011696315564395	-	.	gene_id "ENSMUSG00000033987.18"; transcript_id "ENSMUSG00000033987.18_tx_136"; exon_id "chr11_117924562_117924789_-"; exonnum "73"; txlen "13300";
chr11	ENSEMBL_gcm37	exon	117924562	117924789	0.0113144731207531	-	.	gene_id "ENSMUSG00000033987.18"; transcript_id "ENSMUSG00000033987.18_tx_139"; exon_id "chr11_117924562_117924789_-"; exonnum "72"; txlen "13082";
chr11	ENSEMBL_gcm37	exon	117924562	117924789	0.0113144731207531	-	.	gene_id "ENSMUSG00000033987.18"; transcript_id "ENSMUSG00000033987.18_tx_141"; exon_id "chr11_117924562_117924789_-"; exonnum "73"; txlen "13231";
chr11	ENSEMBL_gcm37	exon	117924562	117924789	0.0113144731207531	-	.	gene_id "ENSMUSG00000033987.18"; transcript_id "ENSMUSG00000033987.18_tx_143"; exon_id "chr11_117924562_117924789_-"; exonnum "71"; txlen "12956";
chr11	ENSEMBL_gcm37	exon	117924562	117924789	0.0113144731207531	-	.	gene_id "ENSMUSG00000033987.18"; transcript_id "ENSMUSG00000033987.18_tx_145"; exon_id "chr11_117924562_117924789_-"; exonnum "72"; txlen "13105";
chr11	ENSEMBL_gcm37	exon	117924562	117924789	0.0108411941296131	-	.	gene_id "ENSMUSG00000033987.18"; transcript_id "ENSMUSG00000033987.18_tx_150"; exon_id "chr11_117924562_117924789_-"; exonnum "71"; txlen "12968";
chr11	ENSEMBL_gcm37	exon	117924562	117924789	0.0108411941296131	-	.	gene_id "ENSMUSG00000033987.18"; transcript_id "ENSMUSG00000033987.18_tx_151"; exon_id "chr11_117924562_117924789_-"; exonnum "72"; txlen "13117";
chr11	ENSEMBL_gcm37	exon	117924562	117924789	0.0106115074416782	-	.	gene_id "ENSMUSG00000033987.18"; transcript_id "ENSMUSG00000033987.18_tx_153"; exon_id "chr11_117924562_117924789_-"; exonnum "73"; txlen "13170";
chr11	ENSEMBL_gcm37	exon	117924562	117924789	0.0106115074416782	-	.	gene_id "ENSMUSG00000033987.18"; transcript_id "ENSMUSG00000033987.18_tx_154"; exon_id "chr11_117924562_117924789_-"; exonnum "72"; txlen "13021";
chr11	ENSEMBL_gcm37	exon	117924562	117924789	0.0102024902878831	-	.	gene_id "ENSMUSG00000033987.18"; transcript_id "ENSMUSG00000033987.18_tx_156"; exon_id "chr11_117924562_117924789_-"; exonnum "71"; txlen "12895";
chr11	ENSEMBL_gcm37	exon	117924562	117924789	0.0102024902878831	-	.	gene_id "ENSMUSG00000033987.18"; transcript_id "ENSMUSG00000033987.18_tx_157"; exon_id "chr11_117924562_117924789_-"; exonnum "72"; txlen "13044";
chr11	ENSEMBL_gcm37	exon	117924562	117924789	0.0101662878700661	-	.	gene_id "ENSMUSG00000033987.18"; transcript_id "ENSMUSG00000033987.18_tx_158"; exon_id "chr11_117924562_117924789_-"; exonnum "53"; txlen "10223";
chr11	ENSEMBL_gcm37	exon	117924562	117924789	0.0101662878700661	-	.	gene_id "ENSMUSG00000033987.18"; transcript_id "ENSMUSG00000033987.18_tx_159"; exon_id "chr11_117924562_117924789_-"; exonnum "54"; txlen "10431";
chr11	ENSEMBL_gcm37	exon	117924562	117924789	0.0101662878700661	-	.	gene_id "ENSMUSG00000033987.18"; transcript_id "ENSMUSG00000033987.18_tx_160"; exon_id "chr11_117924562_117924789_-"; exonnum "55"; txlen "10580";
chr11	ENSEMBL_gcm37	exon	117924562	117924789	0.00897665481609028	-	.	gene_id "ENSMUSG00000033987.18"; transcript_id "ENSMUSG00000033987.18_tx_163"; exon_id "chr11_117924562_117924789_-"; exonnum "29"; txlen "6588";
chr11	ENSEMBL_gcm37	exon	117924562	117924789	0.00897665481609028	-	.	gene_id "ENSMUSG00000033987.18"; transcript_id "ENSMUSG00000033987.18_tx_164"; exon_id "chr11_117924562_117924789_-"; exonnum "72"; txlen "13598";
chr11	ENSEMBL_gcm37	exon	117924562	117924789	0.00893553642805014	-	.	gene_id "ENSMUSG00000033987.18"; transcript_id "ENSMUSG00000033987.18_tx_165"; exon_id "chr11_117924562_117924789_-"; exonnum "30"; txlen "6652";
chr11	ENSEMBL_gcm37	exon	117924562	117924789	0.00880014576058572	-	.	gene_id "ENSMUSG00000033987.18"; transcript_id "ENSMUSG00000033987.18_tx_174"; exon_id "chr11_117924562_117924789_-"; exonnum "71"; txlen "12874";
chr11	ENSEMBL_gcm37	exon	117924562	117924789	0.00880014576058572	-	.	gene_id "ENSMUSG00000033987.18"; transcript_id "ENSMUSG00000033987.18_tx_177"; exon_id "chr11_117924562_117924789_-"; exonnum "72"; txlen "13023";
chr11	ENSEMBL_gcm37	exon	117924562	117924789	0.00880014576058572	-	.	gene_id "ENSMUSG00000033987.18"; transcript_id "ENSMUSG00000033987.18_tx_179"; exon_id "chr11_117924562_117924789_-"; exonnum "70"; txlen "12748";
chr11	ENSEMBL_gcm37	exon	117924562	117924789	0.0604512604012323	-	.	gene_id "ENSMUSG00000033987.18"; transcript_id "ENSMUSG00000033987.18_tx_18"; exon_id "chr11_117924562_117924789_-"; exonnum "58"; txlen "10980";
chr11	ENSEMBL_gcm37	exon	117924562	117924789	0.00880014576058572	-	.	gene_id "ENSMUSG00000033987.18"; transcript_id "ENSMUSG00000033987.18_tx_180"; exon_id "chr11_117924562_117924789_-"; exonnum "71"; txlen "12897";
chr11	ENSEMBL_gcm37	exon	117924562	117924789	0.00824299985745075	-	.	gene_id "ENSMUSG00000033987.18"; transcript_id "ENSMUSG00000033987.18_tx_182"; exon_id "chr11_117924562_117924789_-"; exonnum "3"; txlen "1967";
chr11	ENSEMBL_gcm37	exon	117924562	117924789	0.00802007719075521	-	.	gene_id "ENSMUSG00000033987.18"; transcript_id "ENSMUSG00000033987.18_tx_186"; exon_id "chr11_117924562_117924789_-"; exonnum "71"; txlen "13387";
chr11	ENSEMBL_gcm37	exon	117924562	117924789	0.00802007719075521	-	.	gene_id "ENSMUSG00000033987.18"; transcript_id "ENSMUSG00000033987.18_tx_187"; exon_id "chr11_117924562_117924789_-"; exonnum "72"; txlen "13595";
chr11	ENSEMBL_gcm37	exon	117924562	117924789	0.00802007719075521	-	.	gene_id "ENSMUSG00000033987.18"; transcript_id "ENSMUSG00000033987.18_tx_188"; exon_id "chr11_117924562_117924789_-"; exonnum "71"; txlen "13472";
chr11	ENSEMBL_gcm37	exon	117924562	117924789	0.00802007719075521	-	.	gene_id "ENSMUSG00000033987.18"; transcript_id "ENSMUSG00000033987.18_tx_189"; exon_id "chr11_117924562_117924789_-"; exonnum "73"; txlen "13744";
chr11	ENSEMBL_gcm37	exon	117924562	117924789	0.00778572181162555	-	.	gene_id "ENSMUSG00000033987.18"; transcript_id "ENSMUSG00000033987.18_tx_191"; exon_id "chr11_117924562_117924789_-"; exonnum "62"; txlen "11278";
chr11	ENSEMBL_gcm37	exon	117924562	117924789	0.00778572181162555	-	.	gene_id "ENSMUSG00000033987.18"; transcript_id "ENSMUSG00000033987.18_tx_192"; exon_id "chr11_117924562_117924789_-"; exonnum "61"; txlen "11131";
chr11	ENSEMBL_gcm37	exon	117924562	117924789	0.00753201496376751	-	.	gene_id "ENSMUSG00000033987.18"; transcript_id "ENSMUSG00000033987.18_tx_194"; exon_id "chr11_117924562_117924789_-"; exonnum "71"; txlen "12022";
chr11	ENSEMBL_gcm37	exon	117924562	117924789	0.00667150407976193	-	.	gene_id "ENSMUSG00000033987.18"; transcript_id "ENSMUSG00000033987.18_tx_198"; exon_id "chr11_117924562_117924789_-"; exonnum "70"; txlen "12842";
chr11	ENSEMBL_gcm37	exon	117924562	117924789	0.368968948864655	-	.	gene_id "ENSMUSG00000033987.18"; transcript_id "ENSMUSG00000033987.18_tx_2"; exon_id "chr11_117924562_117924789_-"; exonnum "75"; txlen "13970";
chr11	ENSEMBL_gcm37	exon	117924562	117924789	0.00667150407976193	-	.	gene_id "ENSMUSG00000033987.18"; transcript_id "ENSMUSG00000033987.18_tx_200"; exon_id "chr11_117924562_117924789_-"; exonnum "70"; txlen "12817";
chr11	ENSEMBL_gcm37	exon	117924562	117924789	0.00667150407976193	-	.	gene_id "ENSMUSG00000033987.18"; transcript_id "ENSMUSG00000033987.18_tx_201"; exon_id "chr11_117924562_117924789_-"; exonnum "70"; txlen "12820";
chr11	ENSEMBL_gcm37	exon	117924562	117924789	0.00667150407976193	-	.	gene_id "ENSMUSG00000033987.18"; transcript_id "ENSMUSG00000033987.18_tx_202"; exon_id "chr11_117924562_117924789_-"; exonnum "69"; txlen "12694";
chr11	ENSEMBL_gcm37	exon	117924562	117924789	0.00667150407976193	-	.	gene_id "ENSMUSG00000033987.18"; transcript_id "ENSMUSG00000033987.18_tx_203"; exon_id "chr11_117924562_117924789_-"; exonnum "71"; txlen "12991";
chr11	ENSEMBL_gcm37	exon	117924562	117924789	0.00667150407976193	-	.	gene_id "ENSMUSG00000033987.18"; transcript_id "ENSMUSG00000033987.18_tx_206"; exon_id "chr11_117924562_117924789_-"; exonnum "71"; txlen "12943";
chr11	ENSEMBL_gcm37	exon	117924562	117924789	0.00667150407976193	-	.	gene_id "ENSMUSG00000033987.18"; transcript_id "ENSMUSG00000033987.18_tx_210"; exon_id "chr11_117924562_117924789_-"; exonnum "72"; txlen "13092";
chr11	ENSEMBL_gcm37	exon	117924562	117924789	0.00667150407976193	-	.	gene_id "ENSMUSG00000033987.18"; transcript_id "ENSMUSG00000033987.18_tx_211"; exon_id "chr11_117924562_117924789_-"; exonnum "71"; txlen "12966";
chr11	ENSEMBL_gcm37	exon	117924562	117924789	0.00667150407976193	-	.	gene_id "ENSMUSG00000033987.18"; transcript_id "ENSMUSG00000033987.18_tx_212"; exon_id "chr11_117924562_117924789_-"; exonnum "71"; txlen "12969";
chr11	ENSEMBL_gcm37	exon	117924562	117924789	0.00667150407976193	-	.	gene_id "ENSMUSG00000033987.18"; transcript_id "ENSMUSG00000033987.18_tx_213"; exon_id "chr11_117924562_117924789_-"; exonnum "70"; txlen "12843";
chr11	ENSEMBL_gcm37	exon	117924562	117924789	0.0064277670424316	-	.	gene_id "ENSMUSG00000033987.18"; transcript_id "ENSMUSG00000033987.18_tx_218"; exon_id "chr11_117924562_117924789_-"; exonnum "70"; txlen "13391";
chr11	ENSEMBL_gcm37	exon	117924562	117924789	0.0064277670424316	-	.	gene_id "ENSMUSG00000033987.18"; transcript_id "ENSMUSG00000033987.18_tx_219"; exon_id "chr11_117924562_117924789_-"; exonnum "71"; txlen "13517";
chr11	ENSEMBL_gcm37	exon	117924562	117924789	0.0064277670424316	-	.	gene_id "ENSMUSG00000033987.18"; transcript_id "ENSMUSG00000033987.18_tx_220"; exon_id "chr11_117924562_117924789_-"; exonnum "72"; txlen "13666";
chr11	ENSEMBL_gcm37	exon	117924562	117924789	0.00637013602769363	-	.	gene_id "ENSMUSG00000033987.18"; transcript_id "ENSMUSG00000033987.18_tx_223"; exon_id "chr11_117924562_117924789_-"; exonnum "63"; txlen "11427";
chr11	ENSEMBL_gcm37	exon	117924562	117924789	0.00637013602769363	-	.	gene_id "ENSMUSG00000033987.18"; transcript_id "ENSMUSG00000033987.18_tx_224"; exon_id "chr11_117924562_117924789_-"; exonnum "62"; txlen "11280";
chr11	ENSEMBL_gcm37	exon	117924562	117924789	0.212295245755732	-	.	gene_id "ENSMUSG00000033987.18"; transcript_id "ENSMUSG00000033987.18_tx_5"; exon_id "chr11_117924562_117924789_-"; exonnum "31"; txlen "6860";
chr11	ENSEMBL_gcm37	exon	117924562	117924789	0.0383999571306193	-	.	gene_id "ENSMUSG00000033987.18"; transcript_id "ENSMUSG00000033987.18_tx_59"; exon_id "chr11_117924562_117924789_-"; exonnum "60"; txlen "11337";
chr11	ENSEMBL_gcm37	exon	117924562	117924789	0.141913779233168	-	.	gene_id "ENSMUSG00000033987.18"; transcript_id "ENSMUSG00000033987.18_tx_6"; exon_id "chr11_117924562_117924789_-"; exonnum "73"; txlen "13674";
chr11	ENSEMBL_gcm37	exon	117924562	117924789	0.0366312709021078	-	.	gene_id "ENSMUSG00000033987.18"; transcript_id "ENSMUSG00000033987.18_tx_60"; exon_id "chr11_117924562_117924789_-"; exonnum "57"; txlen "10984";
chr11	ENSEMBL_gcm37	exon	117924562	117924789	0.120830549759733	-	.	gene_id "ENSMUSG00000033987.18"; transcript_id "ENSMUSG00000033987.18_tx_7"; exon_id "chr11_117924562_117924789_-"; exonnum "30"; txlen "6711";
chr11	ENSEMBL_gcm37	exon	117924562	117924789	0.0345447573553899	-	.	gene_id "ENSMUSG00000033987.18"; transcript_id "ENSMUSG00000033987.18_tx_70"; exon_id "chr11_117924562_117924789_-"; exonnum "5"; txlen "2206";
chr11	ENSEMBL_gcm37	exon	117924562	117924789	0.0342309746428403	-	.	gene_id "ENSMUSG00000033987.18"; transcript_id "ENSMUSG00000033987.18_tx_71"; exon_id "chr11_117924562_117924789_-"; exonnum "58"; txlen "11065";
chr11	ENSEMBL_gcm37	exon	117924562	117924789	0.032956709021361	-	.	gene_id "ENSMUSG00000033987.18"; transcript_id "ENSMUSG00000033987.18_tx_73"; exon_id "chr11_117924562_117924789_-"; exonnum "56"; txlen "10776";
chr11	ENSEMBL_gcm37	exon	117924562	117924789	0.0281111838645282	-	.	gene_id "ENSMUSG00000033987.18"; transcript_id "ENSMUSG00000033987.18_tx_74"; exon_id "chr11_117924562_117924789_-"; exonnum "59"; txlen "11129";
chr11	ENSEMBL_gcm37	exon	117924562	117924789	0.0252014894521292	-	.	gene_id "ENSMUSG00000033987.18"; transcript_id "ENSMUSG00000033987.18_tx_78"; exon_id "chr11_117924562_117924789_-"; exonnum "57"; txlen "10939";
chr11	ENSEMBL_gcm37	exon	117924562	117924789	0.0252014894521292	-	.	gene_id "ENSMUSG00000033987.18"; transcript_id "ENSMUSG00000033987.18_tx_79"; exon_id "chr11_117924562_117924789_-"; exonnum "58"; txlen "11062";
chr11	ENSEMBL_gcm37	exon	117924562	117924789	0.107704053123975	-	.	gene_id "ENSMUSG00000033987.18"; transcript_id "ENSMUSG00000033987.18_tx_8"; exon_id "chr11_117924562_117924789_-"; exonnum "59"; txlen "11188";
chr11	ENSEMBL_gcm37	exon	117924562	117924789	0.0227741270887199	-	.	gene_id "ENSMUSG00000033987.18"; transcript_id "ENSMUSG00000033987.18_tx_83"; exon_id "chr11_117924562_117924789_-"; exonnum "72"; txlen "13103";
chr11	ENSEMBL_gcm37	exon	117924562	117924789	0.0220513032706131	-	.	gene_id "ENSMUSG00000033987.18"; transcript_id "ENSMUSG00000033987.18_tx_86"; exon_id "chr11_117924562_117924789_-"; exonnum "57"; txlen "10857";
chr11	ENSEMBL_gcm37	exon	117924562	117924789	0.0220513032706131	-	.	gene_id "ENSMUSG00000033987.18"; transcript_id "ENSMUSG00000033987.18_tx_87"; exon_id "chr11_117924562_117924789_-"; exonnum "57"; txlen "10854";
chr11	ENSEMBL_gcm37	exon	117924562	117924789	0.0220513032706131	-	.	gene_id "ENSMUSG00000033987.18"; transcript_id "ENSMUSG00000033987.18_tx_88"; exon_id "chr11_117924562_117924789_-"; exonnum "56"; txlen "10731";
chr11	ENSEMBL_gcm37	exon	117924562	117924789	0.0197142512782407	-	.	gene_id "ENSMUSG00000033987.18"; transcript_id "ENSMUSG00000033987.18_tx_95"; exon_id "chr11_117924562_117924789_-"; exonnum "29"; txlen "6503";
chr11	ENSEMBL_gcm37	exon	117924562	117924789	0.0189011170890969	-	.	gene_id "ENSMUSG00000033987.18"; transcript_id "ENSMUSG00000033987.18_tx_96"; exon_id "chr11_117924562_117924789_-"; exonnum "55"; txlen "10653";
chr11	ENSEMBL_gcm37	exon	117924562	117924789	0.0189011170890969	-	.	gene_id "ENSMUSG00000033987.18"; transcript_id "ENSMUSG00000033987.18_tx_97"; exon_id "chr11_117924562_117924789_-"; exonnum "56"; txlen "10861";
chr11	ENSEMBL_gcm37	exon	117924562	117924789	0.0189011170890969	-	.	gene_id "ENSMUSG00000033987.18"; transcript_id "ENSMUSG00000033987.18_tx_98"; exon_id "chr11_117924562_117924789_-"; exonnum "54"; txlen "10527";
chr11	ENSEMBL_gcm37	exon	117924562	117924789	0.0189011170890969	-	.	gene_id "ENSMUSG00000033987.18"; transcript_id "ENSMUSG00000033987.18_tx_99"; exon_id "chr11_117924562_117924789_-"; exonnum "55"; txlen "10650";
chr11	ENSEMBL	exon	117924562	117924804	0	-	.	gene_id "ENSMUSG00000033987.18"; transcript_id "ENSMUST00000084803.12"; gene_type "protein_coding"; gene_name "Dnah17"; transcript_type "protein_coding"; transcript_name "Dnah17-202"; exon_number 74; exon_id "ENSMUSE00000985625.2"; level 3; protein_id "ENSMUSP00000081864.6"; transcript_support_level "5"; mgi_id "MGI:1917176"; tag "basic"; tag "CCDS"; ccdsid "CCDS48994.1"; havana_gene "OTTMUSG00000003882.1";
chr11	ENSEMBL	CDS	117924562	117924804	0	-	0	gene_id "ENSMUSG00000033987.18"; transcript_id "ENSMUST00000084803.12"; gene_type "protein_coding"; gene_name "Dnah17"; transcript_type "protein_coding"; transcript_name "Dnah17-202"; exon_number 74; exon_id "ENSMUSE00000985625.2"; level 3; protein_id "ENSMUSP00000081864.6"; transcript_support_level "5"; mgi_id "MGI:1917176"; tag "basic"; tag "CCDS"; ccdsid "CCDS48994.1"; havana_gene "OTTMUSG00000003882.1";
chr11	ENSEMBL	exon	117925069	117925202	0	-	.	gene_id "ENSMUSG00000033987.18"; transcript_id "ENSMUST00000084803.12"; gene_type "protein_coding"; gene_name "Dnah17"; transcript_type "protein_coding"; transcript_name "Dnah17-202"; exon_number 73; exon_id "ENSMUSE00000976992.2"; level 3; protein_id "ENSMUSP00000081864.6"; transcript_support_level "5"; mgi_id "MGI:1917176"; tag "basic"; tag "CCDS"; ccdsid "CCDS48994.1"; havana_gene "OTTMUSG00000003882.1";
chr11	ENSEMBL	CDS	117925069	117925202	0	-	2	gene_id "ENSMUSG00000033987.18"; transcript_id "ENSMUST00000084803.12"; gene_type "protein_coding"; gene_name "Dnah17"; transcript_type "protein_coding"; transcript_name "Dnah17-202"; exon_number 73; exon_id "ENSMUSE00000976992.2"; level 3; protein_id "ENSMUSP00000081864.6"; transcript_support_level "5"; mgi_id "MGI:1917176"; tag "basic"; tag "CCDS"; ccdsid "CCDS48994.1"; havana_gene "OTTMUSG00000003882.1";
chr11	HAVANA	exon	117925075	117925202	0	-	.	gene_id "ENSMUSG00000033987.18"; transcript_id "ENSMUST00000132685.9"; gene_type "protein_coding"; gene_name "Dnah17"; transcript_type "protein_coding"; transcript_name "Dnah17-203"; exon_number 73; exon_id "ENSMUSE00000994620.2"; level 2; protein_id "ENSMUSP00000120542.3"; transcript_support_level "5"; mgi_id "MGI:1917176"; tag "RNA_Seq_supported_partial"; tag "basic"; tag "Ensembl_canonical"; tag "GENCODE_Primary"; tag "appris_principal_1"; havana_gene "OTTMUSG00000003882.1"; havana_transcript "OTTMUST00000008551.1";
chr11	HAVANA	CDS	117925075	117925202	0	-	2	gene_id "ENSMUSG00000033987.18"; transcript_id "ENSMUST00000132685.9"; gene_type "protein_coding"; gene_name "Dnah17"; transcript_type "protein_coding"; transcript_name "Dnah17-203"; exon_number 73; exon_id "ENSMUSE00000994620.2"; level 2; protein_id "ENSMUSP00000120542.3"; transcript_support_level "5"; mgi_id "MGI:1917176"; tag "RNA_Seq_supported_partial"; tag "basic"; tag "Ensembl_canonical"; tag "GENCODE_Primary"; tag "appris_principal_1"; havana_gene "OTTMUSG00000003882.1"; havana_transcript "OTTMUST00000008551.1";
chr11	ENSEMBL_gcm37	exon	117925075	117925202	8.70947677149222	-	.	gene_id "ENSMUSG00000033987.18"; transcript_id "ENSMUSG00000033987.18_tx_1"; exon_id "chr11_117925075_117925202_-"; exonnum "73"; txlen "13800";
chr11	ENSEMBL_gcm37	exon	117925075	117925202	0.0189011170890969	-	.	gene_id "ENSMUSG00000033987.18"; transcript_id "ENSMUSG00000033987.18_tx_100"; exon_id "chr11_117925075_117925202_-"; exonnum "55"; txlen "10858";
chr11	ENSEMBL_gcm37	exon	117925075	117925202	0.0189011170890969	-	.	gene_id "ENSMUSG00000033987.18"; transcript_id "ENSMUSG00000033987.18_tx_103"; exon_id "chr11_117925075_117925202_-"; exonnum "54"; txlen "10735";
chr11	ENSEMBL_gcm37	exon	117925075	117925202	0.0157778357283011	-	.	gene_id "ENSMUSG00000033987.18"; transcript_id "ENSMUSG00000033987.18_tx_108"; exon_id "chr11_117925075_117925202_-"; exonnum "29"; txlen "6483";
chr11	ENSEMBL_gcm37	exon	117925075	117925202	0.0157133515974594	-	.	gene_id "ENSMUSG00000033987.18"; transcript_id "ENSMUSG00000033987.18_tx_109"; exon_id "chr11_117925075_117925202_-"; exonnum "71"; txlen "13513";
chr11	ENSEMBL_gcm37	exon	117925075	117925202	0.100415300253034	-	.	gene_id "ENSMUSG00000033987.18"; transcript_id "ENSMUSG00000033987.18_tx_11"; exon_id "chr11_117925075_117925202_-"; exonnum "72"; txlen "13651";
chr11	ENSEMBL_gcm37	exon	117925075	117925202	0.0157133515974594	-	.	gene_id "ENSMUSG00000033987.18"; transcript_id "ENSMUSG00000033987.18_tx_110"; exon_id "chr11_117925075_117925202_-"; exonnum "72"; txlen "13721";
chr11	ENSEMBL_gcm37	exon	117925075	117925202	0.0157133515974594	-	.	gene_id "ENSMUSG00000033987.18"; transcript_id "ENSMUSG00000033987.18_tx_111"; exon_id "chr11_117925075_117925202_-"; exonnum "72"; txlen "13662";
chr11	ENSEMBL_gcm37	exon	117925075	117925202	0.0157133515974594	-	.	gene_id "ENSMUSG00000033987.18"; transcript_id "ENSMUSG00000033987.18_tx_112"; exon_id "chr11_117925075_117925202_-"; exonnum "73"; txlen "13870";
chr11	ENSEMBL_gcm37	exon	117925075	117925202	0.0155950874191934	-	.	gene_id "ENSMUSG00000033987.18"; transcript_id "ENSMUSG00000033987.18_tx_113"; exon_id "chr11_117925075_117925202_-"; exonnum "57"; txlen "10584";
chr11	ENSEMBL_gcm37	exon	117925075	117925202	0.0155950874191934	-	.	gene_id "ENSMUSG00000033987.18"; transcript_id "ENSMUSG00000033987.18_tx_114"; exon_id "chr11_117925075_117925202_-"; exonnum "58"; txlen "10792";
chr11	ENSEMBL_gcm37	exon	117925075	117925202	0.0155950874191934	-	.	gene_id "ENSMUSG00000033987.18"; transcript_id "ENSMUSG00000033987.18_tx_115"; exon_id "chr11_117925075_117925202_-"; exonnum "56"; txlen "10207";
chr11	ENSEMBL_gcm37	exon	117925075	117925202	0.0155950874191934	-	.	gene_id "ENSMUSG00000033987.18"; transcript_id "ENSMUSG00000033987.18_tx_116"; exon_id "chr11_117925075_117925202_-"; exonnum "57"; txlen "10415";
chr11	ENSEMBL_gcm37	exon	117925075	117925202	0.0155950874191934	-	.	gene_id "ENSMUSG00000033987.18"; transcript_id "ENSMUSG00000033987.18_tx_117"; exon_id "chr11_117925075_117925202_-"; exonnum "57"; txlen "10356";
chr11	ENSEMBL_gcm37	exon	117925075	117925202	0.0155950874191934	-	.	gene_id "ENSMUSG00000033987.18"; transcript_id "ENSMUSG00000033987.18_tx_118"; exon_id "chr11_117925075_117925202_-"; exonnum "58"; txlen "10564";
chr11	ENSEMBL_gcm37	exon	117925075	117925202	0.0155950874191934	-	.	gene_id "ENSMUSG00000033987.18"; transcript_id "ENSMUSG00000033987.18_tx_119"; exon_id "chr11_117925075_117925202_-"; exonnum "72"; txlen "13325";
chr11	ENSEMBL_gcm37	exon	117925075	117925202	0.0993377939250994	-	.	gene_id "ENSMUSG00000033987.18"; transcript_id "ENSMUSG00000033987.18_tx_12"; exon_id "chr11_117925075_117925202_-"; exonnum "73"; txlen "13821";
chr11	ENSEMBL_gcm37	exon	117925075	117925202	0.0150859641610041	-	.	gene_id "ENSMUSG00000033987.18"; transcript_id "ENSMUSG00000033987.18_tx_120"; exon_id "chr11_117925075_117925202_-"; exonnum "73"; txlen "13150";
chr11	ENSEMBL_gcm37	exon	117925075	117925202	0.0150859641610041	-	.	gene_id "ENSMUSG00000033987.18"; transcript_id "ENSMUSG00000033987.18_tx_121"; exon_id "chr11_117925075_117925202_-"; exonnum "72"; txlen "13024";
chr11	ENSEMBL_gcm37	exon	117925075	117925202	0.0140555919322641	-	.	gene_id "ENSMUSG00000033987.18"; transcript_id "ENSMUSG00000033987.18_tx_122"; exon_id "chr11_117925075_117925202_-"; exonnum "56"; txlen "10925";
chr11	ENSEMBL_gcm37	exon	117925075	117925202	0.0140555919322641	-	.	gene_id "ENSMUSG00000033987.18"; transcript_id "ENSMUSG00000033987.18_tx_123"; exon_id "chr11_117925075_117925202_-"; exonnum "57"; txlen "11133";
chr11	ENSEMBL_gcm37	exon	117925075	117925202	0.011696315564395	-	.	gene_id "ENSMUSG00000033987.18"; transcript_id "ENSMUSG00000033987.18_tx_124"; exon_id "chr11_117925075_117925202_-"; exonnum "29"; txlen "6290";
chr11	ENSEMBL_gcm37	exon	117925075	117925202	0.011696315564395	-	.	gene_id "ENSMUSG00000033987.18"; transcript_id "ENSMUSG00000033987.18_tx_125"; exon_id "chr11_117925075_117925202_-"; exonnum "56"; txlen "10410";
chr11	ENSEMBL_gcm37	exon	117925075	117925202	0.011696315564395	-	.	gene_id "ENSMUSG00000033987.18"; transcript_id "ENSMUSG00000033987.18_tx_126"; exon_id "chr11_117925075_117925202_-"; exonnum "57"; txlen "10559";
chr11	ENSEMBL_gcm37	exon	117925075	117925202	0.011696315564395	-	.	gene_id "ENSMUSG00000033987.18"; transcript_id "ENSMUSG00000033987.18_tx_127"; exon_id "chr11_117925075_117925202_-"; exonnum "58"; txlen "10767";
chr11	ENSEMBL_gcm37	exon	117925075	117925202	0.011696315564395	-	.	gene_id "ENSMUSG00000033987.18"; transcript_id "ENSMUSG00000033987.18_tx_128"; exon_id "chr11_117925075_117925202_-"; exonnum "56"; txlen "10182";
chr11	ENSEMBL_gcm37	exon	117925075	117925202	0.011696315564395	-	.	gene_id "ENSMUSG00000033987.18"; transcript_id "ENSMUSG00000033987.18_tx_129"; exon_id "chr11_117925075_117925202_-"; exonnum "56"; txlen "10495";
chr11	ENSEMBL_gcm37	exon	117925075	117925202	0.011696315564395	-	.	gene_id "ENSMUSG00000033987.18"; transcript_id "ENSMUSG00000033987.18_tx_130"; exon_id "chr11_117925075_117925202_-"; exonnum "57"; txlen "10390";
chr11	ENSEMBL_gcm37	exon	117925075	117925202	0.011696315564395	-	.	gene_id "ENSMUSG00000033987.18"; transcript_id "ENSMUSG00000033987.18_tx_131"; exon_id "chr11_117925075_117925202_-"; exonnum "57"; txlen "10331";
chr11	ENSEMBL_gcm37	exon	117925075	117925202	0.011696315564395	-	.	gene_id "ENSMUSG00000033987.18"; transcript_id "ENSMUSG00000033987.18_tx_132"; exon_id "chr11_117925075_117925202_-"; exonnum "57"; txlen "10644";
chr11	ENSEMBL_gcm37	exon	117925075	117925202	0.011696315564395	-	.	gene_id "ENSMUSG00000033987.18"; transcript_id "ENSMUSG00000033987.18_tx_133"; exon_id "chr11_117925075_117925202_-"; exonnum "58"; txlen "10539";
chr11	ENSEMBL_gcm37	exon	117925075	117925202	0.011696315564395	-	.	gene_id "ENSMUSG00000033987.18"; transcript_id "ENSMUSG00000033987.18_tx_134"; exon_id "chr11_117925075_117925202_-"; exonnum "56"; txlen "10267";
chr11	ENSEMBL_gcm37	exon	117925075	117925202	0.011696315564395	-	.	gene_id "ENSMUSG00000033987.18"; transcript_id "ENSMUSG00000033987.18_tx_135"; exon_id "chr11_117925075_117925202_-"; exonnum "57"; txlen "10416";
chr11	ENSEMBL_gcm37	exon	117925075	117925202	0.011696315564395	-	.	gene_id "ENSMUSG00000033987.18"; transcript_id "ENSMUSG00000033987.18_tx_136"; exon_id "chr11_117925075_117925202_-"; exonnum "72"; txlen "13300";
chr11	ENSEMBL_gcm37	exon	117925075	117925202	0.0114324585742996	-	.	gene_id "ENSMUSG00000033987.18"; transcript_id "ENSMUSG00000033987.18_tx_137"; exon_id "chr11_117925075_117925202_-"; exonnum "4"; txlen "1978";
chr11	ENSEMBL_gcm37	exon	117925075	117925202	0.0113144731207531	-	.	gene_id "ENSMUSG00000033987.18"; transcript_id "ENSMUSG00000033987.18_tx_138"; exon_id "chr11_117925075_117925202_-"; exonnum "71"; txlen "12854";
chr11	ENSEMBL_gcm37	exon	117925075	117925202	0.0113144731207531	-	.	gene_id "ENSMUSG00000033987.18"; transcript_id "ENSMUSG00000033987.18_tx_139"; exon_id "chr11_117925075_117925202_-"; exonnum "71"; txlen "13082";
chr11	ENSEMBL_gcm37	exon	117925075	117925202	0.0113144731207531	-	.	gene_id "ENSMUSG00000033987.18"; transcript_id "ENSMUSG00000033987.18_tx_140"; exon_id "chr11_117925075_117925202_-"; exonnum "72"; txlen "13003";
chr11	ENSEMBL_gcm37	exon	117925075	117925202	0.0113144731207531	-	.	gene_id "ENSMUSG00000033987.18"; transcript_id "ENSMUSG00000033987.18_tx_141"; exon_id "chr11_117925075_117925202_-"; exonnum "72"; txlen "13231";
chr11	ENSEMBL_gcm37	exon	117925075	117925202	0.0113144731207531	-	.	gene_id "ENSMUSG00000033987.18"; transcript_id "ENSMUSG00000033987.18_tx_142"; exon_id "chr11_117925075_117925202_-"; exonnum "70"; txlen "12728";
chr11	ENSEMBL_gcm37	exon	117925075	117925202	0.0113144731207531	-	.	gene_id "ENSMUSG00000033987.18"; transcript_id "ENSMUSG00000033987.18_tx_143"; exon_id "chr11_117925075_117925202_-"; exonnum "70"; txlen "12956";
chr11	ENSEMBL_gcm37	exon	117925075	117925202	0.0113144731207531	-	.	gene_id "ENSMUSG00000033987.18"; transcript_id "ENSMUSG00000033987.18_tx_144"; exon_id "chr11_117925075_117925202_-"; exonnum "71"; txlen "12877";
chr11	ENSEMBL_gcm37	exon	117925075	117925202	0.0113144731207531	-	.	gene_id "ENSMUSG00000033987.18"; transcript_id "ENSMUSG00000033987.18_tx_145"; exon_id "chr11_117925075_117925202_-"; exonnum "71"; txlen "13105";
chr11	ENSEMBL_gcm37	exon	117925075	117925202	0.0113038773405632	-	.	gene_id "ENSMUSG00000033987.18"; transcript_id "ENSMUSG00000033987.18_tx_146"; exon_id "chr11_117925075_117925202_-"; exonnum "72"; txlen "13493";
chr11	ENSEMBL_gcm37	exon	117925075	117925202	0.0113038773405632	-	.	gene_id "ENSMUSG00000033987.18"; transcript_id "ENSMUSG00000033987.18_tx_147"; exon_id "chr11_117925075_117925202_-"; exonnum "73"; txlen "13642";
chr11	ENSEMBL_gcm37	exon	117925075	117925202	0.0108411941296131	-	.	gene_id "ENSMUSG00000033987.18"; transcript_id "ENSMUSG00000033987.18_tx_150"; exon_id "chr11_117925075_117925202_-"; exonnum "70"; txlen "12968";
chr11	ENSEMBL_gcm37	exon	117925075	117925202	0.0108411941296131	-	.	gene_id "ENSMUSG00000033987.18"; transcript_id "ENSMUSG00000033987.18_tx_151"; exon_id "chr11_117925075_117925202_-"; exonnum "71"; txlen "13117";
chr11	ENSEMBL_gcm37	exon	117925075	117925202	0.0106115074416782	-	.	gene_id "ENSMUSG00000033987.18"; transcript_id "ENSMUSG00000033987.18_tx_153"; exon_id "chr11_117925075_117925202_-"; exonnum "72"; txlen "13170";
chr11	ENSEMBL_gcm37	exon	117925075	117925202	0.0106115074416782	-	.	gene_id "ENSMUSG00000033987.18"; transcript_id "ENSMUSG00000033987.18_tx_154"; exon_id "chr11_117925075_117925202_-"; exonnum "71"; txlen "13021";
chr11	ENSEMBL_gcm37	exon	117925075	117925202	0.0102024902878831	-	.	gene_id "ENSMUSG00000033987.18"; transcript_id "ENSMUSG00000033987.18_tx_156"; exon_id "chr11_117925075_117925202_-"; exonnum "70"; txlen "12895";
chr11	ENSEMBL_gcm37	exon	117925075	117925202	0.0102024902878831	-	.	gene_id "ENSMUSG00000033987.18"; transcript_id "ENSMUSG00000033987.18_tx_157"; exon_id "chr11_117925075_117925202_-"; exonnum "71"; txlen "13044";
chr11	ENSEMBL_gcm37	exon	117925075	117925202	0.0101662878700661	-	.	gene_id "ENSMUSG00000033987.18"; transcript_id "ENSMUSG00000033987.18_tx_158"; exon_id "chr11_117925075_117925202_-"; exonnum "52"; txlen "10223";
chr11	ENSEMBL_gcm37	exon	117925075	117925202	0.0101662878700661	-	.	gene_id "ENSMUSG00000033987.18"; transcript_id "ENSMUSG00000033987.18_tx_159"; exon_id "chr11_117925075_117925202_-"; exonnum "53"; txlen "10431";
chr11	ENSEMBL_gcm37	exon	117925075	117925202	0.0101662878700661	-	.	gene_id "ENSMUSG00000033987.18"; transcript_id "ENSMUSG00000033987.18_tx_160"; exon_id "chr11_117925075_117925202_-"; exonnum "54"; txlen "10580";
chr11	ENSEMBL_gcm37	exon	117925075	117925202	0.00917331810967265	-	.	gene_id "ENSMUSG00000033987.18"; transcript_id "ENSMUSG00000033987.18_tx_161"; exon_id "chr11_117925075_117925202_-"; exonnum "70"; txlen "12740";
chr11	ENSEMBL_gcm37	exon	117925075	117925202	0.00917331810967265	-	.	gene_id "ENSMUSG00000033987.18"; transcript_id "ENSMUSG00000033987.18_tx_162"; exon_id "chr11_117925075_117925202_-"; exonnum "71"; txlen "12889";
chr11	ENSEMBL_gcm37	exon	117925075	117925202	0.00897665481609028	-	.	gene_id "ENSMUSG00000033987.18"; transcript_id "ENSMUSG00000033987.18_tx_163"; exon_id "chr11_117925075_117925202_-"; exonnum "28"; txlen "6588";
chr11	ENSEMBL_gcm37	exon	117925075	117925202	0.00897665481609028	-	.	gene_id "ENSMUSG00000033987.18"; transcript_id "ENSMUSG00000033987.18_tx_164"; exon_id "chr11_117925075_117925202_-"; exonnum "71"; txlen "13598";
chr11	ENSEMBL_gcm37	exon	117925075	117925202	0.00893553642805014	-	.	gene_id "ENSMUSG00000033987.18"; transcript_id "ENSMUSG00000033987.18_tx_165"; exon_id "chr11_117925075_117925202_-"; exonnum "29"; txlen "6652";
chr11	ENSEMBL_gcm37	exon	117925075	117925202	0.00893553642805014	-	.	gene_id "ENSMUSG00000033987.18"; transcript_id "ENSMUSG00000033987.18_tx_166"; exon_id "chr11_117925075_117925202_-"; exonnum "28"; txlen "6275";
chr11	ENSEMBL_gcm37	exon	117925075	117925202	0.00893553642805014	-	.	gene_id "ENSMUSG00000033987.18"; transcript_id "ENSMUSG00000033987.18_tx_167"; exon_id "chr11_117925075_117925202_-"; exonnum "29"; txlen "6424";
chr11	ENSEMBL_gcm37	exon	117925075	117925202	0.00880014576058572	-	.	gene_id "ENSMUSG00000033987.18"; transcript_id "ENSMUSG00000033987.18_tx_170"; exon_id "chr11_117925075_117925202_-"; exonnum "71"; txlen "12793";
chr11	ENSEMBL_gcm37	exon	117925075	117925202	0.00880014576058572	-	.	gene_id "ENSMUSG00000033987.18"; transcript_id "ENSMUSG00000033987.18_tx_171"; exon_id "chr11_117925075_117925202_-"; exonnum "72"; txlen "12942";
chr11	ENSEMBL_gcm37	exon	117925075	117925202	0.00880014576058572	-	.	gene_id "ENSMUSG00000033987.18"; transcript_id "ENSMUSG00000033987.18_tx_172"; exon_id "chr11_117925075_117925202_-"; exonnum "70"; txlen "12646";
chr11	ENSEMBL_gcm37	exon	117925075	117925202	0.00880014576058572	-	.	gene_id "ENSMUSG00000033987.18"; transcript_id "ENSMUSG00000033987.18_tx_173"; exon_id "chr11_117925075_117925202_-"; exonnum "70"; txlen "12667";
chr11	ENSEMBL_gcm37	exon	117925075	117925202	0.00880014576058572	-	.	gene_id "ENSMUSG00000033987.18"; transcript_id "ENSMUSG00000033987.18_tx_174"; exon_id "chr11_117925075_117925202_-"; exonnum "70"; txlen "12874";
chr11	ENSEMBL_gcm37	exon	117925075	117925202	0.00880014576058572	-	.	gene_id "ENSMUSG00000033987.18"; transcript_id "ENSMUSG00000033987.18_tx_175"; exon_id "chr11_117925075_117925202_-"; exonnum "71"; txlen "12795";
chr11	ENSEMBL_gcm37	exon	117925075	117925202	0.00880014576058572	-	.	gene_id "ENSMUSG00000033987.18"; transcript_id "ENSMUSG00000033987.18_tx_176"; exon_id "chr11_117925075_117925202_-"; exonnum "71"; txlen "12816";
chr11	ENSEMBL_gcm37	exon	117925075	117925202	0.00880014576058572	-	.	gene_id "ENSMUSG00000033987.18"; transcript_id "ENSMUSG00000033987.18_tx_177"; exon_id "chr11_117925075_117925202_-"; exonnum "71"; txlen "13023";
chr11	ENSEMBL_gcm37	exon	117925075	117925202	0.00880014576058572	-	.	gene_id "ENSMUSG00000033987.18"; transcript_id "ENSMUSG00000033987.18_tx_178"; exon_id "chr11_117925075_117925202_-"; exonnum "69"; txlen "12520";
chr11	ENSEMBL_gcm37	exon	117925075	117925202	0.00880014576058572	-	.	gene_id "ENSMUSG00000033987.18"; transcript_id "ENSMUSG00000033987.18_tx_179"; exon_id "chr11_117925075_117925202_-"; exonnum "69"; txlen "12748";
chr11	ENSEMBL_gcm37	exon	117925075	117925202	0.0604512604012323	-	.	gene_id "ENSMUSG00000033987.18"; transcript_id "ENSMUSG00000033987.18_tx_18"; exon_id "chr11_117925075_117925202_-"; exonnum "57"; txlen "10980";
chr11	ENSEMBL_gcm37	exon	117925075	117925202	0.00880014576058572	-	.	gene_id "ENSMUSG00000033987.18"; transcript_id "ENSMUSG00000033987.18_tx_180"; exon_id "chr11_117925075_117925202_-"; exonnum "70"; txlen "12897";
chr11	ENSEMBL_gcm37	exon	117925075	117925202	0.00824299985745075	-	.	gene_id "ENSMUSG00000033987.18"; transcript_id "ENSMUSG00000033987.18_tx_181"; exon_id "chr11_117925075_117925202_-"; exonnum "2"; txlen "1739";
chr11	ENSEMBL_gcm37	exon	117925075	117925202	0.00824299985745075	-	.	gene_id "ENSMUSG00000033987.18"; transcript_id "ENSMUSG00000033987.18_tx_182"; exon_id "chr11_117925075_117925202_-"; exonnum "2"; txlen "1967";
chr11	ENSEMBL_gcm37	exon	117925075	117925202	0.00820652153366784	-	.	gene_id "ENSMUSG00000033987.18"; transcript_id "ENSMUSG00000033987.18_tx_183"; exon_id "chr11_117925075_117925202_-"; exonnum "53"; txlen "10203";
chr11	ENSEMBL_gcm37	exon	117925075	117925202	0.00820652153366784	-	.	gene_id "ENSMUSG00000033987.18"; transcript_id "ENSMUSG00000033987.18_tx_184"; exon_id "chr11_117925075_117925202_-"; exonnum "58"; txlen "10960";
chr11	ENSEMBL_gcm37	exon	117925075	117925202	0.00802007719075521	-	.	gene_id "ENSMUSG00000033987.18"; transcript_id "ENSMUSG00000033987.18_tx_186"; exon_id "chr11_117925075_117925202_-"; exonnum "70"; txlen "13387";
chr11	ENSEMBL_gcm37	exon	117925075	117925202	0.00802007719075521	-	.	gene_id "ENSMUSG00000033987.18"; transcript_id "ENSMUSG00000033987.18_tx_187"; exon_id "chr11_117925075_117925202_-"; exonnum "71"; txlen "13595";
chr11	ENSEMBL_gcm37	exon	117925075	117925202	0.00802007719075521	-	.	gene_id "ENSMUSG00000033987.18"; transcript_id "ENSMUSG00000033987.18_tx_188"; exon_id "chr11_117925075_117925202_-"; exonnum "70"; txlen "13472";
chr11	ENSEMBL_gcm37	exon	117925075	117925202	0.00802007719075521	-	.	gene_id "ENSMUSG00000033987.18"; transcript_id "ENSMUSG00000033987.18_tx_189"; exon_id "chr11_117925075_117925202_-"; exonnum "72"; txlen "13744";
chr11	ENSEMBL_gcm37	exon	117925075	117925202	0.00802007719075521	-	.	gene_id "ENSMUSG00000033987.18"; transcript_id "ENSMUSG00000033987.18_tx_190"; exon_id "chr11_117925075_117925202_-"; exonnum "71"; txlen "13367";
chr11	ENSEMBL_gcm37	exon	117925075	117925202	0.00778572181162555	-	.	gene_id "ENSMUSG00000033987.18"; transcript_id "ENSMUSG00000033987.18_tx_191"; exon_id "chr11_117925075_117925202_-"; exonnum "61"; txlen "11278";
chr11	ENSEMBL_gcm37	exon	117925075	117925202	0.00778572181162555	-	.	gene_id "ENSMUSG00000033987.18"; transcript_id "ENSMUSG00000033987.18_tx_192"; exon_id "chr11_117925075_117925202_-"; exonnum "60"; txlen "11131";
chr11	ENSEMBL_gcm37	exon	117925075	117925202	0.00757131419463322	-	.	gene_id "ENSMUSG00000033987.18"; transcript_id "ENSMUSG00000033987.18_tx_193"; exon_id "chr11_117925075_117925202_-"; exonnum "30"; txlen "6632";
chr11	ENSEMBL_gcm37	exon	117925075	117925202	0.00753201496376751	-	.	gene_id "ENSMUSG00000033987.18"; transcript_id "ENSMUSG00000033987.18_tx_194"; exon_id "chr11_117925075_117925202_-"; exonnum "70"; txlen "12022";
chr11	ENSEMBL_gcm37	exon	117925075	117925202	0.00667150407976193	-	.	gene_id "ENSMUSG00000033987.18"; transcript_id "ENSMUSG00000033987.18_tx_198"; exon_id "chr11_117925075_117925202_-"; exonnum "69"; txlen "12842";
chr11	ENSEMBL_gcm37	exon	117925075	117925202	0.00667150407976193	-	.	gene_id "ENSMUSG00000033987.18"; transcript_id "ENSMUSG00000033987.18_tx_199"; exon_id "chr11_117925075_117925202_-"; exonnum "69"; txlen "12614";
chr11	ENSEMBL_gcm37	exon	117925075	117925202	0.368968948864655	-	.	gene_id "ENSMUSG00000033987.18"; transcript_id "ENSMUSG00000033987.18_tx_2"; exon_id "chr11_117925075_117925202_-"; exonnum "74"; txlen "13970";
chr11	ENSEMBL_gcm37	exon	117925075	117925202	0.00667150407976193	-	.	gene_id "ENSMUSG00000033987.18"; transcript_id "ENSMUSG00000033987.18_tx_200"; exon_id "chr11_117925075_117925202_-"; exonnum "69"; txlen "12817";
chr11	ENSEMBL_gcm37	exon	117925075	117925202	0.00667150407976193	-	.	gene_id "ENSMUSG00000033987.18"; transcript_id "ENSMUSG00000033987.18_tx_201"; exon_id "chr11_117925075_117925202_-"; exonnum "69"; txlen "12820";
chr11	ENSEMBL_gcm37	exon	117925075	117925202	0.00667150407976193	-	.	gene_id "ENSMUSG00000033987.18"; transcript_id "ENSMUSG00000033987.18_tx_202"; exon_id "chr11_117925075_117925202_-"; exonnum "68"; txlen "12694";
chr11	ENSEMBL_gcm37	exon	117925075	117925202	0.00667150407976193	-	.	gene_id "ENSMUSG00000033987.18"; transcript_id "ENSMUSG00000033987.18_tx_203"; exon_id "chr11_117925075_117925202_-"; exonnum "70"; txlen "12991";
chr11	ENSEMBL_gcm37	exon	117925075	117925202	0.00667150407976193	-	.	gene_id "ENSMUSG00000033987.18"; transcript_id "ENSMUSG00000033987.18_tx_204"; exon_id "chr11_117925075_117925202_-"; exonnum "68"; txlen "12466";
chr11	ENSEMBL_gcm37	exon	117925075	117925202	0.00667150407976193	-	.	gene_id "ENSMUSG00000033987.18"; transcript_id "ENSMUSG00000033987.18_tx_205"; exon_id "chr11_117925075_117925202_-"; exonnum "70"; txlen "12763";
chr11	ENSEMBL_gcm37	exon	117925075	117925202	0.00667150407976193	-	.	gene_id "ENSMUSG00000033987.18"; transcript_id "ENSMUSG00000033987.18_tx_206"; exon_id "chr11_117925075_117925202_-"; exonnum "70"; txlen "12943";
chr11	ENSEMBL_gcm37	exon	117925075	117925202	0.00667150407976193	-	.	gene_id "ENSMUSG00000033987.18"; transcript_id "ENSMUSG00000033987.18_tx_207"; exon_id "chr11_117925075_117925202_-"; exonnum "69"; txlen "12589";
chr11	ENSEMBL_gcm37	exon	117925075	117925202	0.00667150407976193	-	.	gene_id "ENSMUSG00000033987.18"; transcript_id "ENSMUSG00000033987.18_tx_208"; exon_id "chr11_117925075_117925202_-"; exonnum "69"; txlen "12592";
chr11	ENSEMBL_gcm37	exon	117925075	117925202	0.00667150407976193	-	.	gene_id "ENSMUSG00000033987.18"; transcript_id "ENSMUSG00000033987.18_tx_209"; exon_id "chr11_117925075_117925202_-"; exonnum "70"; txlen "12715";
chr11	ENSEMBL_gcm37	exon	117925075	117925202	0.00667150407976193	-	.	gene_id "ENSMUSG00000033987.18"; transcript_id "ENSMUSG00000033987.18_tx_210"; exon_id "chr11_117925075_117925202_-"; exonnum "71"; txlen "13092";
chr11	ENSEMBL_gcm37	exon	117925075	117925202	0.00667150407976193	-	.	gene_id "ENSMUSG00000033987.18"; transcript_id "ENSMUSG00000033987.18_tx_211"; exon_id "chr11_117925075_117925202_-"; exonnum "70"; txlen "12966";
chr11	ENSEMBL_gcm37	exon	117925075	117925202	0.00667150407976193	-	.	gene_id "ENSMUSG00000033987.18"; transcript_id "ENSMUSG00000033987.18_tx_212"; exon_id "chr11_117925075_117925202_-"; exonnum "70"; txlen "12969";
chr11	ENSEMBL_gcm37	exon	117925075	117925202	0.00667150407976193	-	.	gene_id "ENSMUSG00000033987.18"; transcript_id "ENSMUSG00000033987.18_tx_213"; exon_id "chr11_117925075_117925202_-"; exonnum "69"; txlen "12843";
chr11	ENSEMBL_gcm37	exon	117925075	117925202	0.00667150407976193	-	.	gene_id "ENSMUSG00000033987.18"; transcript_id "ENSMUSG00000033987.18_tx_214"; exon_id "chr11_117925075_117925202_-"; exonnum "70"; txlen "12738";
chr11	ENSEMBL_gcm37	exon	117925075	117925202	0.00667150407976193	-	.	gene_id "ENSMUSG00000033987.18"; transcript_id "ENSMUSG00000033987.18_tx_215"; exon_id "chr11_117925075_117925202_-"; exonnum "70"; txlen "12741";
chr11	ENSEMBL_gcm37	exon	117925075	117925202	0.00667150407976193	-	.	gene_id "ENSMUSG00000033987.18"; transcript_id "ENSMUSG00000033987.18_tx_216"; exon_id "chr11_117925075_117925202_-"; exonnum "69"; txlen "12615";
chr11	ENSEMBL_gcm37	exon	117925075	117925202	0.00667150407976193	-	.	gene_id "ENSMUSG00000033987.18"; transcript_id "ENSMUSG00000033987.18_tx_217"; exon_id "chr11_117925075_117925202_-"; exonnum "71"; txlen "12864";
chr11	ENSEMBL_gcm37	exon	117925075	117925202	0.0064277670424316	-	.	gene_id "ENSMUSG00000033987.18"; transcript_id "ENSMUSG00000033987.18_tx_218"; exon_id "chr11_117925075_117925202_-"; exonnum "69"; txlen "13391";
chr11	ENSEMBL_gcm37	exon	117925075	117925202	0.0064277670424316	-	.	gene_id "ENSMUSG00000033987.18"; transcript_id "ENSMUSG00000033987.18_tx_219"; exon_id "chr11_117925075_117925202_-"; exonnum "70"; txlen "13517";
chr11	ENSEMBL_gcm37	exon	117925075	117925202	0.0064277670424316	-	.	gene_id "ENSMUSG00000033987.18"; transcript_id "ENSMUSG00000033987.18_tx_220"; exon_id "chr11_117925075_117925202_-"; exonnum "71"; txlen "13666";
chr11	ENSEMBL_gcm37	exon	117925075	117925202	0.00637013602769363	-	.	gene_id "ENSMUSG00000033987.18"; transcript_id "ENSMUSG00000033987.18_tx_223"; exon_id "chr11_117925075_117925202_-"; exonnum "62"; txlen "11427";
chr11	ENSEMBL_gcm37	exon	117925075	117925202	0.00637013602769363	-	.	gene_id "ENSMUSG00000033987.18"; transcript_id "ENSMUSG00000033987.18_tx_224"; exon_id "chr11_117925075_117925202_-"; exonnum "61"; txlen "11280";
chr11	ENSEMBL_gcm37	exon	117925075	117925202	0.212295245755732	-	.	gene_id "ENSMUSG00000033987.18"; transcript_id "ENSMUSG00000033987.18_tx_5"; exon_id "chr11_117925075_117925202_-"; exonnum "30"; txlen "6860";
chr11	ENSEMBL_gcm37	exon	117925075	117925202	0.0383999571306193	-	.	gene_id "ENSMUSG00000033987.18"; transcript_id "ENSMUSG00000033987.18_tx_59"; exon_id "chr11_117925075_117925202_-"; exonnum "59"; txlen "11337";
chr11	ENSEMBL_gcm37	exon	117925075	117925202	0.141913779233168	-	.	gene_id "ENSMUSG00000033987.18"; transcript_id "ENSMUSG00000033987.18_tx_6"; exon_id "chr11_117925075_117925202_-"; exonnum "72"; txlen "13674";
chr11	ENSEMBL_gcm37	exon	117925075	117925202	0.0366312709021078	-	.	gene_id "ENSMUSG00000033987.18"; transcript_id "ENSMUSG00000033987.18_tx_60"; exon_id "chr11_117925075_117925202_-"; exonnum "56"; txlen "10984";
chr11	ENSEMBL_gcm37	exon	117925075	117925202	0.120830549759733	-	.	gene_id "ENSMUSG00000033987.18"; transcript_id "ENSMUSG00000033987.18_tx_7"; exon_id "chr11_117925075_117925202_-"; exonnum "29"; txlen "6711";
chr11	ENSEMBL_gcm37	exon	117925075	117925202	0.0345447573553899	-	.	gene_id "ENSMUSG00000033987.18"; transcript_id "ENSMUSG00000033987.18_tx_70"; exon_id "chr11_117925075_117925202_-"; exonnum "4"; txlen "2206";
chr11	ENSEMBL_gcm37	exon	117925075	117925202	0.0342309746428403	-	.	gene_id "ENSMUSG00000033987.18"; transcript_id "ENSMUSG00000033987.18_tx_71"; exon_id "chr11_117925075_117925202_-"; exonnum "57"; txlen "11065";
chr11	ENSEMBL_gcm37	exon	117925075	117925202	0.034123073046328	-	.	gene_id "ENSMUSG00000033987.18"; transcript_id "ENSMUSG00000033987.18_tx_72"; exon_id "chr11_117925075_117925202_-"; exonnum "59"; txlen "10687";
chr11	ENSEMBL_gcm37	exon	117925075	117925202	0.032956709021361	-	.	gene_id "ENSMUSG00000033987.18"; transcript_id "ENSMUSG00000033987.18_tx_73"; exon_id "chr11_117925075_117925202_-"; exonnum "55"; txlen "10776";
chr11	ENSEMBL_gcm37	exon	117925075	117925202	0.0281111838645282	-	.	gene_id "ENSMUSG00000033987.18"; transcript_id "ENSMUSG00000033987.18_tx_74"; exon_id "chr11_117925075_117925202_-"; exonnum "58"; txlen "11129";
chr11	ENSEMBL_gcm37	exon	117925075	117925202	0.0276251199549975	-	.	gene_id "ENSMUSG00000033987.18"; transcript_id "ENSMUSG00000033987.18_tx_75"; exon_id "chr11_117925075_117925202_-"; exonnum "57"; txlen "10330";
chr11	ENSEMBL_gcm37	exon	117925075	117925202	0.0276251199549975	-	.	gene_id "ENSMUSG00000033987.18"; transcript_id "ENSMUSG00000033987.18_tx_76"; exon_id "chr11_117925075_117925202_-"; exonnum "58"; txlen "10479";
chr11	ENSEMBL_gcm37	exon	117925075	117925202	0.0260019686927454	-	.	gene_id "ENSMUSG00000033987.18"; transcript_id "ENSMUSG00000033987.18_tx_77"; exon_id "chr11_117925075_117925202_-"; exonnum "3"; txlen "1829";
chr11	ENSEMBL_gcm37	exon	117925075	117925202	0.0252014894521292	-	.	gene_id "ENSMUSG00000033987.18"; transcript_id "ENSMUSG00000033987.18_tx_78"; exon_id "chr11_117925075_117925202_-"; exonnum "56"; txlen "10939";
chr11	ENSEMBL_gcm37	exon	117925075	117925202	0.0252014894521292	-	.	gene_id "ENSMUSG00000033987.18"; transcript_id "ENSMUSG00000033987.18_tx_79"; exon_id "chr11_117925075_117925202_-"; exonnum "57"; txlen "11062";
chr11	ENSEMBL_gcm37	exon	117925075	117925202	0.107704053123975	-	.	gene_id "ENSMUSG00000033987.18"; transcript_id "ENSMUSG00000033987.18_tx_8"; exon_id "chr11_117925075_117925202_-"; exonnum "58"; txlen "11188";
chr11	ENSEMBL_gcm37	exon	117925075	117925202	0.0227741270887199	-	.	gene_id "ENSMUSG00000033987.18"; transcript_id "ENSMUSG00000033987.18_tx_83"; exon_id "chr11_117925075_117925202_-"; exonnum "71"; txlen "13103";
chr11	ENSEMBL_gcm37	exon	117925075	117925202	0.0220513032706131	-	.	gene_id "ENSMUSG00000033987.18"; transcript_id "ENSMUSG00000033987.18_tx_86"; exon_id "chr11_117925075_117925202_-"; exonnum "56"; txlen "10857";
chr11	ENSEMBL_gcm37	exon	117925075	117925202	0.0220513032706131	-	.	gene_id "ENSMUSG00000033987.18"; transcript_id "ENSMUSG00000033987.18_tx_87"; exon_id "chr11_117925075_117925202_-"; exonnum "56"; txlen "10854";
chr11	ENSEMBL_gcm37	exon	117925075	117925202	0.0220513032706131	-	.	gene_id "ENSMUSG00000033987.18"; transcript_id "ENSMUSG00000033987.18_tx_88"; exon_id "chr11_117925075_117925202_-"; exonnum "55"; txlen "10731";
chr11	ENSEMBL_gcm37	exon	117925075	117925202	0.0213717825614225	-	.	gene_id "ENSMUSG00000033987.18"; transcript_id "ENSMUSG00000033987.18_tx_92"; exon_id "chr11_117925075_117925202_-"; exonnum "72"; txlen "13001";
chr11	ENSEMBL_gcm37	exon	117925075	117925202	0.0213717825614225	-	.	gene_id "ENSMUSG00000033987.18"; transcript_id "ENSMUSG00000033987.18_tx_93"; exon_id "chr11_117925075_117925202_-"; exonnum "71"; txlen "12875";
chr11	ENSEMBL_gcm37	exon	117925075	117925202	0.0197142512782407	-	.	gene_id "ENSMUSG00000033987.18"; transcript_id "ENSMUSG00000033987.18_tx_95"; exon_id "chr11_117925075_117925202_-"; exonnum "28"; txlen "6503";
chr11	ENSEMBL_gcm37	exon	117925075	117925202	0.0189011170890969	-	.	gene_id "ENSMUSG00000033987.18"; transcript_id "ENSMUSG00000033987.18_tx_96"; exon_id "chr11_117925075_117925202_-"; exonnum "54"; txlen "10653";
chr11	ENSEMBL_gcm37	exon	117925075	117925202	0.0189011170890969	-	.	gene_id "ENSMUSG00000033987.18"; transcript_id "ENSMUSG00000033987.18_tx_97"; exon_id "chr11_117925075_117925202_-"; exonnum "55"; txlen "10861";
chr11	ENSEMBL_gcm37	exon	117925075	117925202	0.0189011170890969	-	.	gene_id "ENSMUSG00000033987.18"; transcript_id "ENSMUSG00000033987.18_tx_98"; exon_id "chr11_117925075_117925202_-"; exonnum "53"; txlen "10527";
chr11	ENSEMBL_gcm37	exon	117925075	117925202	0.0189011170890969	-	.	gene_id "ENSMUSG00000033987.18"; transcript_id "ENSMUSG00000033987.18_tx_99"; exon_id "chr11_117925075_117925202_-"; exonnum "54"; txlen "10650";
chr11	ENSEMBL	exon	117927158	117927306	0	-	.	gene_id "ENSMUSG00000033987.18"; transcript_id "ENSMUST00000084803.12"; gene_type "protein_coding"; gene_name "Dnah17"; transcript_type "protein_coding"; transcript_name "Dnah17-202"; exon_number 72; exon_id "ENSMUSE00000645858.2"; level 3; protein_id "ENSMUSP00000081864.6"; transcript_support_level "5"; mgi_id "MGI:1917176"; tag "basic"; tag "CCDS"; ccdsid "CCDS48994.1"; havana_gene "OTTMUSG00000003882.1";
chr11	ENSEMBL	CDS	117927158	117927306	0	-	1	gene_id "ENSMUSG00000033987.18"; transcript_id "ENSMUST00000084803.12"; gene_type "protein_coding"; gene_name "Dnah17"; transcript_type "protein_coding"; transcript_name "Dnah17-202"; exon_number 72; exon_id "ENSMUSE00000645858.2"; level 3; protein_id "ENSMUSP00000081864.6"; transcript_support_level "5"; mgi_id "MGI:1917176"; tag "basic"; tag "CCDS"; ccdsid "CCDS48994.1"; havana_gene "OTTMUSG00000003882.1";
chr11	HAVANA	exon	117927158	117927306	0	-	.	gene_id "ENSMUSG00000033987.18"; transcript_id "ENSMUST00000132685.9"; gene_type "protein_coding"; gene_name "Dnah17"; transcript_type "protein_coding"; transcript_name "Dnah17-203"; exon_number 72; exon_id "ENSMUSE00000645858.2"; level 2; protein_id "ENSMUSP00000120542.3"; transcript_support_level "5"; mgi_id "MGI:1917176"; tag "RNA_Seq_supported_partial"; tag "basic"; tag "Ensembl_canonical"; tag "GENCODE_Primary"; tag "appris_principal_1"; havana_gene "OTTMUSG00000003882.1"; havana_transcript "OTTMUST00000008551.1";
chr11	HAVANA	CDS	117927158	117927306	0	-	1	gene_id "ENSMUSG00000033987.18"; transcript_id "ENSMUST00000132685.9"; gene_type "protein_coding"; gene_name "Dnah17"; transcript_type "protein_coding"; transcript_name "Dnah17-203"; exon_number 72; exon_id "ENSMUSE00000645858.2"; level 2; protein_id "ENSMUSP00000120542.3"; transcript_support_level "5"; mgi_id "MGI:1917176"; tag "RNA_Seq_supported_partial"; tag "basic"; tag "Ensembl_canonical"; tag "GENCODE_Primary"; tag "appris_principal_1"; havana_gene "OTTMUSG00000003882.1"; havana_transcript "OTTMUST00000008551.1";
chr11	ENSEMBL_gcm37	exon	117927158	117927306	8.70947677149222	-	.	gene_id "ENSMUSG00000033987.18"; transcript_id "ENSMUSG00000033987.18_tx_1"; exon_id "chr11_117927158_117927306_-"; exonnum "72"; txlen "13800";
chr11	ENSEMBL_gcm37	exon	117927158	117927306	0.0157133515974594	-	.	gene_id "ENSMUSG00000033987.18"; transcript_id "ENSMUSG00000033987.18_tx_111"; exon_id "chr11_117927158_117927306_-"; exonnum "71"; txlen "13662";
chr11	ENSEMBL_gcm37	exon	117927158	117927306	0.0157133515974594	-	.	gene_id "ENSMUSG00000033987.18"; transcript_id "ENSMUSG00000033987.18_tx_112"; exon_id "chr11_117927158_117927306_-"; exonnum "72"; txlen "13870";
chr11	ENSEMBL_gcm37	exon	117927158	117927306	0.0155950874191934	-	.	gene_id "ENSMUSG00000033987.18"; transcript_id "ENSMUSG00000033987.18_tx_113"; exon_id "chr11_117927158_117927306_-"; exonnum "56"; txlen "10584";
chr11	ENSEMBL_gcm37	exon	117927158	117927306	0.0155950874191934	-	.	gene_id "ENSMUSG00000033987.18"; transcript_id "ENSMUSG00000033987.18_tx_114"; exon_id "chr11_117927158_117927306_-"; exonnum "57"; txlen "10792";
chr11	ENSEMBL_gcm37	exon	117927158	117927306	0.0155950874191934	-	.	gene_id "ENSMUSG00000033987.18"; transcript_id "ENSMUSG00000033987.18_tx_117"; exon_id "chr11_117927158_117927306_-"; exonnum "56"; txlen "10356";
chr11	ENSEMBL_gcm37	exon	117927158	117927306	0.0155950874191934	-	.	gene_id "ENSMUSG00000033987.18"; transcript_id "ENSMUSG00000033987.18_tx_118"; exon_id "chr11_117927158_117927306_-"; exonnum "57"; txlen "10564";
chr11	ENSEMBL_gcm37	exon	117927158	117927306	0.0155950874191934	-	.	gene_id "ENSMUSG00000033987.18"; transcript_id "ENSMUSG00000033987.18_tx_119"; exon_id "chr11_117927158_117927306_-"; exonnum "71"; txlen "13325";
chr11	ENSEMBL_gcm37	exon	117927158	117927306	0.0150859641610041	-	.	gene_id "ENSMUSG00000033987.18"; transcript_id "ENSMUSG00000033987.18_tx_120"; exon_id "chr11_117927158_117927306_-"; exonnum "72"; txlen "13150";
chr11	ENSEMBL_gcm37	exon	117927158	117927306	0.0150859641610041	-	.	gene_id "ENSMUSG00000033987.18"; transcript_id "ENSMUSG00000033987.18_tx_121"; exon_id "chr11_117927158_117927306_-"; exonnum "71"; txlen "13024";
chr11	ENSEMBL_gcm37	exon	117927158	117927306	0.0140555919322641	-	.	gene_id "ENSMUSG00000033987.18"; transcript_id "ENSMUSG00000033987.18_tx_122"; exon_id "chr11_117927158_117927306_-"; exonnum "55"; txlen "10925";
chr11	ENSEMBL_gcm37	exon	117927158	117927306	0.0140555919322641	-	.	gene_id "ENSMUSG00000033987.18"; transcript_id "ENSMUSG00000033987.18_tx_123"; exon_id "chr11_117927158_117927306_-"; exonnum "56"; txlen "11133";
chr11	ENSEMBL_gcm37	exon	117927158	117927306	0.011696315564395	-	.	gene_id "ENSMUSG00000033987.18"; transcript_id "ENSMUSG00000033987.18_tx_124"; exon_id "chr11_117927158_117927306_-"; exonnum "28"; txlen "6290";
chr11	ENSEMBL_gcm37	exon	117927158	117927306	0.011696315564395	-	.	gene_id "ENSMUSG00000033987.18"; transcript_id "ENSMUSG00000033987.18_tx_126"; exon_id "chr11_117927158_117927306_-"; exonnum "56"; txlen "10559";
chr11	ENSEMBL_gcm37	exon	117927158	117927306	0.011696315564395	-	.	gene_id "ENSMUSG00000033987.18"; transcript_id "ENSMUSG00000033987.18_tx_127"; exon_id "chr11_117927158_117927306_-"; exonnum "57"; txlen "10767";
chr11	ENSEMBL_gcm37	exon	117927158	117927306	0.011696315564395	-	.	gene_id "ENSMUSG00000033987.18"; transcript_id "ENSMUSG00000033987.18_tx_131"; exon_id "chr11_117927158_117927306_-"; exonnum "56"; txlen "10331";
chr11	ENSEMBL_gcm37	exon	117927158	117927306	0.011696315564395	-	.	gene_id "ENSMUSG00000033987.18"; transcript_id "ENSMUSG00000033987.18_tx_132"; exon_id "chr11_117927158_117927306_-"; exonnum "56"; txlen "10644";
chr11	ENSEMBL_gcm37	exon	117927158	117927306	0.011696315564395	-	.	gene_id "ENSMUSG00000033987.18"; transcript_id "ENSMUSG00000033987.18_tx_133"; exon_id "chr11_117927158_117927306_-"; exonnum "57"; txlen "10539";
chr11	ENSEMBL_gcm37	exon	117927158	117927306	0.011696315564395	-	.	gene_id "ENSMUSG00000033987.18"; transcript_id "ENSMUSG00000033987.18_tx_135"; exon_id "chr11_117927158_117927306_-"; exonnum "56"; txlen "10416";
chr11	ENSEMBL_gcm37	exon	117927158	117927306	0.011696315564395	-	.	gene_id "ENSMUSG00000033987.18"; transcript_id "ENSMUSG00000033987.18_tx_136"; exon_id "chr11_117927158_117927306_-"; exonnum "71"; txlen "13300";
chr11	ENSEMBL_gcm37	exon	117927158	117927306	0.0114324585742996	-	.	gene_id "ENSMUSG00000033987.18"; transcript_id "ENSMUSG00000033987.18_tx_137"; exon_id "chr11_117927158_117927306_-"; exonnum "3"; txlen "1978";
chr11	ENSEMBL_gcm37	exon	117927158	117927306	0.0113144731207531	-	.	gene_id "ENSMUSG00000033987.18"; transcript_id "ENSMUSG00000033987.18_tx_140"; exon_id "chr11_117927158_117927306_-"; exonnum "71"; txlen "13003";
chr11	ENSEMBL_gcm37	exon	117927158	117927306	0.0113144731207531	-	.	gene_id "ENSMUSG00000033987.18"; transcript_id "ENSMUSG00000033987.18_tx_141"; exon_id "chr11_117927158_117927306_-"; exonnum "71"; txlen "13231";
chr11	ENSEMBL_gcm37	exon	117927158	117927306	0.0113144731207531	-	.	gene_id "ENSMUSG00000033987.18"; transcript_id "ENSMUSG00000033987.18_tx_144"; exon_id "chr11_117927158_117927306_-"; exonnum "70"; txlen "12877";
chr11	ENSEMBL_gcm37	exon	117927158	117927306	0.0113144731207531	-	.	gene_id "ENSMUSG00000033987.18"; transcript_id "ENSMUSG00000033987.18_tx_145"; exon_id "chr11_117927158_117927306_-"; exonnum "70"; txlen "13105";
chr11	ENSEMBL_gcm37	exon	117927158	117927306	0.0113038773405632	-	.	gene_id "ENSMUSG00000033987.18"; transcript_id "ENSMUSG00000033987.18_tx_147"; exon_id "chr11_117927158_117927306_-"; exonnum "72"; txlen "13642";
chr11	ENSEMBL_gcm37	exon	117927158	117927306	0.0108411941296131	-	.	gene_id "ENSMUSG00000033987.18"; transcript_id "ENSMUSG00000033987.18_tx_151"; exon_id "chr11_117927158_117927306_-"; exonnum "70"; txlen "13117";
chr11	ENSEMBL_gcm37	exon	117927158	117927306	0.0106115074416782	-	.	gene_id "ENSMUSG00000033987.18"; transcript_id "ENSMUSG00000033987.18_tx_153"; exon_id "chr11_117927158_117927306_-"; exonnum "71"; txlen "13170";
chr11	ENSEMBL_gcm37	exon	117927158	117927306	0.0102024902878831	-	.	gene_id "ENSMUSG00000033987.18"; transcript_id "ENSMUSG00000033987.18_tx_157"; exon_id "chr11_117927158_117927306_-"; exonnum "70"; txlen "13044";
chr11	ENSEMBL_gcm37	exon	117927158	117927306	0.0101662878700661	-	.	gene_id "ENSMUSG00000033987.18"; transcript_id "ENSMUSG00000033987.18_tx_160"; exon_id "chr11_117927158_117927306_-"; exonnum "53"; txlen "10580";
chr11	ENSEMBL_gcm37	exon	117927158	117927306	0.00917331810967265	-	.	gene_id "ENSMUSG00000033987.18"; transcript_id "ENSMUSG00000033987.18_tx_162"; exon_id "chr11_117927158_117927306_-"; exonnum "70"; txlen "12889";
chr11	ENSEMBL_gcm37	exon	117927158	117927306	0.00893553642805014	-	.	gene_id "ENSMUSG00000033987.18"; transcript_id "ENSMUSG00000033987.18_tx_165"; exon_id "chr11_117927158_117927306_-"; exonnum "28"; txlen "6652";
chr11	ENSEMBL_gcm37	exon	117927158	117927306	0.00893553642805014	-	.	gene_id "ENSMUSG00000033987.18"; transcript_id "ENSMUSG00000033987.18_tx_167"; exon_id "chr11_117927158_117927306_-"; exonnum "28"; txlen "6424";
chr11	ENSEMBL_gcm37	exon	117927158	117927306	0.00880014576058572	-	.	gene_id "ENSMUSG00000033987.18"; transcript_id "ENSMUSG00000033987.18_tx_171"; exon_id "chr11_117927158_117927306_-"; exonnum "71"; txlen "12942";
chr11	ENSEMBL_gcm37	exon	117927158	117927306	0.00880014576058572	-	.	gene_id "ENSMUSG00000033987.18"; transcript_id "ENSMUSG00000033987.18_tx_175"; exon_id "chr11_117927158_117927306_-"; exonnum "70"; txlen "12795";
chr11	ENSEMBL_gcm37	exon	117927158	117927306	0.00880014576058572	-	.	gene_id "ENSMUSG00000033987.18"; transcript_id "ENSMUSG00000033987.18_tx_176"; exon_id "chr11_117927158_117927306_-"; exonnum "70"; txlen "12816";
chr11	ENSEMBL_gcm37	exon	117927158	117927306	0.00880014576058572	-	.	gene_id "ENSMUSG00000033987.18"; transcript_id "ENSMUSG00000033987.18_tx_177"; exon_id "chr11_117927158_117927306_-"; exonnum "70"; txlen "13023";
chr11	ENSEMBL_gcm37	exon	117927158	117927306	0.00880014576058572	-	.	gene_id "ENSMUSG00000033987.18"; transcript_id "ENSMUSG00000033987.18_tx_180"; exon_id "chr11_117927158_117927306_-"; exonnum "69"; txlen "12897";
chr11	ENSEMBL_gcm37	exon	117927158	117927306	0.00802007719075521	-	.	gene_id "ENSMUSG00000033987.18"; transcript_id "ENSMUSG00000033987.18_tx_189"; exon_id "chr11_117927158_117927306_-"; exonnum "71"; txlen "13744";
chr11	ENSEMBL_gcm37	exon	117927158	117927306	0.00757131419463322	-	.	gene_id "ENSMUSG00000033987.18"; transcript_id "ENSMUSG00000033987.18_tx_193"; exon_id "chr11_117927158_117927306_-"; exonnum "29"; txlen "6632";
chr11	ENSEMBL_gcm37	exon	117927158	117927306	0.368968948864655	-	.	gene_id "ENSMUSG00000033987.18"; transcript_id "ENSMUSG00000033987.18_tx_2"; exon_id "chr11_117927158_117927306_-"; exonnum "73"; txlen "13970";
chr11	ENSEMBL_gcm37	exon	117927158	117927306	0.00667150407976193	-	.	gene_id "ENSMUSG00000033987.18"; transcript_id "ENSMUSG00000033987.18_tx_203"; exon_id "chr11_117927158_117927306_-"; exonnum "69"; txlen "12991";
chr11	ENSEMBL_gcm37	exon	117927158	117927306	0.00667150407976193	-	.	gene_id "ENSMUSG00000033987.18"; transcript_id "ENSMUSG00000033987.18_tx_205"; exon_id "chr11_117927158_117927306_-"; exonnum "69"; txlen "12763";
chr11	ENSEMBL_gcm37	exon	117927158	117927306	0.00667150407976193	-	.	gene_id "ENSMUSG00000033987.18"; transcript_id "ENSMUSG00000033987.18_tx_210"; exon_id "chr11_117927158_117927306_-"; exonnum "70"; txlen "13092";
chr11	ENSEMBL_gcm37	exon	117927158	117927306	0.00667150407976193	-	.	gene_id "ENSMUSG00000033987.18"; transcript_id "ENSMUSG00000033987.18_tx_211"; exon_id "chr11_117927158_117927306_-"; exonnum "69"; txlen "12966";
chr11	ENSEMBL_gcm37	exon	117927158	117927306	0.00667150407976193	-	.	gene_id "ENSMUSG00000033987.18"; transcript_id "ENSMUSG00000033987.18_tx_212"; exon_id "chr11_117927158_117927306_-"; exonnum "69"; txlen "12969";
chr11	ENSEMBL_gcm37	exon	117927158	117927306	0.00667150407976193	-	.	gene_id "ENSMUSG00000033987.18"; transcript_id "ENSMUSG00000033987.18_tx_213"; exon_id "chr11_117927158_117927306_-"; exonnum "68"; txlen "12843";
chr11	ENSEMBL_gcm37	exon	117927158	117927306	0.00667150407976193	-	.	gene_id "ENSMUSG00000033987.18"; transcript_id "ENSMUSG00000033987.18_tx_214"; exon_id "chr11_117927158_117927306_-"; exonnum "69"; txlen "12738";
chr11	ENSEMBL_gcm37	exon	117927158	117927306	0.00667150407976193	-	.	gene_id "ENSMUSG00000033987.18"; transcript_id "ENSMUSG00000033987.18_tx_215"; exon_id "chr11_117927158_117927306_-"; exonnum "69"; txlen "12741";
chr11	ENSEMBL_gcm37	exon	117927158	117927306	0.00667150407976193	-	.	gene_id "ENSMUSG00000033987.18"; transcript_id "ENSMUSG00000033987.18_tx_216"; exon_id "chr11_117927158_117927306_-"; exonnum "68"; txlen "12615";
chr11	ENSEMBL_gcm37	exon	117927158	117927306	0.00667150407976193	-	.	gene_id "ENSMUSG00000033987.18"; transcript_id "ENSMUSG00000033987.18_tx_217"; exon_id "chr11_117927158_117927306_-"; exonnum "70"; txlen "12864";
chr11	ENSEMBL_gcm37	exon	117927158	117927306	0.0064277670424316	-	.	gene_id "ENSMUSG00000033987.18"; transcript_id "ENSMUSG00000033987.18_tx_220"; exon_id "chr11_117927158_117927306_-"; exonnum "70"; txlen "13666";
chr11	ENSEMBL_gcm37	exon	117927158	117927306	0.00637013602769363	-	.	gene_id "ENSMUSG00000033987.18"; transcript_id "ENSMUSG00000033987.18_tx_223"; exon_id "chr11_117927158_117927306_-"; exonnum "61"; txlen "11427";
chr11	ENSEMBL_gcm37	exon	117927158	117927306	0.00637013602769363	-	.	gene_id "ENSMUSG00000033987.18"; transcript_id "ENSMUSG00000033987.18_tx_224"; exon_id "chr11_117927158_117927306_-"; exonnum "60"; txlen "11280";
chr11	ENSEMBL_gcm37	exon	117927158	117927306	0.212295245755732	-	.	gene_id "ENSMUSG00000033987.18"; transcript_id "ENSMUSG00000033987.18_tx_5"; exon_id "chr11_117927158_117927306_-"; exonnum "29"; txlen "6860";
chr11	ENSEMBL_gcm37	exon	117927158	117927306	0.0383999571306193	-	.	gene_id "ENSMUSG00000033987.18"; transcript_id "ENSMUSG00000033987.18_tx_59"; exon_id "chr11_117927158_117927306_-"; exonnum "58"; txlen "11337";
chr11	ENSEMBL_gcm37	exon	117927158	117927306	0.141913779233168	-	.	gene_id "ENSMUSG00000033987.18"; transcript_id "ENSMUSG00000033987.18_tx_6"; exon_id "chr11_117927158_117927306_-"; exonnum "71"; txlen "13674";
chr11	ENSEMBL_gcm37	exon	117927158	117927306	0.0345447573553899	-	.	gene_id "ENSMUSG00000033987.18"; transcript_id "ENSMUSG00000033987.18_tx_70"; exon_id "chr11_117927158_117927306_-"; exonnum "3"; txlen "2206";
chr11	ENSEMBL_gcm37	exon	117927158	117927306	0.034123073046328	-	.	gene_id "ENSMUSG00000033987.18"; transcript_id "ENSMUSG00000033987.18_tx_72"; exon_id "chr11_117927158_117927306_-"; exonnum "58"; txlen "10687";
chr11	ENSEMBL_gcm37	exon	117927158	117927306	0.0281111838645282	-	.	gene_id "ENSMUSG00000033987.18"; transcript_id "ENSMUSG00000033987.18_tx_74"; exon_id "chr11_117927158_117927306_-"; exonnum "57"; txlen "11129";
chr11	ENSEMBL_gcm37	exon	117927158	117927306	0.0276251199549975	-	.	gene_id "ENSMUSG00000033987.18"; transcript_id "ENSMUSG00000033987.18_tx_76"; exon_id "chr11_117927158_117927306_-"; exonnum "57"; txlen "10479";
chr11	sragcm37_ss	exon	117927656	117927736	0.00824299985745075	-	.	gene_id "ENSMUSG00000033987.18"; transcript_id "ENSMUSG00000033987.18_tx_181"; exon_id "chr11_117927656_117927736_-"; exonnum "1"; txlen "1739";
chr11	sragcm37_ss	exon	117927656	117927736	0.00824299985745075	-	.	gene_id "ENSMUSG00000033987.18"; transcript_id "ENSMUSG00000033987.18_tx_182"; exon_id "chr11_117927656_117927736_-"; exonnum "1"; txlen "1967";
chr11	ENSEMBL	exon	117928975	117929168	0	-	.	gene_id "ENSMUSG00000033987.18"; transcript_id "ENSMUST00000084803.12"; gene_type "protein_coding"; gene_name "Dnah17"; transcript_type "protein_coding"; transcript_name "Dnah17-202"; exon_number 71; exon_id "ENSMUSE00000245578.2"; level 3; protein_id "ENSMUSP00000081864.6"; transcript_support_level "5"; mgi_id "MGI:1917176"; tag "basic"; tag "CCDS"; ccdsid "CCDS48994.1"; havana_gene "OTTMUSG00000003882.1";
chr11	ENSEMBL	CDS	117928975	117929168	0	-	0	gene_id "ENSMUSG00000033987.18"; transcript_id "ENSMUST00000084803.12"; gene_type "protein_coding"; gene_name "Dnah17"; transcript_type "protein_coding"; transcript_name "Dnah17-202"; exon_number 71; exon_id "ENSMUSE00000245578.2"; level 3; protein_id "ENSMUSP00000081864.6"; transcript_support_level "5"; mgi_id "MGI:1917176"; tag "basic"; tag "CCDS"; ccdsid "CCDS48994.1"; havana_gene "OTTMUSG00000003882.1";
chr11	HAVANA	exon	117928975	117929168	0	-	.	gene_id "ENSMUSG00000033987.18"; transcript_id "ENSMUST00000132685.9"; gene_type "protein_coding"; gene_name "Dnah17"; transcript_type "protein_coding"; transcript_name "Dnah17-203"; exon_number 71; exon_id "ENSMUSE00000245578.2"; level 2; protein_id "ENSMUSP00000120542.3"; transcript_support_level "5"; mgi_id "MGI:1917176"; tag "RNA_Seq_supported_partial"; tag "basic"; tag "Ensembl_canonical"; tag "GENCODE_Primary"; tag "appris_principal_1"; havana_gene "OTTMUSG00000003882.1"; havana_transcript "OTTMUST00000008551.1";
chr11	HAVANA	CDS	117928975	117929168	0	-	0	gene_id "ENSMUSG00000033987.18"; transcript_id "ENSMUST00000132685.9"; gene_type "protein_coding"; gene_name "Dnah17"; transcript_type "protein_coding"; transcript_name "Dnah17-203"; exon_number 71; exon_id "ENSMUSE00000245578.2"; level 2; protein_id "ENSMUSP00000120542.3"; transcript_support_level "5"; mgi_id "MGI:1917176"; tag "RNA_Seq_supported_partial"; tag "basic"; tag "Ensembl_canonical"; tag "GENCODE_Primary"; tag "appris_principal_1"; havana_gene "OTTMUSG00000003882.1"; havana_transcript "OTTMUST00000008551.1";
chr11	ENSEMBL_gcm37	exon	117928975	117929168	8.70947677149222	-	.	gene_id "ENSMUSG00000033987.18"; transcript_id "ENSMUSG00000033987.18_tx_1"; exon_id "chr11_117928975_117929168_-"; exonnum "71"; txlen "13800";
chr11	ENSEMBL_gcm37	exon	117928975	117929168	0.0189011170890969	-	.	gene_id "ENSMUSG00000033987.18"; transcript_id "ENSMUSG00000033987.18_tx_100"; exon_id "chr11_117928975_117929168_-"; exonnum "54"; txlen "10858";
chr11	ENSEMBL_gcm37	exon	117928975	117929168	0.0189011170890969	-	.	gene_id "ENSMUSG00000033987.18"; transcript_id "ENSMUSG00000033987.18_tx_103"; exon_id "chr11_117928975_117929168_-"; exonnum "53"; txlen "10735";
chr11	ENSEMBL_gcm37	exon	117928975	117929168	0.0157778357283011	-	.	gene_id "ENSMUSG00000033987.18"; transcript_id "ENSMUSG00000033987.18_tx_108"; exon_id "chr11_117928975_117929168_-"; exonnum "28"; txlen "6483";
chr11	ENSEMBL_gcm37	exon	117928975	117929168	0.0157133515974594	-	.	gene_id "ENSMUSG00000033987.18"; transcript_id "ENSMUSG00000033987.18_tx_109"; exon_id "chr11_117928975_117929168_-"; exonnum "70"; txlen "13513";
chr11	ENSEMBL_gcm37	exon	117928975	117929168	0.100415300253034	-	.	gene_id "ENSMUSG00000033987.18"; transcript_id "ENSMUSG00000033987.18_tx_11"; exon_id "chr11_117928975_117929168_-"; exonnum "71"; txlen "13651";
chr11	ENSEMBL_gcm37	exon	117928975	117929168	0.0157133515974594	-	.	gene_id "ENSMUSG00000033987.18"; transcript_id "ENSMUSG00000033987.18_tx_110"; exon_id "chr11_117928975_117929168_-"; exonnum "71"; txlen "13721";
chr11	ENSEMBL_gcm37	exon	117928975	117929168	0.0157133515974594	-	.	gene_id "ENSMUSG00000033987.18"; transcript_id "ENSMUSG00000033987.18_tx_111"; exon_id "chr11_117928975_117929168_-"; exonnum "70"; txlen "13662";
chr11	ENSEMBL_gcm37	exon	117928975	117929168	0.0157133515974594	-	.	gene_id "ENSMUSG00000033987.18"; transcript_id "ENSMUSG00000033987.18_tx_112"; exon_id "chr11_117928975_117929168_-"; exonnum "71"; txlen "13870";
chr11	ENSEMBL_gcm37	exon	117928975	117929168	0.0155950874191934	-	.	gene_id "ENSMUSG00000033987.18"; transcript_id "ENSMUSG00000033987.18_tx_113"; exon_id "chr11_117928975_117929168_-"; exonnum "55"; txlen "10584";
chr11	ENSEMBL_gcm37	exon	117928975	117929168	0.0155950874191934	-	.	gene_id "ENSMUSG00000033987.18"; transcript_id "ENSMUSG00000033987.18_tx_114"; exon_id "chr11_117928975_117929168_-"; exonnum "56"; txlen "10792";
chr11	ENSEMBL_gcm37	exon	117928975	117929168	0.0155950874191934	-	.	gene_id "ENSMUSG00000033987.18"; transcript_id "ENSMUSG00000033987.18_tx_115"; exon_id "chr11_117928975_117929168_-"; exonnum "55"; txlen "10207";
chr11	ENSEMBL_gcm37	exon	117928975	117929168	0.0155950874191934	-	.	gene_id "ENSMUSG00000033987.18"; transcript_id "ENSMUSG00000033987.18_tx_116"; exon_id "chr11_117928975_117929168_-"; exonnum "56"; txlen "10415";
chr11	ENSEMBL_gcm37	exon	117928975	117929168	0.0155950874191934	-	.	gene_id "ENSMUSG00000033987.18"; transcript_id "ENSMUSG00000033987.18_tx_117"; exon_id "chr11_117928975_117929168_-"; exonnum "55"; txlen "10356";
chr11	ENSEMBL_gcm37	exon	117928975	117929168	0.0155950874191934	-	.	gene_id "ENSMUSG00000033987.18"; transcript_id "ENSMUSG00000033987.18_tx_118"; exon_id "chr11_117928975_117929168_-"; exonnum "56"; txlen "10564";
chr11	ENSEMBL_gcm37	exon	117928975	117929168	0.0155950874191934	-	.	gene_id "ENSMUSG00000033987.18"; transcript_id "ENSMUSG00000033987.18_tx_119"; exon_id "chr11_117928975_117929168_-"; exonnum "70"; txlen "13325";
chr11	ENSEMBL_gcm37	exon	117928975	117929168	0.0993377939250994	-	.	gene_id "ENSMUSG00000033987.18"; transcript_id "ENSMUSG00000033987.18_tx_12"; exon_id "chr11_117928975_117929168_-"; exonnum "72"; txlen "13821";
chr11	ENSEMBL_gcm37	exon	117928975	117929168	0.0150859641610041	-	.	gene_id "ENSMUSG00000033987.18"; transcript_id "ENSMUSG00000033987.18_tx_120"; exon_id "chr11_117928975_117929168_-"; exonnum "71"; txlen "13150";
chr11	ENSEMBL_gcm37	exon	117928975	117929168	0.0150859641610041	-	.	gene_id "ENSMUSG00000033987.18"; transcript_id "ENSMUSG00000033987.18_tx_121"; exon_id "chr11_117928975_117929168_-"; exonnum "70"; txlen "13024";
chr11	ENSEMBL_gcm37	exon	117928975	117929168	0.0140555919322641	-	.	gene_id "ENSMUSG00000033987.18"; transcript_id "ENSMUSG00000033987.18_tx_122"; exon_id "chr11_117928975_117929168_-"; exonnum "54"; txlen "10925";
chr11	ENSEMBL_gcm37	exon	117928975	117929168	0.0140555919322641	-	.	gene_id "ENSMUSG00000033987.18"; transcript_id "ENSMUSG00000033987.18_tx_123"; exon_id "chr11_117928975_117929168_-"; exonnum "55"; txlen "11133";
chr11	ENSEMBL_gcm37	exon	117928975	117929168	0.011696315564395	-	.	gene_id "ENSMUSG00000033987.18"; transcript_id "ENSMUSG00000033987.18_tx_124"; exon_id "chr11_117928975_117929168_-"; exonnum "27"; txlen "6290";
chr11	ENSEMBL_gcm37	exon	117928975	117929168	0.011696315564395	-	.	gene_id "ENSMUSG00000033987.18"; transcript_id "ENSMUSG00000033987.18_tx_125"; exon_id "chr11_117928975_117929168_-"; exonnum "55"; txlen "10410";
chr11	ENSEMBL_gcm37	exon	117928975	117929168	0.011696315564395	-	.	gene_id "ENSMUSG00000033987.18"; transcript_id "ENSMUSG00000033987.18_tx_126"; exon_id "chr11_117928975_117929168_-"; exonnum "55"; txlen "10559";
chr11	ENSEMBL_gcm37	exon	117928975	117929168	0.011696315564395	-	.	gene_id "ENSMUSG00000033987.18"; transcript_id "ENSMUSG00000033987.18_tx_127"; exon_id "chr11_117928975_117929168_-"; exonnum "56"; txlen "10767";
chr11	ENSEMBL_gcm37	exon	117928975	117929168	0.011696315564395	-	.	gene_id "ENSMUSG00000033987.18"; transcript_id "ENSMUSG00000033987.18_tx_128"; exon_id "chr11_117928975_117929168_-"; exonnum "55"; txlen "10182";
chr11	ENSEMBL_gcm37	exon	117928975	117929168	0.011696315564395	-	.	gene_id "ENSMUSG00000033987.18"; transcript_id "ENSMUSG00000033987.18_tx_129"; exon_id "chr11_117928975_117929168_-"; exonnum "55"; txlen "10495";
chr11	ENSEMBL_gcm37	exon	117928975	117929168	0.011696315564395	-	.	gene_id "ENSMUSG00000033987.18"; transcript_id "ENSMUSG00000033987.18_tx_130"; exon_id "chr11_117928975_117929168_-"; exonnum "56"; txlen "10390";
chr11	ENSEMBL_gcm37	exon	117928975	117929168	0.011696315564395	-	.	gene_id "ENSMUSG00000033987.18"; transcript_id "ENSMUSG00000033987.18_tx_131"; exon_id "chr11_117928975_117929168_-"; exonnum "55"; txlen "10331";
chr11	ENSEMBL_gcm37	exon	117928975	117929168	0.011696315564395	-	.	gene_id "ENSMUSG00000033987.18"; transcript_id "ENSMUSG00000033987.18_tx_132"; exon_id "chr11_117928975_117929168_-"; exonnum "55"; txlen "10644";
chr11	ENSEMBL_gcm37	exon	117928975	117929168	0.011696315564395	-	.	gene_id "ENSMUSG00000033987.18"; transcript_id "ENSMUSG00000033987.18_tx_133"; exon_id "chr11_117928975_117929168_-"; exonnum "56"; txlen "10539";
chr11	ENSEMBL_gcm37	exon	117928975	117929168	0.011696315564395	-	.	gene_id "ENSMUSG00000033987.18"; transcript_id "ENSMUSG00000033987.18_tx_134"; exon_id "chr11_117928975_117929168_-"; exonnum "55"; txlen "10267";
chr11	ENSEMBL_gcm37	exon	117928975	117929168	0.011696315564395	-	.	gene_id "ENSMUSG00000033987.18"; transcript_id "ENSMUSG00000033987.18_tx_135"; exon_id "chr11_117928975_117929168_-"; exonnum "55"; txlen "10416";
chr11	ENSEMBL_gcm37	exon	117928975	117929168	0.011696315564395	-	.	gene_id "ENSMUSG00000033987.18"; transcript_id "ENSMUSG00000033987.18_tx_136"; exon_id "chr11_117928975_117929168_-"; exonnum "70"; txlen "13300";
chr11	ENSEMBL_gcm37	exon	117928975	117929168	0.0114324585742996	-	.	gene_id "ENSMUSG00000033987.18"; transcript_id "ENSMUSG00000033987.18_tx_137"; exon_id "chr11_117928975_117929168_-"; exonnum "2"; txlen "1978";
chr11	ENSEMBL_gcm37	exon	117928975	117929168	0.0113144731207531	-	.	gene_id "ENSMUSG00000033987.18"; transcript_id "ENSMUSG00000033987.18_tx_138"; exon_id "chr11_117928975_117929168_-"; exonnum "70"; txlen "12854";
chr11	ENSEMBL_gcm37	exon	117928975	117929168	0.0113144731207531	-	.	gene_id "ENSMUSG00000033987.18"; transcript_id "ENSMUSG00000033987.18_tx_139"; exon_id "chr11_117928975_117929168_-"; exonnum "70"; txlen "13082";
chr11	ENSEMBL_gcm37	exon	117928975	117929168	0.0113144731207531	-	.	gene_id "ENSMUSG00000033987.18"; transcript_id "ENSMUSG00000033987.18_tx_140"; exon_id "chr11_117928975_117929168_-"; exonnum "70"; txlen "13003";
chr11	ENSEMBL_gcm37	exon	117928975	117929168	0.0113144731207531	-	.	gene_id "ENSMUSG00000033987.18"; transcript_id "ENSMUSG00000033987.18_tx_141"; exon_id "chr11_117928975_117929168_-"; exonnum "70"; txlen "13231";
chr11	ENSEMBL_gcm37	exon	117928975	117929168	0.0113144731207531	-	.	gene_id "ENSMUSG00000033987.18"; transcript_id "ENSMUSG00000033987.18_tx_142"; exon_id "chr11_117928975_117929168_-"; exonnum "69"; txlen "12728";
chr11	ENSEMBL_gcm37	exon	117928975	117929168	0.0113144731207531	-	.	gene_id "ENSMUSG00000033987.18"; transcript_id "ENSMUSG00000033987.18_tx_143"; exon_id "chr11_117928975_117929168_-"; exonnum "69"; txlen "12956";
chr11	ENSEMBL_gcm37	exon	117928975	117929168	0.0113144731207531	-	.	gene_id "ENSMUSG00000033987.18"; transcript_id "ENSMUSG00000033987.18_tx_144"; exon_id "chr11_117928975_117929168_-"; exonnum "69"; txlen "12877";
chr11	ENSEMBL_gcm37	exon	117928975	117929168	0.0113144731207531	-	.	gene_id "ENSMUSG00000033987.18"; transcript_id "ENSMUSG00000033987.18_tx_145"; exon_id "chr11_117928975_117929168_-"; exonnum "69"; txlen "13105";
chr11	ENSEMBL_gcm37	exon	117928975	117929168	0.0113038773405632	-	.	gene_id "ENSMUSG00000033987.18"; transcript_id "ENSMUSG00000033987.18_tx_146"; exon_id "chr11_117928975_117929168_-"; exonnum "71"; txlen "13493";
chr11	ENSEMBL_gcm37	exon	117928975	117929168	0.0113038773405632	-	.	gene_id "ENSMUSG00000033987.18"; transcript_id "ENSMUSG00000033987.18_tx_147"; exon_id "chr11_117928975_117929168_-"; exonnum "71"; txlen "13642";
chr11	ENSEMBL_gcm37	exon	117928975	117929168	0.0108411941296131	-	.	gene_id "ENSMUSG00000033987.18"; transcript_id "ENSMUSG00000033987.18_tx_150"; exon_id "chr11_117928975_117929168_-"; exonnum "69"; txlen "12968";
chr11	ENSEMBL_gcm37	exon	117928975	117929168	0.0108411941296131	-	.	gene_id "ENSMUSG00000033987.18"; transcript_id "ENSMUSG00000033987.18_tx_151"; exon_id "chr11_117928975_117929168_-"; exonnum "69"; txlen "13117";
chr11	ENSEMBL_gcm37	exon	117928975	117929168	0.0106115074416782	-	.	gene_id "ENSMUSG00000033987.18"; transcript_id "ENSMUSG00000033987.18_tx_153"; exon_id "chr11_117928975_117929168_-"; exonnum "70"; txlen "13170";
chr11	ENSEMBL_gcm37	exon	117928975	117929168	0.0106115074416782	-	.	gene_id "ENSMUSG00000033987.18"; transcript_id "ENSMUSG00000033987.18_tx_154"; exon_id "chr11_117928975_117929168_-"; exonnum "70"; txlen "13021";
chr11	ENSEMBL_gcm37	exon	117928975	117929168	0.0102024902878831	-	.	gene_id "ENSMUSG00000033987.18"; transcript_id "ENSMUSG00000033987.18_tx_156"; exon_id "chr11_117928975_117929168_-"; exonnum "69"; txlen "12895";
chr11	ENSEMBL_gcm37	exon	117928975	117929168	0.0102024902878831	-	.	gene_id "ENSMUSG00000033987.18"; transcript_id "ENSMUSG00000033987.18_tx_157"; exon_id "chr11_117928975_117929168_-"; exonnum "69"; txlen "13044";
chr11	ENSEMBL_gcm37	exon	117928975	117929168	0.0101662878700661	-	.	gene_id "ENSMUSG00000033987.18"; transcript_id "ENSMUSG00000033987.18_tx_158"; exon_id "chr11_117928975_117929168_-"; exonnum "51"; txlen "10223";
chr11	ENSEMBL_gcm37	exon	117928975	117929168	0.0101662878700661	-	.	gene_id "ENSMUSG00000033987.18"; transcript_id "ENSMUSG00000033987.18_tx_159"; exon_id "chr11_117928975_117929168_-"; exonnum "52"; txlen "10431";
chr11	ENSEMBL_gcm37	exon	117928975	117929168	0.0101662878700661	-	.	gene_id "ENSMUSG00000033987.18"; transcript_id "ENSMUSG00000033987.18_tx_160"; exon_id "chr11_117928975_117929168_-"; exonnum "52"; txlen "10580";
chr11	ENSEMBL_gcm37	exon	117928975	117929168	0.00917331810967265	-	.	gene_id "ENSMUSG00000033987.18"; transcript_id "ENSMUSG00000033987.18_tx_161"; exon_id "chr11_117928975_117929168_-"; exonnum "69"; txlen "12740";
chr11	ENSEMBL_gcm37	exon	117928975	117929168	0.00917331810967265	-	.	gene_id "ENSMUSG00000033987.18"; transcript_id "ENSMUSG00000033987.18_tx_162"; exon_id "chr11_117928975_117929168_-"; exonnum "69"; txlen "12889";
chr11	ENSEMBL_gcm37	exon	117928975	117929168	0.00897665481609028	-	.	gene_id "ENSMUSG00000033987.18"; transcript_id "ENSMUSG00000033987.18_tx_163"; exon_id "chr11_117928975_117929168_-"; exonnum "27"; txlen "6588";
chr11	ENSEMBL_gcm37	exon	117928975	117929168	0.00897665481609028	-	.	gene_id "ENSMUSG00000033987.18"; transcript_id "ENSMUSG00000033987.18_tx_164"; exon_id "chr11_117928975_117929168_-"; exonnum "70"; txlen "13598";
chr11	ENSEMBL_gcm37	exon	117928975	117929168	0.00893553642805014	-	.	gene_id "ENSMUSG00000033987.18"; transcript_id "ENSMUSG00000033987.18_tx_165"; exon_id "chr11_117928975_117929168_-"; exonnum "27"; txlen "6652";
chr11	ENSEMBL_gcm37	exon	117928975	117929168	0.00893553642805014	-	.	gene_id "ENSMUSG00000033987.18"; transcript_id "ENSMUSG00000033987.18_tx_166"; exon_id "chr11_117928975_117929168_-"; exonnum "27"; txlen "6275";
chr11	ENSEMBL_gcm37	exon	117928975	117929168	0.00893553642805014	-	.	gene_id "ENSMUSG00000033987.18"; transcript_id "ENSMUSG00000033987.18_tx_167"; exon_id "chr11_117928975_117929168_-"; exonnum "27"; txlen "6424";
chr11	ENSEMBL_gcm37	exon	117928975	117929168	0.00880014576058572	-	.	gene_id "ENSMUSG00000033987.18"; transcript_id "ENSMUSG00000033987.18_tx_170"; exon_id "chr11_117928975_117929168_-"; exonnum "70"; txlen "12793";
chr11	ENSEMBL_gcm37	exon	117928975	117929168	0.00880014576058572	-	.	gene_id "ENSMUSG00000033987.18"; transcript_id "ENSMUSG00000033987.18_tx_171"; exon_id "chr11_117928975_117929168_-"; exonnum "70"; txlen "12942";
chr11	ENSEMBL_gcm37	exon	117928975	117929168	0.00880014576058572	-	.	gene_id "ENSMUSG00000033987.18"; transcript_id "ENSMUSG00000033987.18_tx_172"; exon_id "chr11_117928975_117929168_-"; exonnum "69"; txlen "12646";
chr11	ENSEMBL_gcm37	exon	117928975	117929168	0.00880014576058572	-	.	gene_id "ENSMUSG00000033987.18"; transcript_id "ENSMUSG00000033987.18_tx_173"; exon_id "chr11_117928975_117929168_-"; exonnum "69"; txlen "12667";
chr11	ENSEMBL_gcm37	exon	117928975	117929168	0.00880014576058572	-	.	gene_id "ENSMUSG00000033987.18"; transcript_id "ENSMUSG00000033987.18_tx_174"; exon_id "chr11_117928975_117929168_-"; exonnum "69"; txlen "12874";
chr11	ENSEMBL_gcm37	exon	117928975	117929168	0.00880014576058572	-	.	gene_id "ENSMUSG00000033987.18"; transcript_id "ENSMUSG00000033987.18_tx_175"; exon_id "chr11_117928975_117929168_-"; exonnum "69"; txlen "12795";
chr11	ENSEMBL_gcm37	exon	117928975	117929168	0.00880014576058572	-	.	gene_id "ENSMUSG00000033987.18"; transcript_id "ENSMUSG00000033987.18_tx_176"; exon_id "chr11_117928975_117929168_-"; exonnum "69"; txlen "12816";
chr11	ENSEMBL_gcm37	exon	117928975	117929168	0.00880014576058572	-	.	gene_id "ENSMUSG00000033987.18"; transcript_id "ENSMUSG00000033987.18_tx_177"; exon_id "chr11_117928975_117929168_-"; exonnum "69"; txlen "13023";
chr11	ENSEMBL_gcm37	exon	117928975	117929168	0.00880014576058572	-	.	gene_id "ENSMUSG00000033987.18"; transcript_id "ENSMUSG00000033987.18_tx_178"; exon_id "chr11_117928975_117929168_-"; exonnum "68"; txlen "12520";
chr11	ENSEMBL_gcm37	exon	117928975	117929168	0.00880014576058572	-	.	gene_id "ENSMUSG00000033987.18"; transcript_id "ENSMUSG00000033987.18_tx_179"; exon_id "chr11_117928975_117929168_-"; exonnum "68"; txlen "12748";
chr11	ENSEMBL_gcm37	exon	117928975	117929168	0.0604512604012323	-	.	gene_id "ENSMUSG00000033987.18"; transcript_id "ENSMUSG00000033987.18_tx_18"; exon_id "chr11_117928975_117929168_-"; exonnum "56"; txlen "10980";
chr11	ENSEMBL_gcm37	exon	117928975	117929168	0.00880014576058572	-	.	gene_id "ENSMUSG00000033987.18"; transcript_id "ENSMUSG00000033987.18_tx_180"; exon_id "chr11_117928975_117929168_-"; exonnum "68"; txlen "12897";
chr11	ENSEMBL_gcm37	exon	117928975	117929168	0.00820652153366784	-	.	gene_id "ENSMUSG00000033987.18"; transcript_id "ENSMUSG00000033987.18_tx_183"; exon_id "chr11_117928975_117929168_-"; exonnum "52"; txlen "10203";
chr11	ENSEMBL_gcm37	exon	117928975	117929168	0.00820652153366784	-	.	gene_id "ENSMUSG00000033987.18"; transcript_id "ENSMUSG00000033987.18_tx_184"; exon_id "chr11_117928975_117929168_-"; exonnum "57"; txlen "10960";
chr11	ENSEMBL_gcm37	exon	117928975	117929168	0.00802007719075521	-	.	gene_id "ENSMUSG00000033987.18"; transcript_id "ENSMUSG00000033987.18_tx_186"; exon_id "chr11_117928975_117929168_-"; exonnum "69"; txlen "13387";
chr11	ENSEMBL_gcm37	exon	117928975	117929168	0.00802007719075521	-	.	gene_id "ENSMUSG00000033987.18"; transcript_id "ENSMUSG00000033987.18_tx_187"; exon_id "chr11_117928975_117929168_-"; exonnum "70"; txlen "13595";
chr11	ENSEMBL_gcm37	exon	117928975	117929168	0.00802007719075521	-	.	gene_id "ENSMUSG00000033987.18"; transcript_id "ENSMUSG00000033987.18_tx_188"; exon_id "chr11_117928975_117929168_-"; exonnum "69"; txlen "13472";
chr11	ENSEMBL_gcm37	exon	117928975	117929168	0.00802007719075521	-	.	gene_id "ENSMUSG00000033987.18"; transcript_id "ENSMUSG00000033987.18_tx_189"; exon_id "chr11_117928975_117929168_-"; exonnum "70"; txlen "13744";
chr11	ENSEMBL_gcm37	exon	117928975	117929168	0.00802007719075521	-	.	gene_id "ENSMUSG00000033987.18"; transcript_id "ENSMUSG00000033987.18_tx_190"; exon_id "chr11_117928975_117929168_-"; exonnum "70"; txlen "13367";
chr11	ENSEMBL_gcm37	exon	117928975	117929168	0.00778572181162555	-	.	gene_id "ENSMUSG00000033987.18"; transcript_id "ENSMUSG00000033987.18_tx_191"; exon_id "chr11_117928975_117929168_-"; exonnum "60"; txlen "11278";
chr11	ENSEMBL_gcm37	exon	117928975	117929168	0.00778572181162555	-	.	gene_id "ENSMUSG00000033987.18"; transcript_id "ENSMUSG00000033987.18_tx_192"; exon_id "chr11_117928975_117929168_-"; exonnum "59"; txlen "11131";
chr11	ENSEMBL_gcm37	exon	117928975	117929168	0.00757131419463322	-	.	gene_id "ENSMUSG00000033987.18"; transcript_id "ENSMUSG00000033987.18_tx_193"; exon_id "chr11_117928975_117929168_-"; exonnum "28"; txlen "6632";
chr11	ENSEMBL_gcm37	exon	117928975	117929168	0.00753201496376751	-	.	gene_id "ENSMUSG00000033987.18"; transcript_id "ENSMUSG00000033987.18_tx_194"; exon_id "chr11_117928975_117929168_-"; exonnum "69"; txlen "12022";
chr11	ENSEMBL_gcm37	exon	117928975	117929168	0.00667150407976193	-	.	gene_id "ENSMUSG00000033987.18"; transcript_id "ENSMUSG00000033987.18_tx_198"; exon_id "chr11_117928975_117929168_-"; exonnum "68"; txlen "12842";
chr11	ENSEMBL_gcm37	exon	117928975	117929168	0.00667150407976193	-	.	gene_id "ENSMUSG00000033987.18"; transcript_id "ENSMUSG00000033987.18_tx_199"; exon_id "chr11_117928975_117929168_-"; exonnum "68"; txlen "12614";
chr11	ENSEMBL_gcm37	exon	117928975	117929168	0.368968948864655	-	.	gene_id "ENSMUSG00000033987.18"; transcript_id "ENSMUSG00000033987.18_tx_2"; exon_id "chr11_117928975_117929168_-"; exonnum "72"; txlen "13970";
chr11	ENSEMBL_gcm37	exon	117928975	117929168	0.00667150407976193	-	.	gene_id "ENSMUSG00000033987.18"; transcript_id "ENSMUSG00000033987.18_tx_200"; exon_id "chr11_117928975_117929168_-"; exonnum "68"; txlen "12817";
chr11	ENSEMBL_gcm37	exon	117928975	117929168	0.00667150407976193	-	.	gene_id "ENSMUSG00000033987.18"; transcript_id "ENSMUSG00000033987.18_tx_201"; exon_id "chr11_117928975_117929168_-"; exonnum "68"; txlen "12820";
chr11	ENSEMBL_gcm37	exon	117928975	117929168	0.00667150407976193	-	.	gene_id "ENSMUSG00000033987.18"; transcript_id "ENSMUSG00000033987.18_tx_202"; exon_id "chr11_117928975_117929168_-"; exonnum "67"; txlen "12694";
chr11	ENSEMBL_gcm37	exon	117928975	117929168	0.00667150407976193	-	.	gene_id "ENSMUSG00000033987.18"; transcript_id "ENSMUSG00000033987.18_tx_203"; exon_id "chr11_117928975_117929168_-"; exonnum "68"; txlen "12991";
chr11	ENSEMBL_gcm37	exon	117928975	117929168	0.00667150407976193	-	.	gene_id "ENSMUSG00000033987.18"; transcript_id "ENSMUSG00000033987.18_tx_204"; exon_id "chr11_117928975_117929168_-"; exonnum "67"; txlen "12466";
chr11	ENSEMBL_gcm37	exon	117928975	117929168	0.00667150407976193	-	.	gene_id "ENSMUSG00000033987.18"; transcript_id "ENSMUSG00000033987.18_tx_205"; exon_id "chr11_117928975_117929168_-"; exonnum "68"; txlen "12763";
chr11	ENSEMBL_gcm37	exon	117928975	117929168	0.00667150407976193	-	.	gene_id "ENSMUSG00000033987.18"; transcript_id "ENSMUSG00000033987.18_tx_206"; exon_id "chr11_117928975_117929168_-"; exonnum "69"; txlen "12943";
chr11	ENSEMBL_gcm37	exon	117928975	117929168	0.00667150407976193	-	.	gene_id "ENSMUSG00000033987.18"; transcript_id "ENSMUSG00000033987.18_tx_207"; exon_id "chr11_117928975_117929168_-"; exonnum "68"; txlen "12589";
chr11	ENSEMBL_gcm37	exon	117928975	117929168	0.00667150407976193	-	.	gene_id "ENSMUSG00000033987.18"; transcript_id "ENSMUSG00000033987.18_tx_208"; exon_id "chr11_117928975_117929168_-"; exonnum "68"; txlen "12592";
chr11	ENSEMBL_gcm37	exon	117928975	117929168	0.00667150407976193	-	.	gene_id "ENSMUSG00000033987.18"; transcript_id "ENSMUSG00000033987.18_tx_209"; exon_id "chr11_117928975_117929168_-"; exonnum "69"; txlen "12715";
chr11	ENSEMBL_gcm37	exon	117928975	117929168	0.00667150407976193	-	.	gene_id "ENSMUSG00000033987.18"; transcript_id "ENSMUSG00000033987.18_tx_210"; exon_id "chr11_117928975_117929168_-"; exonnum "69"; txlen "13092";
chr11	ENSEMBL_gcm37	exon	117928975	117929168	0.00667150407976193	-	.	gene_id "ENSMUSG00000033987.18"; transcript_id "ENSMUSG00000033987.18_tx_211"; exon_id "chr11_117928975_117929168_-"; exonnum "68"; txlen "12966";
chr11	ENSEMBL_gcm37	exon	117928975	117929168	0.00667150407976193	-	.	gene_id "ENSMUSG00000033987.18"; transcript_id "ENSMUSG00000033987.18_tx_212"; exon_id "chr11_117928975_117929168_-"; exonnum "68"; txlen "12969";
chr11	ENSEMBL_gcm37	exon	117928975	117929168	0.00667150407976193	-	.	gene_id "ENSMUSG00000033987.18"; transcript_id "ENSMUSG00000033987.18_tx_213"; exon_id "chr11_117928975_117929168_-"; exonnum "67"; txlen "12843";
chr11	ENSEMBL_gcm37	exon	117928975	117929168	0.00667150407976193	-	.	gene_id "ENSMUSG00000033987.18"; transcript_id "ENSMUSG00000033987.18_tx_214"; exon_id "chr11_117928975_117929168_-"; exonnum "68"; txlen "12738";
chr11	ENSEMBL_gcm37	exon	117928975	117929168	0.00667150407976193	-	.	gene_id "ENSMUSG00000033987.18"; transcript_id "ENSMUSG00000033987.18_tx_215"; exon_id "chr11_117928975_117929168_-"; exonnum "68"; txlen "12741";
chr11	ENSEMBL_gcm37	exon	117928975	117929168	0.00667150407976193	-	.	gene_id "ENSMUSG00000033987.18"; transcript_id "ENSMUSG00000033987.18_tx_216"; exon_id "chr11_117928975_117929168_-"; exonnum "67"; txlen "12615";
chr11	ENSEMBL_gcm37	exon	117928975	117929168	0.00667150407976193	-	.	gene_id "ENSMUSG00000033987.18"; transcript_id "ENSMUSG00000033987.18_tx_217"; exon_id "chr11_117928975_117929168_-"; exonnum "69"; txlen "12864";
chr11	ENSEMBL_gcm37	exon	117928975	117929168	0.0064277670424316	-	.	gene_id "ENSMUSG00000033987.18"; transcript_id "ENSMUSG00000033987.18_tx_218"; exon_id "chr11_117928975_117929168_-"; exonnum "68"; txlen "13391";
chr11	ENSEMBL_gcm37	exon	117928975	117929168	0.0064277670424316	-	.	gene_id "ENSMUSG00000033987.18"; transcript_id "ENSMUSG00000033987.18_tx_219"; exon_id "chr11_117928975_117929168_-"; exonnum "69"; txlen "13517";
chr11	ENSEMBL_gcm37	exon	117928975	117929168	0.0064277670424316	-	.	gene_id "ENSMUSG00000033987.18"; transcript_id "ENSMUSG00000033987.18_tx_220"; exon_id "chr11_117928975_117929168_-"; exonnum "69"; txlen "13666";
chr11	ENSEMBL_gcm37	exon	117928975	117929168	0.00637013602769363	-	.	gene_id "ENSMUSG00000033987.18"; transcript_id "ENSMUSG00000033987.18_tx_223"; exon_id "chr11_117928975_117929168_-"; exonnum "60"; txlen "11427";
chr11	ENSEMBL_gcm37	exon	117928975	117929168	0.00637013602769363	-	.	gene_id "ENSMUSG00000033987.18"; transcript_id "ENSMUSG00000033987.18_tx_224"; exon_id "chr11_117928975_117929168_-"; exonnum "59"; txlen "11280";
chr11	ENSEMBL_gcm37	exon	117928975	117929168	0.212295245755732	-	.	gene_id "ENSMUSG00000033987.18"; transcript_id "ENSMUSG00000033987.18_tx_5"; exon_id "chr11_117928975_117929168_-"; exonnum "28"; txlen "6860";
chr11	ENSEMBL_gcm37	exon	117928975	117929168	0.0383999571306193	-	.	gene_id "ENSMUSG00000033987.18"; transcript_id "ENSMUSG00000033987.18_tx_59"; exon_id "chr11_117928975_117929168_-"; exonnum "57"; txlen "11337";
chr11	ENSEMBL_gcm37	exon	117928975	117929168	0.141913779233168	-	.	gene_id "ENSMUSG00000033987.18"; transcript_id "ENSMUSG00000033987.18_tx_6"; exon_id "chr11_117928975_117929168_-"; exonnum "70"; txlen "13674";
chr11	ENSEMBL_gcm37	exon	117928975	117929168	0.0366312709021078	-	.	gene_id "ENSMUSG00000033987.18"; transcript_id "ENSMUSG00000033987.18_tx_60"; exon_id "chr11_117928975_117929168_-"; exonnum "55"; txlen "10984";
chr11	ENSEMBL_gcm37	exon	117928975	117929168	0.120830549759733	-	.	gene_id "ENSMUSG00000033987.18"; transcript_id "ENSMUSG00000033987.18_tx_7"; exon_id "chr11_117928975_117929168_-"; exonnum "28"; txlen "6711";
chr11	ENSEMBL_gcm37	exon	117928975	117929168	0.0345447573553899	-	.	gene_id "ENSMUSG00000033987.18"; transcript_id "ENSMUSG00000033987.18_tx_70"; exon_id "chr11_117928975_117929168_-"; exonnum "2"; txlen "2206";
chr11	ENSEMBL_gcm37	exon	117928975	117929168	0.0342309746428403	-	.	gene_id "ENSMUSG00000033987.18"; transcript_id "ENSMUSG00000033987.18_tx_71"; exon_id "chr11_117928975_117929168_-"; exonnum "56"; txlen "11065";
chr11	ENSEMBL_gcm37	exon	117928975	117929168	0.034123073046328	-	.	gene_id "ENSMUSG00000033987.18"; transcript_id "ENSMUSG00000033987.18_tx_72"; exon_id "chr11_117928975_117929168_-"; exonnum "57"; txlen "10687";
chr11	ENSEMBL_gcm37	exon	117928975	117929168	0.032956709021361	-	.	gene_id "ENSMUSG00000033987.18"; transcript_id "ENSMUSG00000033987.18_tx_73"; exon_id "chr11_117928975_117929168_-"; exonnum "54"; txlen "10776";
chr11	ENSEMBL_gcm37	exon	117928975	117929168	0.0281111838645282	-	.	gene_id "ENSMUSG00000033987.18"; transcript_id "ENSMUSG00000033987.18_tx_74"; exon_id "chr11_117928975_117929168_-"; exonnum "56"; txlen "11129";
chr11	ENSEMBL_gcm37	exon	117928975	117929168	0.0276251199549975	-	.	gene_id "ENSMUSG00000033987.18"; transcript_id "ENSMUSG00000033987.18_tx_75"; exon_id "chr11_117928975_117929168_-"; exonnum "56"; txlen "10330";
chr11	ENSEMBL_gcm37	exon	117928975	117929168	0.0276251199549975	-	.	gene_id "ENSMUSG00000033987.18"; transcript_id "ENSMUSG00000033987.18_tx_76"; exon_id "chr11_117928975_117929168_-"; exonnum "56"; txlen "10479";
chr11	ENSEMBL_gcm37	exon	117928975	117929168	0.0260019686927454	-	.	gene_id "ENSMUSG00000033987.18"; transcript_id "ENSMUSG00000033987.18_tx_77"; exon_id "chr11_117928975_117929168_-"; exonnum "2"; txlen "1829";
chr11	ENSEMBL_gcm37	exon	117928975	117929168	0.0252014894521292	-	.	gene_id "ENSMUSG00000033987.18"; transcript_id "ENSMUSG00000033987.18_tx_78"; exon_id "chr11_117928975_117929168_-"; exonnum "55"; txlen "10939";
chr11	ENSEMBL_gcm37	exon	117928975	117929168	0.0252014894521292	-	.	gene_id "ENSMUSG00000033987.18"; transcript_id "ENSMUSG00000033987.18_tx_79"; exon_id "chr11_117928975_117929168_-"; exonnum "56"; txlen "11062";
chr11	ENSEMBL_gcm37	exon	117928975	117929168	0.107704053123975	-	.	gene_id "ENSMUSG00000033987.18"; transcript_id "ENSMUSG00000033987.18_tx_8"; exon_id "chr11_117928975_117929168_-"; exonnum "57"; txlen "11188";
chr11	ENSEMBL_gcm37	exon	117928975	117929168	0.0227741270887199	-	.	gene_id "ENSMUSG00000033987.18"; transcript_id "ENSMUSG00000033987.18_tx_83"; exon_id "chr11_117928975_117929168_-"; exonnum "70"; txlen "13103";
chr11	ENSEMBL_gcm37	exon	117928975	117929168	0.0220513032706131	-	.	gene_id "ENSMUSG00000033987.18"; transcript_id "ENSMUSG00000033987.18_tx_86"; exon_id "chr11_117928975_117929168_-"; exonnum "55"; txlen "10857";
chr11	ENSEMBL_gcm37	exon	117928975	117929168	0.0220513032706131	-	.	gene_id "ENSMUSG00000033987.18"; transcript_id "ENSMUSG00000033987.18_tx_87"; exon_id "chr11_117928975_117929168_-"; exonnum "55"; txlen "10854";
chr11	ENSEMBL_gcm37	exon	117928975	117929168	0.0220513032706131	-	.	gene_id "ENSMUSG00000033987.18"; transcript_id "ENSMUSG00000033987.18_tx_88"; exon_id "chr11_117928975_117929168_-"; exonnum "54"; txlen "10731";
chr11	ENSEMBL_gcm37	exon	117928975	117929168	0.0213717825614225	-	.	gene_id "ENSMUSG00000033987.18"; transcript_id "ENSMUSG00000033987.18_tx_92"; exon_id "chr11_117928975_117929168_-"; exonnum "71"; txlen "13001";
chr11	ENSEMBL_gcm37	exon	117928975	117929168	0.0213717825614225	-	.	gene_id "ENSMUSG00000033987.18"; transcript_id "ENSMUSG00000033987.18_tx_93"; exon_id "chr11_117928975_117929168_-"; exonnum "70"; txlen "12875";
chr11	ENSEMBL_gcm37	exon	117928975	117929168	0.0197142512782407	-	.	gene_id "ENSMUSG00000033987.18"; transcript_id "ENSMUSG00000033987.18_tx_95"; exon_id "chr11_117928975_117929168_-"; exonnum "27"; txlen "6503";
chr11	ENSEMBL_gcm37	exon	117928975	117929168	0.0189011170890969	-	.	gene_id "ENSMUSG00000033987.18"; transcript_id "ENSMUSG00000033987.18_tx_96"; exon_id "chr11_117928975_117929168_-"; exonnum "53"; txlen "10653";
chr11	ENSEMBL_gcm37	exon	117928975	117929168	0.0189011170890969	-	.	gene_id "ENSMUSG00000033987.18"; transcript_id "ENSMUSG00000033987.18_tx_97"; exon_id "chr11_117928975_117929168_-"; exonnum "54"; txlen "10861";
chr11	ENSEMBL_gcm37	exon	117928975	117929168	0.0189011170890969	-	.	gene_id "ENSMUSG00000033987.18"; transcript_id "ENSMUSG00000033987.18_tx_98"; exon_id "chr11_117928975_117929168_-"; exonnum "52"; txlen "10527";
chr11	ENSEMBL_gcm37	exon	117928975	117929168	0.0189011170890969	-	.	gene_id "ENSMUSG00000033987.18"; transcript_id "ENSMUSG00000033987.18_tx_99"; exon_id "chr11_117928975_117929168_-"; exonnum "53"; txlen "10650";
chr11	sragcm37_ss	exon	117929426	117929824	0.0114324585742996	-	.	gene_id "ENSMUSG00000033987.18"; transcript_id "ENSMUSG00000033987.18_tx_137"; exon_id "chr11_117929426_117929824_-"; exonnum "1"; txlen "1978";
chr11	sragcm37_ss	exon	117929426	117929824	0.0345447573553899	-	.	gene_id "ENSMUSG00000033987.18"; transcript_id "ENSMUSG00000033987.18_tx_70"; exon_id "chr11_117929426_117929824_-"; exonnum "1"; txlen "2206";
chr11	sragcm37_ss	exon	117929426	117929824	0.0260019686927454	-	.	gene_id "ENSMUSG00000033987.18"; transcript_id "ENSMUSG00000033987.18_tx_77"; exon_id "chr11_117929426_117929824_-"; exonnum "1"; txlen "1829";
chr11	ENSEMBL	exon	117930728	117930850	0	-	.	gene_id "ENSMUSG00000033987.18"; transcript_id "ENSMUST00000084803.12"; gene_type "protein_coding"; gene_name "Dnah17"; transcript_type "protein_coding"; transcript_name "Dnah17-202"; exon_number 70; exon_id "ENSMUSE00000362383.2"; level 3; protein_id "ENSMUSP00000081864.6"; transcript_support_level "5"; mgi_id "MGI:1917176"; tag "basic"; tag "CCDS"; ccdsid "CCDS48994.1"; havana_gene "OTTMUSG00000003882.1";
chr11	ENSEMBL	CDS	117930728	117930850	0	-	0	gene_id "ENSMUSG00000033987.18"; transcript_id "ENSMUST00000084803.12"; gene_type "protein_coding"; gene_name "Dnah17"; transcript_type "protein_coding"; transcript_name "Dnah17-202"; exon_number 70; exon_id "ENSMUSE00000362383.2"; level 3; protein_id "ENSMUSP00000081864.6"; transcript_support_level "5"; mgi_id "MGI:1917176"; tag "basic"; tag "CCDS"; ccdsid "CCDS48994.1"; havana_gene "OTTMUSG00000003882.1";
chr11	HAVANA	exon	117930728	117930850	0	-	.	gene_id "ENSMUSG00000033987.18"; transcript_id "ENSMUST00000132685.9"; gene_type "protein_coding"; gene_name "Dnah17"; transcript_type "protein_coding"; transcript_name "Dnah17-203"; exon_number 70; exon_id "ENSMUSE00000362383.2"; level 2; protein_id "ENSMUSP00000120542.3"; transcript_support_level "5"; mgi_id "MGI:1917176"; tag "RNA_Seq_supported_partial"; tag "basic"; tag "Ensembl_canonical"; tag "GENCODE_Primary"; tag "appris_principal_1"; havana_gene "OTTMUSG00000003882.1"; havana_transcript "OTTMUST00000008551.1";
chr11	HAVANA	CDS	117930728	117930850	0	-	0	gene_id "ENSMUSG00000033987.18"; transcript_id "ENSMUST00000132685.9"; gene_type "protein_coding"; gene_name "Dnah17"; transcript_type "protein_coding"; transcript_name "Dnah17-203"; exon_number 70; exon_id "ENSMUSE00000362383.2"; level 2; protein_id "ENSMUSP00000120542.3"; transcript_support_level "5"; mgi_id "MGI:1917176"; tag "RNA_Seq_supported_partial"; tag "basic"; tag "Ensembl_canonical"; tag "GENCODE_Primary"; tag "appris_principal_1"; havana_gene "OTTMUSG00000003882.1"; havana_transcript "OTTMUST00000008551.1";
chr11	ENSEMBL_gcm37	exon	117930728	117930850	8.70947677149222	-	.	gene_id "ENSMUSG00000033987.18"; transcript_id "ENSMUSG00000033987.18_tx_1"; exon_id "chr11_117930728_117930850_-"; exonnum "70"; txlen "13800";
chr11	ENSEMBL_gcm37	exon	117930728	117930850	0.0189011170890969	-	.	gene_id "ENSMUSG00000033987.18"; transcript_id "ENSMUSG00000033987.18_tx_100"; exon_id "chr11_117930728_117930850_-"; exonnum "53"; txlen "10858";
chr11	ENSEMBL_gcm37	exon	117930728	117930850	0.0189011170890969	-	.	gene_id "ENSMUSG00000033987.18"; transcript_id "ENSMUSG00000033987.18_tx_103"; exon_id "chr11_117930728_117930850_-"; exonnum "52"; txlen "10735";
chr11	ENSEMBL_gcm37	exon	117930728	117930850	0.0157778357283011	-	.	gene_id "ENSMUSG00000033987.18"; transcript_id "ENSMUSG00000033987.18_tx_108"; exon_id "chr11_117930728_117930850_-"; exonnum "27"; txlen "6483";
chr11	ENSEMBL_gcm37	exon	117930728	117930850	0.0157133515974594	-	.	gene_id "ENSMUSG00000033987.18"; transcript_id "ENSMUSG00000033987.18_tx_109"; exon_id "chr11_117930728_117930850_-"; exonnum "69"; txlen "13513";
chr11	ENSEMBL_gcm37	exon	117930728	117930850	0.100415300253034	-	.	gene_id "ENSMUSG00000033987.18"; transcript_id "ENSMUSG00000033987.18_tx_11"; exon_id "chr11_117930728_117930850_-"; exonnum "70"; txlen "13651";
chr11	ENSEMBL_gcm37	exon	117930728	117930850	0.0157133515974594	-	.	gene_id "ENSMUSG00000033987.18"; transcript_id "ENSMUSG00000033987.18_tx_110"; exon_id "chr11_117930728_117930850_-"; exonnum "70"; txlen "13721";
chr11	ENSEMBL_gcm37	exon	117930728	117930850	0.0157133515974594	-	.	gene_id "ENSMUSG00000033987.18"; transcript_id "ENSMUSG00000033987.18_tx_111"; exon_id "chr11_117930728_117930850_-"; exonnum "69"; txlen "13662";
chr11	ENSEMBL_gcm37	exon	117930728	117930850	0.0157133515974594	-	.	gene_id "ENSMUSG00000033987.18"; transcript_id "ENSMUSG00000033987.18_tx_112"; exon_id "chr11_117930728_117930850_-"; exonnum "70"; txlen "13870";
chr11	ENSEMBL_gcm37	exon	117930728	117930850	0.0155950874191934	-	.	gene_id "ENSMUSG00000033987.18"; transcript_id "ENSMUSG00000033987.18_tx_113"; exon_id "chr11_117930728_117930850_-"; exonnum "54"; txlen "10584";
chr11	ENSEMBL_gcm37	exon	117930728	117930850	0.0155950874191934	-	.	gene_id "ENSMUSG00000033987.18"; transcript_id "ENSMUSG00000033987.18_tx_114"; exon_id "chr11_117930728_117930850_-"; exonnum "55"; txlen "10792";
chr11	ENSEMBL_gcm37	exon	117930728	117930850	0.0155950874191934	-	.	gene_id "ENSMUSG00000033987.18"; transcript_id "ENSMUSG00000033987.18_tx_115"; exon_id "chr11_117930728_117930850_-"; exonnum "54"; txlen "10207";
chr11	ENSEMBL_gcm37	exon	117930728	117930850	0.0155950874191934	-	.	gene_id "ENSMUSG00000033987.18"; transcript_id "ENSMUSG00000033987.18_tx_116"; exon_id "chr11_117930728_117930850_-"; exonnum "55"; txlen "10415";
chr11	ENSEMBL_gcm37	exon	117930728	117930850	0.0155950874191934	-	.	gene_id "ENSMUSG00000033987.18"; transcript_id "ENSMUSG00000033987.18_tx_117"; exon_id "chr11_117930728_117930850_-"; exonnum "54"; txlen "10356";
chr11	ENSEMBL_gcm37	exon	117930728	117930850	0.0155950874191934	-	.	gene_id "ENSMUSG00000033987.18"; transcript_id "ENSMUSG00000033987.18_tx_118"; exon_id "chr11_117930728_117930850_-"; exonnum "55"; txlen "10564";
chr11	ENSEMBL_gcm37	exon	117930728	117930850	0.0155950874191934	-	.	gene_id "ENSMUSG00000033987.18"; transcript_id "ENSMUSG00000033987.18_tx_119"; exon_id "chr11_117930728_117930850_-"; exonnum "69"; txlen "13325";
chr11	ENSEMBL_gcm37	exon	117930728	117930850	0.0993377939250994	-	.	gene_id "ENSMUSG00000033987.18"; transcript_id "ENSMUSG00000033987.18_tx_12"; exon_id "chr11_117930728_117930850_-"; exonnum "71"; txlen "13821";
chr11	ENSEMBL_gcm37	exon	117930728	117930850	0.0150859641610041	-	.	gene_id "ENSMUSG00000033987.18"; transcript_id "ENSMUSG00000033987.18_tx_120"; exon_id "chr11_117930728_117930850_-"; exonnum "70"; txlen "13150";
chr11	ENSEMBL_gcm37	exon	117930728	117930850	0.0150859641610041	-	.	gene_id "ENSMUSG00000033987.18"; transcript_id "ENSMUSG00000033987.18_tx_121"; exon_id "chr11_117930728_117930850_-"; exonnum "69"; txlen "13024";
chr11	ENSEMBL_gcm37	exon	117930728	117930850	0.0140555919322641	-	.	gene_id "ENSMUSG00000033987.18"; transcript_id "ENSMUSG00000033987.18_tx_122"; exon_id "chr11_117930728_117930850_-"; exonnum "53"; txlen "10925";
chr11	ENSEMBL_gcm37	exon	117930728	117930850	0.0140555919322641	-	.	gene_id "ENSMUSG00000033987.18"; transcript_id "ENSMUSG00000033987.18_tx_123"; exon_id "chr11_117930728_117930850_-"; exonnum "54"; txlen "11133";
chr11	ENSEMBL_gcm37	exon	117930728	117930850	0.011696315564395	-	.	gene_id "ENSMUSG00000033987.18"; transcript_id "ENSMUSG00000033987.18_tx_124"; exon_id "chr11_117930728_117930850_-"; exonnum "26"; txlen "6290";
chr11	ENSEMBL_gcm37	exon	117930728	117930850	0.011696315564395	-	.	gene_id "ENSMUSG00000033987.18"; transcript_id "ENSMUSG00000033987.18_tx_125"; exon_id "chr11_117930728_117930850_-"; exonnum "54"; txlen "10410";
chr11	ENSEMBL_gcm37	exon	117930728	117930850	0.011696315564395	-	.	gene_id "ENSMUSG00000033987.18"; transcript_id "ENSMUSG00000033987.18_tx_126"; exon_id "chr11_117930728_117930850_-"; exonnum "54"; txlen "10559";
chr11	ENSEMBL_gcm37	exon	117930728	117930850	0.011696315564395	-	.	gene_id "ENSMUSG00000033987.18"; transcript_id "ENSMUSG00000033987.18_tx_127"; exon_id "chr11_117930728_117930850_-"; exonnum "55"; txlen "10767";
chr11	ENSEMBL_gcm37	exon	117930728	117930850	0.011696315564395	-	.	gene_id "ENSMUSG00000033987.18"; transcript_id "ENSMUSG00000033987.18_tx_128"; exon_id "chr11_117930728_117930850_-"; exonnum "54"; txlen "10182";
chr11	ENSEMBL_gcm37	exon	117930728	117930850	0.011696315564395	-	.	gene_id "ENSMUSG00000033987.18"; transcript_id "ENSMUSG00000033987.18_tx_129"; exon_id "chr11_117930728_117930850_-"; exonnum "54"; txlen "10495";
chr11	ENSEMBL_gcm37	exon	117930728	117930850	0.011696315564395	-	.	gene_id "ENSMUSG00000033987.18"; transcript_id "ENSMUSG00000033987.18_tx_130"; exon_id "chr11_117930728_117930850_-"; exonnum "55"; txlen "10390";
chr11	ENSEMBL_gcm37	exon	117930728	117930850	0.011696315564395	-	.	gene_id "ENSMUSG00000033987.18"; transcript_id "ENSMUSG00000033987.18_tx_131"; exon_id "chr11_117930728_117930850_-"; exonnum "54"; txlen "10331";
chr11	ENSEMBL_gcm37	exon	117930728	117930850	0.011696315564395	-	.	gene_id "ENSMUSG00000033987.18"; transcript_id "ENSMUSG00000033987.18_tx_132"; exon_id "chr11_117930728_117930850_-"; exonnum "54"; txlen "10644";
chr11	ENSEMBL_gcm37	exon	117930728	117930850	0.011696315564395	-	.	gene_id "ENSMUSG00000033987.18"; transcript_id "ENSMUSG00000033987.18_tx_133"; exon_id "chr11_117930728_117930850_-"; exonnum "55"; txlen "10539";
chr11	ENSEMBL_gcm37	exon	117930728	117930850	0.011696315564395	-	.	gene_id "ENSMUSG00000033987.18"; transcript_id "ENSMUSG00000033987.18_tx_134"; exon_id "chr11_117930728_117930850_-"; exonnum "54"; txlen "10267";
chr11	ENSEMBL_gcm37	exon	117930728	117930850	0.011696315564395	-	.	gene_id "ENSMUSG00000033987.18"; transcript_id "ENSMUSG00000033987.18_tx_135"; exon_id "chr11_117930728_117930850_-"; exonnum "54"; txlen "10416";
chr11	ENSEMBL_gcm37	exon	117930728	117930850	0.011696315564395	-	.	gene_id "ENSMUSG00000033987.18"; transcript_id "ENSMUSG00000033987.18_tx_136"; exon_id "chr11_117930728_117930850_-"; exonnum "69"; txlen "13300";
chr11	ENSEMBL_gcm37	exon	117930728	117930850	0.0113144731207531	-	.	gene_id "ENSMUSG00000033987.18"; transcript_id "ENSMUSG00000033987.18_tx_138"; exon_id "chr11_117930728_117930850_-"; exonnum "69"; txlen "12854";
chr11	ENSEMBL_gcm37	exon	117930728	117930850	0.0113144731207531	-	.	gene_id "ENSMUSG00000033987.18"; transcript_id "ENSMUSG00000033987.18_tx_139"; exon_id "chr11_117930728_117930850_-"; exonnum "69"; txlen "13082";
chr11	ENSEMBL_gcm37	exon	117930728	117930850	0.0113144731207531	-	.	gene_id "ENSMUSG00000033987.18"; transcript_id "ENSMUSG00000033987.18_tx_140"; exon_id "chr11_117930728_117930850_-"; exonnum "69"; txlen "13003";
chr11	ENSEMBL_gcm37	exon	117930728	117930850	0.0113144731207531	-	.	gene_id "ENSMUSG00000033987.18"; transcript_id "ENSMUSG00000033987.18_tx_141"; exon_id "chr11_117930728_117930850_-"; exonnum "69"; txlen "13231";
chr11	ENSEMBL_gcm37	exon	117930728	117930850	0.0113144731207531	-	.	gene_id "ENSMUSG00000033987.18"; transcript_id "ENSMUSG00000033987.18_tx_142"; exon_id "chr11_117930728_117930850_-"; exonnum "68"; txlen "12728";
chr11	ENSEMBL_gcm37	exon	117930728	117930850	0.0113144731207531	-	.	gene_id "ENSMUSG00000033987.18"; transcript_id "ENSMUSG00000033987.18_tx_143"; exon_id "chr11_117930728_117930850_-"; exonnum "68"; txlen "12956";
chr11	ENSEMBL_gcm37	exon	117930728	117930850	0.0113144731207531	-	.	gene_id "ENSMUSG00000033987.18"; transcript_id "ENSMUSG00000033987.18_tx_144"; exon_id "chr11_117930728_117930850_-"; exonnum "68"; txlen "12877";
chr11	ENSEMBL_gcm37	exon	117930728	117930850	0.0113144731207531	-	.	gene_id "ENSMUSG00000033987.18"; transcript_id "ENSMUSG00000033987.18_tx_145"; exon_id "chr11_117930728_117930850_-"; exonnum "68"; txlen "13105";
chr11	ENSEMBL_gcm37	exon	117930728	117930850	0.0113038773405632	-	.	gene_id "ENSMUSG00000033987.18"; transcript_id "ENSMUSG00000033987.18_tx_146"; exon_id "chr11_117930728_117930850_-"; exonnum "70"; txlen "13493";
chr11	ENSEMBL_gcm37	exon	117930728	117930850	0.0113038773405632	-	.	gene_id "ENSMUSG00000033987.18"; transcript_id "ENSMUSG00000033987.18_tx_147"; exon_id "chr11_117930728_117930850_-"; exonnum "70"; txlen "13642";
chr11	ENSEMBL_gcm37	exon	117930728	117930850	0.0108411941296131	-	.	gene_id "ENSMUSG00000033987.18"; transcript_id "ENSMUSG00000033987.18_tx_150"; exon_id "chr11_117930728_117930850_-"; exonnum "68"; txlen "12968";
chr11	ENSEMBL_gcm37	exon	117930728	117930850	0.0108411941296131	-	.	gene_id "ENSMUSG00000033987.18"; transcript_id "ENSMUSG00000033987.18_tx_151"; exon_id "chr11_117930728_117930850_-"; exonnum "68"; txlen "13117";
chr11	ENSEMBL_gcm37	exon	117930728	117930850	0.0106115074416782	-	.	gene_id "ENSMUSG00000033987.18"; transcript_id "ENSMUSG00000033987.18_tx_153"; exon_id "chr11_117930728_117930850_-"; exonnum "69"; txlen "13170";
chr11	ENSEMBL_gcm37	exon	117930728	117930850	0.0106115074416782	-	.	gene_id "ENSMUSG00000033987.18"; transcript_id "ENSMUSG00000033987.18_tx_154"; exon_id "chr11_117930728_117930850_-"; exonnum "69"; txlen "13021";
chr11	ENSEMBL_gcm37	exon	117930728	117930850	0.0102024902878831	-	.	gene_id "ENSMUSG00000033987.18"; transcript_id "ENSMUSG00000033987.18_tx_156"; exon_id "chr11_117930728_117930850_-"; exonnum "68"; txlen "12895";
chr11	ENSEMBL_gcm37	exon	117930728	117930850	0.0102024902878831	-	.	gene_id "ENSMUSG00000033987.18"; transcript_id "ENSMUSG00000033987.18_tx_157"; exon_id "chr11_117930728_117930850_-"; exonnum "68"; txlen "13044";
chr11	ENSEMBL_gcm37	exon	117930728	117930850	0.0101662878700661	-	.	gene_id "ENSMUSG00000033987.18"; transcript_id "ENSMUSG00000033987.18_tx_158"; exon_id "chr11_117930728_117930850_-"; exonnum "50"; txlen "10223";
chr11	ENSEMBL_gcm37	exon	117930728	117930850	0.0101662878700661	-	.	gene_id "ENSMUSG00000033987.18"; transcript_id "ENSMUSG00000033987.18_tx_159"; exon_id "chr11_117930728_117930850_-"; exonnum "51"; txlen "10431";
chr11	ENSEMBL_gcm37	exon	117930728	117930850	0.0101662878700661	-	.	gene_id "ENSMUSG00000033987.18"; transcript_id "ENSMUSG00000033987.18_tx_160"; exon_id "chr11_117930728_117930850_-"; exonnum "51"; txlen "10580";
chr11	ENSEMBL_gcm37	exon	117930728	117930850	0.00917331810967265	-	.	gene_id "ENSMUSG00000033987.18"; transcript_id "ENSMUSG00000033987.18_tx_161"; exon_id "chr11_117930728_117930850_-"; exonnum "68"; txlen "12740";
chr11	ENSEMBL_gcm37	exon	117930728	117930850	0.00917331810967265	-	.	gene_id "ENSMUSG00000033987.18"; transcript_id "ENSMUSG00000033987.18_tx_162"; exon_id "chr11_117930728_117930850_-"; exonnum "68"; txlen "12889";
chr11	ENSEMBL_gcm37	exon	117930728	117930850	0.00897665481609028	-	.	gene_id "ENSMUSG00000033987.18"; transcript_id "ENSMUSG00000033987.18_tx_163"; exon_id "chr11_117930728_117930850_-"; exonnum "26"; txlen "6588";
chr11	ENSEMBL_gcm37	exon	117930728	117930850	0.00897665481609028	-	.	gene_id "ENSMUSG00000033987.18"; transcript_id "ENSMUSG00000033987.18_tx_164"; exon_id "chr11_117930728_117930850_-"; exonnum "69"; txlen "13598";
chr11	ENSEMBL_gcm37	exon	117930728	117930850	0.00893553642805014	-	.	gene_id "ENSMUSG00000033987.18"; transcript_id "ENSMUSG00000033987.18_tx_165"; exon_id "chr11_117930728_117930850_-"; exonnum "26"; txlen "6652";
chr11	ENSEMBL_gcm37	exon	117930728	117930850	0.00893553642805014	-	.	gene_id "ENSMUSG00000033987.18"; transcript_id "ENSMUSG00000033987.18_tx_166"; exon_id "chr11_117930728_117930850_-"; exonnum "26"; txlen "6275";
chr11	ENSEMBL_gcm37	exon	117930728	117930850	0.00893553642805014	-	.	gene_id "ENSMUSG00000033987.18"; transcript_id "ENSMUSG00000033987.18_tx_167"; exon_id "chr11_117930728_117930850_-"; exonnum "26"; txlen "6424";
chr11	ENSEMBL_gcm37	exon	117930728	117930850	0.00880014576058572	-	.	gene_id "ENSMUSG00000033987.18"; transcript_id "ENSMUSG00000033987.18_tx_170"; exon_id "chr11_117930728_117930850_-"; exonnum "69"; txlen "12793";
chr11	ENSEMBL_gcm37	exon	117930728	117930850	0.00880014576058572	-	.	gene_id "ENSMUSG00000033987.18"; transcript_id "ENSMUSG00000033987.18_tx_171"; exon_id "chr11_117930728_117930850_-"; exonnum "69"; txlen "12942";
chr11	ENSEMBL_gcm37	exon	117930728	117930850	0.00880014576058572	-	.	gene_id "ENSMUSG00000033987.18"; transcript_id "ENSMUSG00000033987.18_tx_172"; exon_id "chr11_117930728_117930850_-"; exonnum "68"; txlen "12646";
chr11	ENSEMBL_gcm37	exon	117930728	117930850	0.00880014576058572	-	.	gene_id "ENSMUSG00000033987.18"; transcript_id "ENSMUSG00000033987.18_tx_173"; exon_id "chr11_117930728_117930850_-"; exonnum "68"; txlen "12667";
chr11	ENSEMBL_gcm37	exon	117930728	117930850	0.00880014576058572	-	.	gene_id "ENSMUSG00000033987.18"; transcript_id "ENSMUSG00000033987.18_tx_174"; exon_id "chr11_117930728_117930850_-"; exonnum "68"; txlen "12874";
chr11	ENSEMBL_gcm37	exon	117930728	117930850	0.00880014576058572	-	.	gene_id "ENSMUSG00000033987.18"; transcript_id "ENSMUSG00000033987.18_tx_175"; exon_id "chr11_117930728_117930850_-"; exonnum "68"; txlen "12795";
chr11	ENSEMBL_gcm37	exon	117930728	117930850	0.00880014576058572	-	.	gene_id "ENSMUSG00000033987.18"; transcript_id "ENSMUSG00000033987.18_tx_176"; exon_id "chr11_117930728_117930850_-"; exonnum "68"; txlen "12816";
chr11	ENSEMBL_gcm37	exon	117930728	117930850	0.00880014576058572	-	.	gene_id "ENSMUSG00000033987.18"; transcript_id "ENSMUSG00000033987.18_tx_177"; exon_id "chr11_117930728_117930850_-"; exonnum "68"; txlen "13023";
chr11	ENSEMBL_gcm37	exon	117930728	117930850	0.00880014576058572	-	.	gene_id "ENSMUSG00000033987.18"; transcript_id "ENSMUSG00000033987.18_tx_178"; exon_id "chr11_117930728_117930850_-"; exonnum "67"; txlen "12520";
chr11	ENSEMBL_gcm37	exon	117930728	117930850	0.00880014576058572	-	.	gene_id "ENSMUSG00000033987.18"; transcript_id "ENSMUSG00000033987.18_tx_179"; exon_id "chr11_117930728_117930850_-"; exonnum "67"; txlen "12748";
chr11	ENSEMBL_gcm37	exon	117930728	117930850	0.0604512604012323	-	.	gene_id "ENSMUSG00000033987.18"; transcript_id "ENSMUSG00000033987.18_tx_18"; exon_id "chr11_117930728_117930850_-"; exonnum "55"; txlen "10980";
chr11	ENSEMBL_gcm37	exon	117930728	117930850	0.00880014576058572	-	.	gene_id "ENSMUSG00000033987.18"; transcript_id "ENSMUSG00000033987.18_tx_180"; exon_id "chr11_117930728_117930850_-"; exonnum "67"; txlen "12897";
chr11	ENSEMBL_gcm37	exon	117930728	117930850	0.00820652153366784	-	.	gene_id "ENSMUSG00000033987.18"; transcript_id "ENSMUSG00000033987.18_tx_183"; exon_id "chr11_117930728_117930850_-"; exonnum "51"; txlen "10203";
chr11	ENSEMBL_gcm37	exon	117930728	117930850	0.00820652153366784	-	.	gene_id "ENSMUSG00000033987.18"; transcript_id "ENSMUSG00000033987.18_tx_184"; exon_id "chr11_117930728_117930850_-"; exonnum "56"; txlen "10960";
chr11	ENSEMBL_gcm37	exon	117930728	117930850	0.00802007719075521	-	.	gene_id "ENSMUSG00000033987.18"; transcript_id "ENSMUSG00000033987.18_tx_186"; exon_id "chr11_117930728_117930850_-"; exonnum "68"; txlen "13387";
chr11	ENSEMBL_gcm37	exon	117930728	117930850	0.00802007719075521	-	.	gene_id "ENSMUSG00000033987.18"; transcript_id "ENSMUSG00000033987.18_tx_187"; exon_id "chr11_117930728_117930850_-"; exonnum "69"; txlen "13595";
chr11	ENSEMBL_gcm37	exon	117930728	117930850	0.00802007719075521	-	.	gene_id "ENSMUSG00000033987.18"; transcript_id "ENSMUSG00000033987.18_tx_188"; exon_id "chr11_117930728_117930850_-"; exonnum "68"; txlen "13472";
chr11	ENSEMBL_gcm37	exon	117930728	117930850	0.00802007719075521	-	.	gene_id "ENSMUSG00000033987.18"; transcript_id "ENSMUSG00000033987.18_tx_189"; exon_id "chr11_117930728_117930850_-"; exonnum "69"; txlen "13744";
chr11	ENSEMBL_gcm37	exon	117930728	117930850	0.00802007719075521	-	.	gene_id "ENSMUSG00000033987.18"; transcript_id "ENSMUSG00000033987.18_tx_190"; exon_id "chr11_117930728_117930850_-"; exonnum "69"; txlen "13367";
chr11	ENSEMBL_gcm37	exon	117930728	117930850	0.00778572181162555	-	.	gene_id "ENSMUSG00000033987.18"; transcript_id "ENSMUSG00000033987.18_tx_191"; exon_id "chr11_117930728_117930850_-"; exonnum "59"; txlen "11278";
chr11	ENSEMBL_gcm37	exon	117930728	117930850	0.00778572181162555	-	.	gene_id "ENSMUSG00000033987.18"; transcript_id "ENSMUSG00000033987.18_tx_192"; exon_id "chr11_117930728_117930850_-"; exonnum "58"; txlen "11131";
chr11	ENSEMBL_gcm37	exon	117930728	117930850	0.00757131419463322	-	.	gene_id "ENSMUSG00000033987.18"; transcript_id "ENSMUSG00000033987.18_tx_193"; exon_id "chr11_117930728_117930850_-"; exonnum "27"; txlen "6632";
chr11	ENSEMBL_gcm37	exon	117930728	117930850	0.00753201496376751	-	.	gene_id "ENSMUSG00000033987.18"; transcript_id "ENSMUSG00000033987.18_tx_194"; exon_id "chr11_117930728_117930850_-"; exonnum "68"; txlen "12022";
chr11	ENSEMBL_gcm37	exon	117930728	117930850	0.00667150407976193	-	.	gene_id "ENSMUSG00000033987.18"; transcript_id "ENSMUSG00000033987.18_tx_198"; exon_id "chr11_117930728_117930850_-"; exonnum "67"; txlen "12842";
chr11	ENSEMBL_gcm37	exon	117930728	117930850	0.00667150407976193	-	.	gene_id "ENSMUSG00000033987.18"; transcript_id "ENSMUSG00000033987.18_tx_199"; exon_id "chr11_117930728_117930850_-"; exonnum "67"; txlen "12614";
chr11	ENSEMBL_gcm37	exon	117930728	117930850	0.368968948864655	-	.	gene_id "ENSMUSG00000033987.18"; transcript_id "ENSMUSG00000033987.18_tx_2"; exon_id "chr11_117930728_117930850_-"; exonnum "71"; txlen "13970";
chr11	ENSEMBL_gcm37	exon	117930728	117930850	0.00667150407976193	-	.	gene_id "ENSMUSG00000033987.18"; transcript_id "ENSMUSG00000033987.18_tx_200"; exon_id "chr11_117930728_117930850_-"; exonnum "67"; txlen "12817";
chr11	ENSEMBL_gcm37	exon	117930728	117930850	0.00667150407976193	-	.	gene_id "ENSMUSG00000033987.18"; transcript_id "ENSMUSG00000033987.18_tx_201"; exon_id "chr11_117930728_117930850_-"; exonnum "67"; txlen "12820";
chr11	ENSEMBL_gcm37	exon	117930728	117930850	0.00667150407976193	-	.	gene_id "ENSMUSG00000033987.18"; transcript_id "ENSMUSG00000033987.18_tx_202"; exon_id "chr11_117930728_117930850_-"; exonnum "66"; txlen "12694";
chr11	ENSEMBL_gcm37	exon	117930728	117930850	0.00667150407976193	-	.	gene_id "ENSMUSG00000033987.18"; transcript_id "ENSMUSG00000033987.18_tx_203"; exon_id "chr11_117930728_117930850_-"; exonnum "67"; txlen "12991";
chr11	ENSEMBL_gcm37	exon	117930728	117930850	0.00667150407976193	-	.	gene_id "ENSMUSG00000033987.18"; transcript_id "ENSMUSG00000033987.18_tx_204"; exon_id "chr11_117930728_117930850_-"; exonnum "66"; txlen "12466";
chr11	ENSEMBL_gcm37	exon	117930728	117930850	0.00667150407976193	-	.	gene_id "ENSMUSG00000033987.18"; transcript_id "ENSMUSG00000033987.18_tx_205"; exon_id "chr11_117930728_117930850_-"; exonnum "67"; txlen "12763";
chr11	ENSEMBL_gcm37	exon	117930728	117930850	0.00667150407976193	-	.	gene_id "ENSMUSG00000033987.18"; transcript_id "ENSMUSG00000033987.18_tx_206"; exon_id "chr11_117930728_117930850_-"; exonnum "68"; txlen "12943";
chr11	ENSEMBL_gcm37	exon	117930728	117930850	0.00667150407976193	-	.	gene_id "ENSMUSG00000033987.18"; transcript_id "ENSMUSG00000033987.18_tx_207"; exon_id "chr11_117930728_117930850_-"; exonnum "67"; txlen "12589";
chr11	ENSEMBL_gcm37	exon	117930728	117930850	0.00667150407976193	-	.	gene_id "ENSMUSG00000033987.18"; transcript_id "ENSMUSG00000033987.18_tx_208"; exon_id "chr11_117930728_117930850_-"; exonnum "67"; txlen "12592";
chr11	ENSEMBL_gcm37	exon	117930728	117930850	0.00667150407976193	-	.	gene_id "ENSMUSG00000033987.18"; transcript_id "ENSMUSG00000033987.18_tx_209"; exon_id "chr11_117930728_117930850_-"; exonnum "68"; txlen "12715";
chr11	ENSEMBL_gcm37	exon	117930728	117930850	0.00667150407976193	-	.	gene_id "ENSMUSG00000033987.18"; transcript_id "ENSMUSG00000033987.18_tx_210"; exon_id "chr11_117930728_117930850_-"; exonnum "68"; txlen "13092";
chr11	ENSEMBL_gcm37	exon	117930728	117930850	0.00667150407976193	-	.	gene_id "ENSMUSG00000033987.18"; transcript_id "ENSMUSG00000033987.18_tx_211"; exon_id "chr11_117930728_117930850_-"; exonnum "67"; txlen "12966";
chr11	ENSEMBL_gcm37	exon	117930728	117930850	0.00667150407976193	-	.	gene_id "ENSMUSG00000033987.18"; transcript_id "ENSMUSG00000033987.18_tx_212"; exon_id "chr11_117930728_117930850_-"; exonnum "67"; txlen "12969";
chr11	ENSEMBL_gcm37	exon	117930728	117930850	0.00667150407976193	-	.	gene_id "ENSMUSG00000033987.18"; transcript_id "ENSMUSG00000033987.18_tx_213"; exon_id "chr11_117930728_117930850_-"; exonnum "66"; txlen "12843";
chr11	ENSEMBL_gcm37	exon	117930728	117930850	0.00667150407976193	-	.	gene_id "ENSMUSG00000033987.18"; transcript_id "ENSMUSG00000033987.18_tx_214"; exon_id "chr11_117930728_117930850_-"; exonnum "67"; txlen "12738";
chr11	ENSEMBL_gcm37	exon	117930728	117930850	0.00667150407976193	-	.	gene_id "ENSMUSG00000033987.18"; transcript_id "ENSMUSG00000033987.18_tx_215"; exon_id "chr11_117930728_117930850_-"; exonnum "67"; txlen "12741";
chr11	ENSEMBL_gcm37	exon	117930728	117930850	0.00667150407976193	-	.	gene_id "ENSMUSG00000033987.18"; transcript_id "ENSMUSG00000033987.18_tx_216"; exon_id "chr11_117930728_117930850_-"; exonnum "66"; txlen "12615";
chr11	ENSEMBL_gcm37	exon	117930728	117930850	0.00667150407976193	-	.	gene_id "ENSMUSG00000033987.18"; transcript_id "ENSMUSG00000033987.18_tx_217"; exon_id "chr11_117930728_117930850_-"; exonnum "68"; txlen "12864";
chr11	ENSEMBL_gcm37	exon	117930728	117930850	0.0064277670424316	-	.	gene_id "ENSMUSG00000033987.18"; transcript_id "ENSMUSG00000033987.18_tx_218"; exon_id "chr11_117930728_117930850_-"; exonnum "67"; txlen "13391";
chr11	ENSEMBL_gcm37	exon	117930728	117930850	0.0064277670424316	-	.	gene_id "ENSMUSG00000033987.18"; transcript_id "ENSMUSG00000033987.18_tx_219"; exon_id "chr11_117930728_117930850_-"; exonnum "68"; txlen "13517";
chr11	ENSEMBL_gcm37	exon	117930728	117930850	0.0064277670424316	-	.	gene_id "ENSMUSG00000033987.18"; transcript_id "ENSMUSG00000033987.18_tx_220"; exon_id "chr11_117930728_117930850_-"; exonnum "68"; txlen "13666";
chr11	ENSEMBL_gcm37	exon	117930728	117930850	0.00637013602769363	-	.	gene_id "ENSMUSG00000033987.18"; transcript_id "ENSMUSG00000033987.18_tx_223"; exon_id "chr11_117930728_117930850_-"; exonnum "59"; txlen "11427";
chr11	ENSEMBL_gcm37	exon	117930728	117930850	0.00637013602769363	-	.	gene_id "ENSMUSG00000033987.18"; transcript_id "ENSMUSG00000033987.18_tx_224"; exon_id "chr11_117930728_117930850_-"; exonnum "58"; txlen "11280";
chr11	ENSEMBL_gcm37	exon	117930728	117930850	0.212295245755732	-	.	gene_id "ENSMUSG00000033987.18"; transcript_id "ENSMUSG00000033987.18_tx_5"; exon_id "chr11_117930728_117930850_-"; exonnum "27"; txlen "6860";
chr11	ENSEMBL_gcm37	exon	117930728	117930850	0.0383999571306193	-	.	gene_id "ENSMUSG00000033987.18"; transcript_id "ENSMUSG00000033987.18_tx_59"; exon_id "chr11_117930728_117930850_-"; exonnum "56"; txlen "11337";
chr11	ENSEMBL_gcm37	exon	117930728	117930850	0.141913779233168	-	.	gene_id "ENSMUSG00000033987.18"; transcript_id "ENSMUSG00000033987.18_tx_6"; exon_id "chr11_117930728_117930850_-"; exonnum "69"; txlen "13674";
chr11	ENSEMBL_gcm37	exon	117930728	117930850	0.0366312709021078	-	.	gene_id "ENSMUSG00000033987.18"; transcript_id "ENSMUSG00000033987.18_tx_60"; exon_id "chr11_117930728_117930850_-"; exonnum "54"; txlen "10984";
chr11	ENSEMBL_gcm37	exon	117930728	117930850	0.120830549759733	-	.	gene_id "ENSMUSG00000033987.18"; transcript_id "ENSMUSG00000033987.18_tx_7"; exon_id "chr11_117930728_117930850_-"; exonnum "27"; txlen "6711";
chr11	ENSEMBL_gcm37	exon	117930728	117930850	0.0342309746428403	-	.	gene_id "ENSMUSG00000033987.18"; transcript_id "ENSMUSG00000033987.18_tx_71"; exon_id "chr11_117930728_117930850_-"; exonnum "55"; txlen "11065";
chr11	ENSEMBL_gcm37	exon	117930728	117930850	0.034123073046328	-	.	gene_id "ENSMUSG00000033987.18"; transcript_id "ENSMUSG00000033987.18_tx_72"; exon_id "chr11_117930728_117930850_-"; exonnum "56"; txlen "10687";
chr11	ENSEMBL_gcm37	exon	117930728	117930850	0.032956709021361	-	.	gene_id "ENSMUSG00000033987.18"; transcript_id "ENSMUSG00000033987.18_tx_73"; exon_id "chr11_117930728_117930850_-"; exonnum "53"; txlen "10776";
chr11	ENSEMBL_gcm37	exon	117930728	117930850	0.0281111838645282	-	.	gene_id "ENSMUSG00000033987.18"; transcript_id "ENSMUSG00000033987.18_tx_74"; exon_id "chr11_117930728_117930850_-"; exonnum "55"; txlen "11129";
chr11	ENSEMBL_gcm37	exon	117930728	117930850	0.0276251199549975	-	.	gene_id "ENSMUSG00000033987.18"; transcript_id "ENSMUSG00000033987.18_tx_75"; exon_id "chr11_117930728_117930850_-"; exonnum "55"; txlen "10330";
chr11	ENSEMBL_gcm37	exon	117930728	117930850	0.0276251199549975	-	.	gene_id "ENSMUSG00000033987.18"; transcript_id "ENSMUSG00000033987.18_tx_76"; exon_id "chr11_117930728_117930850_-"; exonnum "55"; txlen "10479";
chr11	ENSEMBL_gcm37	exon	117930728	117930850	0.0252014894521292	-	.	gene_id "ENSMUSG00000033987.18"; transcript_id "ENSMUSG00000033987.18_tx_78"; exon_id "chr11_117930728_117930850_-"; exonnum "54"; txlen "10939";
chr11	ENSEMBL_gcm37	exon	117930728	117930850	0.0252014894521292	-	.	gene_id "ENSMUSG00000033987.18"; transcript_id "ENSMUSG00000033987.18_tx_79"; exon_id "chr11_117930728_117930850_-"; exonnum "55"; txlen "11062";
chr11	ENSEMBL_gcm37	exon	117930728	117930850	0.107704053123975	-	.	gene_id "ENSMUSG00000033987.18"; transcript_id "ENSMUSG00000033987.18_tx_8"; exon_id "chr11_117930728_117930850_-"; exonnum "56"; txlen "11188";
chr11	ENSEMBL_gcm37	exon	117930728	117930850	0.0227741270887199	-	.	gene_id "ENSMUSG00000033987.18"; transcript_id "ENSMUSG00000033987.18_tx_83"; exon_id "chr11_117930728_117930850_-"; exonnum "69"; txlen "13103";
chr11	ENSEMBL_gcm37	exon	117930728	117930850	0.0220513032706131	-	.	gene_id "ENSMUSG00000033987.18"; transcript_id "ENSMUSG00000033987.18_tx_86"; exon_id "chr11_117930728_117930850_-"; exonnum "54"; txlen "10857";
chr11	ENSEMBL_gcm37	exon	117930728	117930850	0.0220513032706131	-	.	gene_id "ENSMUSG00000033987.18"; transcript_id "ENSMUSG00000033987.18_tx_87"; exon_id "chr11_117930728_117930850_-"; exonnum "54"; txlen "10854";
chr11	ENSEMBL_gcm37	exon	117930728	117930850	0.0220513032706131	-	.	gene_id "ENSMUSG00000033987.18"; transcript_id "ENSMUSG00000033987.18_tx_88"; exon_id "chr11_117930728_117930850_-"; exonnum "53"; txlen "10731";
chr11	ENSEMBL_gcm37	exon	117930728	117930850	0.0213717825614225	-	.	gene_id "ENSMUSG00000033987.18"; transcript_id "ENSMUSG00000033987.18_tx_92"; exon_id "chr11_117930728_117930850_-"; exonnum "70"; txlen "13001";
chr11	ENSEMBL_gcm37	exon	117930728	117930850	0.0213717825614225	-	.	gene_id "ENSMUSG00000033987.18"; transcript_id "ENSMUSG00000033987.18_tx_93"; exon_id "chr11_117930728_117930850_-"; exonnum "69"; txlen "12875";
chr11	ENSEMBL_gcm37	exon	117930728	117930850	0.0197142512782407	-	.	gene_id "ENSMUSG00000033987.18"; transcript_id "ENSMUSG00000033987.18_tx_95"; exon_id "chr11_117930728_117930850_-"; exonnum "26"; txlen "6503";
chr11	ENSEMBL_gcm37	exon	117930728	117930850	0.0189011170890969	-	.	gene_id "ENSMUSG00000033987.18"; transcript_id "ENSMUSG00000033987.18_tx_96"; exon_id "chr11_117930728_117930850_-"; exonnum "52"; txlen "10653";
chr11	ENSEMBL_gcm37	exon	117930728	117930850	0.0189011170890969	-	.	gene_id "ENSMUSG00000033987.18"; transcript_id "ENSMUSG00000033987.18_tx_97"; exon_id "chr11_117930728_117930850_-"; exonnum "53"; txlen "10861";
chr11	ENSEMBL_gcm37	exon	117930728	117930850	0.0189011170890969	-	.	gene_id "ENSMUSG00000033987.18"; transcript_id "ENSMUSG00000033987.18_tx_98"; exon_id "chr11_117930728_117930850_-"; exonnum "51"; txlen "10527";
chr11	ENSEMBL_gcm37	exon	117930728	117930850	0.0189011170890969	-	.	gene_id "ENSMUSG00000033987.18"; transcript_id "ENSMUSG00000033987.18_tx_99"; exon_id "chr11_117930728_117930850_-"; exonnum "52"; txlen "10650";
chr11	ENSEMBL	exon	117931808	117931978	0	-	.	gene_id "ENSMUSG00000033987.18"; transcript_id "ENSMUST00000084803.12"; gene_type "protein_coding"; gene_name "Dnah17"; transcript_type "protein_coding"; transcript_name "Dnah17-202"; exon_number 69; exon_id "ENSMUSE00000245594.2"; level 3; protein_id "ENSMUSP00000081864.6"; transcript_support_level "5"; mgi_id "MGI:1917176"; tag "basic"; tag "CCDS"; ccdsid "CCDS48994.1"; havana_gene "OTTMUSG00000003882.1";
chr11	ENSEMBL	CDS	117931808	117931978	0	-	0	gene_id "ENSMUSG00000033987.18"; transcript_id "ENSMUST00000084803.12"; gene_type "protein_coding"; gene_name "Dnah17"; transcript_type "protein_coding"; transcript_name "Dnah17-202"; exon_number 69; exon_id "ENSMUSE00000245594.2"; level 3; protein_id "ENSMUSP00000081864.6"; transcript_support_level "5"; mgi_id "MGI:1917176"; tag "basic"; tag "CCDS"; ccdsid "CCDS48994.1"; havana_gene "OTTMUSG00000003882.1";
chr11	HAVANA	exon	117931808	117931978	0	-	.	gene_id "ENSMUSG00000033987.18"; transcript_id "ENSMUST00000132685.9"; gene_type "protein_coding"; gene_name "Dnah17"; transcript_type "protein_coding"; transcript_name "Dnah17-203"; exon_number 69; exon_id "ENSMUSE00000245594.2"; level 2; protein_id "ENSMUSP00000120542.3"; transcript_support_level "5"; mgi_id "MGI:1917176"; tag "RNA_Seq_supported_partial"; tag "basic"; tag "Ensembl_canonical"; tag "GENCODE_Primary"; tag "appris_principal_1"; havana_gene "OTTMUSG00000003882.1"; havana_transcript "OTTMUST00000008551.1";
chr11	HAVANA	CDS	117931808	117931978	0	-	0	gene_id "ENSMUSG00000033987.18"; transcript_id "ENSMUST00000132685.9"; gene_type "protein_coding"; gene_name "Dnah17"; transcript_type "protein_coding"; transcript_name "Dnah17-203"; exon_number 69; exon_id "ENSMUSE00000245594.2"; level 2; protein_id "ENSMUSP00000120542.3"; transcript_support_level "5"; mgi_id "MGI:1917176"; tag "RNA_Seq_supported_partial"; tag "basic"; tag "Ensembl_canonical"; tag "GENCODE_Primary"; tag "appris_principal_1"; havana_gene "OTTMUSG00000003882.1"; havana_transcript "OTTMUST00000008551.1";
chr11	ENSEMBL_gcm37	exon	117931808	117931978	8.70947677149222	-	.	gene_id "ENSMUSG00000033987.18"; transcript_id "ENSMUSG00000033987.18_tx_1"; exon_id "chr11_117931808_117931978_-"; exonnum "69"; txlen "13800";
chr11	ENSEMBL_gcm37	exon	117931808	117931978	0.0189011170890969	-	.	gene_id "ENSMUSG00000033987.18"; transcript_id "ENSMUSG00000033987.18_tx_100"; exon_id "chr11_117931808_117931978_-"; exonnum "52"; txlen "10858";
chr11	ENSEMBL_gcm37	exon	117931808	117931978	0.0189011170890969	-	.	gene_id "ENSMUSG00000033987.18"; transcript_id "ENSMUSG00000033987.18_tx_103"; exon_id "chr11_117931808_117931978_-"; exonnum "51"; txlen "10735";
chr11	ENSEMBL_gcm37	exon	117931808	117931978	0.0157778357283011	-	.	gene_id "ENSMUSG00000033987.18"; transcript_id "ENSMUSG00000033987.18_tx_108"; exon_id "chr11_117931808_117931978_-"; exonnum "26"; txlen "6483";
chr11	ENSEMBL_gcm37	exon	117931808	117931978	0.0157133515974594	-	.	gene_id "ENSMUSG00000033987.18"; transcript_id "ENSMUSG00000033987.18_tx_109"; exon_id "chr11_117931808_117931978_-"; exonnum "68"; txlen "13513";
chr11	ENSEMBL_gcm37	exon	117931808	117931978	0.100415300253034	-	.	gene_id "ENSMUSG00000033987.18"; transcript_id "ENSMUSG00000033987.18_tx_11"; exon_id "chr11_117931808_117931978_-"; exonnum "69"; txlen "13651";
chr11	ENSEMBL_gcm37	exon	117931808	117931978	0.0157133515974594	-	.	gene_id "ENSMUSG00000033987.18"; transcript_id "ENSMUSG00000033987.18_tx_110"; exon_id "chr11_117931808_117931978_-"; exonnum "69"; txlen "13721";
chr11	ENSEMBL_gcm37	exon	117931808	117931978	0.0157133515974594	-	.	gene_id "ENSMUSG00000033987.18"; transcript_id "ENSMUSG00000033987.18_tx_111"; exon_id "chr11_117931808_117931978_-"; exonnum "68"; txlen "13662";
chr11	ENSEMBL_gcm37	exon	117931808	117931978	0.0157133515974594	-	.	gene_id "ENSMUSG00000033987.18"; transcript_id "ENSMUSG00000033987.18_tx_112"; exon_id "chr11_117931808_117931978_-"; exonnum "69"; txlen "13870";
chr11	ENSEMBL_gcm37	exon	117931808	117931978	0.0155950874191934	-	.	gene_id "ENSMUSG00000033987.18"; transcript_id "ENSMUSG00000033987.18_tx_113"; exon_id "chr11_117931808_117931978_-"; exonnum "53"; txlen "10584";
chr11	ENSEMBL_gcm37	exon	117931808	117931978	0.0155950874191934	-	.	gene_id "ENSMUSG00000033987.18"; transcript_id "ENSMUSG00000033987.18_tx_114"; exon_id "chr11_117931808_117931978_-"; exonnum "54"; txlen "10792";
chr11	ENSEMBL_gcm37	exon	117931808	117931978	0.0155950874191934	-	.	gene_id "ENSMUSG00000033987.18"; transcript_id "ENSMUSG00000033987.18_tx_115"; exon_id "chr11_117931808_117931978_-"; exonnum "53"; txlen "10207";
chr11	ENSEMBL_gcm37	exon	117931808	117931978	0.0155950874191934	-	.	gene_id "ENSMUSG00000033987.18"; transcript_id "ENSMUSG00000033987.18_tx_116"; exon_id "chr11_117931808_117931978_-"; exonnum "54"; txlen "10415";
chr11	ENSEMBL_gcm37	exon	117931808	117931978	0.0155950874191934	-	.	gene_id "ENSMUSG00000033987.18"; transcript_id "ENSMUSG00000033987.18_tx_117"; exon_id "chr11_117931808_117931978_-"; exonnum "53"; txlen "10356";
chr11	ENSEMBL_gcm37	exon	117931808	117931978	0.0155950874191934	-	.	gene_id "ENSMUSG00000033987.18"; transcript_id "ENSMUSG00000033987.18_tx_118"; exon_id "chr11_117931808_117931978_-"; exonnum "54"; txlen "10564";
chr11	ENSEMBL_gcm37	exon	117931808	117931978	0.0155950874191934	-	.	gene_id "ENSMUSG00000033987.18"; transcript_id "ENSMUSG00000033987.18_tx_119"; exon_id "chr11_117931808_117931978_-"; exonnum "68"; txlen "13325";
chr11	ENSEMBL_gcm37	exon	117931808	117931978	0.0993377939250994	-	.	gene_id "ENSMUSG00000033987.18"; transcript_id "ENSMUSG00000033987.18_tx_12"; exon_id "chr11_117931808_117931978_-"; exonnum "70"; txlen "13821";
chr11	ENSEMBL_gcm37	exon	117931808	117931978	0.0150859641610041	-	.	gene_id "ENSMUSG00000033987.18"; transcript_id "ENSMUSG00000033987.18_tx_120"; exon_id "chr11_117931808_117931978_-"; exonnum "69"; txlen "13150";
chr11	ENSEMBL_gcm37	exon	117931808	117931978	0.0150859641610041	-	.	gene_id "ENSMUSG00000033987.18"; transcript_id "ENSMUSG00000033987.18_tx_121"; exon_id "chr11_117931808_117931978_-"; exonnum "68"; txlen "13024";
chr11	ENSEMBL_gcm37	exon	117931808	117931978	0.0140555919322641	-	.	gene_id "ENSMUSG00000033987.18"; transcript_id "ENSMUSG00000033987.18_tx_122"; exon_id "chr11_117931808_117931978_-"; exonnum "52"; txlen "10925";
chr11	ENSEMBL_gcm37	exon	117931808	117931978	0.0140555919322641	-	.	gene_id "ENSMUSG00000033987.18"; transcript_id "ENSMUSG00000033987.18_tx_123"; exon_id "chr11_117931808_117931978_-"; exonnum "53"; txlen "11133";
chr11	ENSEMBL_gcm37	exon	117931808	117931978	0.011696315564395	-	.	gene_id "ENSMUSG00000033987.18"; transcript_id "ENSMUSG00000033987.18_tx_124"; exon_id "chr11_117931808_117931978_-"; exonnum "25"; txlen "6290";
chr11	ENSEMBL_gcm37	exon	117931808	117931978	0.011696315564395	-	.	gene_id "ENSMUSG00000033987.18"; transcript_id "ENSMUSG00000033987.18_tx_125"; exon_id "chr11_117931808_117931978_-"; exonnum "53"; txlen "10410";
chr11	ENSEMBL_gcm37	exon	117931808	117931978	0.011696315564395	-	.	gene_id "ENSMUSG00000033987.18"; transcript_id "ENSMUSG00000033987.18_tx_126"; exon_id "chr11_117931808_117931978_-"; exonnum "53"; txlen "10559";
chr11	ENSEMBL_gcm37	exon	117931808	117931978	0.011696315564395	-	.	gene_id "ENSMUSG00000033987.18"; transcript_id "ENSMUSG00000033987.18_tx_127"; exon_id "chr11_117931808_117931978_-"; exonnum "54"; txlen "10767";
chr11	ENSEMBL_gcm37	exon	117931808	117931978	0.011696315564395	-	.	gene_id "ENSMUSG00000033987.18"; transcript_id "ENSMUSG00000033987.18_tx_128"; exon_id "chr11_117931808_117931978_-"; exonnum "53"; txlen "10182";
chr11	ENSEMBL_gcm37	exon	117931808	117931978	0.011696315564395	-	.	gene_id "ENSMUSG00000033987.18"; transcript_id "ENSMUSG00000033987.18_tx_129"; exon_id "chr11_117931808_117931978_-"; exonnum "53"; txlen "10495";
chr11	ENSEMBL_gcm37	exon	117931808	117931978	0.011696315564395	-	.	gene_id "ENSMUSG00000033987.18"; transcript_id "ENSMUSG00000033987.18_tx_130"; exon_id "chr11_117931808_117931978_-"; exonnum "54"; txlen "10390";
chr11	ENSEMBL_gcm37	exon	117931808	117931978	0.011696315564395	-	.	gene_id "ENSMUSG00000033987.18"; transcript_id "ENSMUSG00000033987.18_tx_131"; exon_id "chr11_117931808_117931978_-"; exonnum "53"; txlen "10331";
chr11	ENSEMBL_gcm37	exon	117931808	117931978	0.011696315564395	-	.	gene_id "ENSMUSG00000033987.18"; transcript_id "ENSMUSG00000033987.18_tx_132"; exon_id "chr11_117931808_117931978_-"; exonnum "53"; txlen "10644";
chr11	ENSEMBL_gcm37	exon	117931808	117931978	0.011696315564395	-	.	gene_id "ENSMUSG00000033987.18"; transcript_id "ENSMUSG00000033987.18_tx_133"; exon_id "chr11_117931808_117931978_-"; exonnum "54"; txlen "10539";
chr11	ENSEMBL_gcm37	exon	117931808	117931978	0.011696315564395	-	.	gene_id "ENSMUSG00000033987.18"; transcript_id "ENSMUSG00000033987.18_tx_134"; exon_id "chr11_117931808_117931978_-"; exonnum "53"; txlen "10267";
chr11	ENSEMBL_gcm37	exon	117931808	117931978	0.011696315564395	-	.	gene_id "ENSMUSG00000033987.18"; transcript_id "ENSMUSG00000033987.18_tx_135"; exon_id "chr11_117931808_117931978_-"; exonnum "53"; txlen "10416";
chr11	ENSEMBL_gcm37	exon	117931808	117931978	0.011696315564395	-	.	gene_id "ENSMUSG00000033987.18"; transcript_id "ENSMUSG00000033987.18_tx_136"; exon_id "chr11_117931808_117931978_-"; exonnum "68"; txlen "13300";
chr11	ENSEMBL_gcm37	exon	117931808	117931978	0.0113144731207531	-	.	gene_id "ENSMUSG00000033987.18"; transcript_id "ENSMUSG00000033987.18_tx_138"; exon_id "chr11_117931808_117931978_-"; exonnum "68"; txlen "12854";
chr11	ENSEMBL_gcm37	exon	117931808	117931978	0.0113144731207531	-	.	gene_id "ENSMUSG00000033987.18"; transcript_id "ENSMUSG00000033987.18_tx_139"; exon_id "chr11_117931808_117931978_-"; exonnum "68"; txlen "13082";
chr11	ENSEMBL_gcm37	exon	117931808	117931978	0.0113144731207531	-	.	gene_id "ENSMUSG00000033987.18"; transcript_id "ENSMUSG00000033987.18_tx_140"; exon_id "chr11_117931808_117931978_-"; exonnum "68"; txlen "13003";
chr11	ENSEMBL_gcm37	exon	117931808	117931978	0.0113144731207531	-	.	gene_id "ENSMUSG00000033987.18"; transcript_id "ENSMUSG00000033987.18_tx_141"; exon_id "chr11_117931808_117931978_-"; exonnum "68"; txlen "13231";
chr11	ENSEMBL_gcm37	exon	117931808	117931978	0.0113144731207531	-	.	gene_id "ENSMUSG00000033987.18"; transcript_id "ENSMUSG00000033987.18_tx_142"; exon_id "chr11_117931808_117931978_-"; exonnum "67"; txlen "12728";
chr11	ENSEMBL_gcm37	exon	117931808	117931978	0.0113144731207531	-	.	gene_id "ENSMUSG00000033987.18"; transcript_id "ENSMUSG00000033987.18_tx_143"; exon_id "chr11_117931808_117931978_-"; exonnum "67"; txlen "12956";
chr11	ENSEMBL_gcm37	exon	117931808	117931978	0.0113144731207531	-	.	gene_id "ENSMUSG00000033987.18"; transcript_id "ENSMUSG00000033987.18_tx_144"; exon_id "chr11_117931808_117931978_-"; exonnum "67"; txlen "12877";
chr11	ENSEMBL_gcm37	exon	117931808	117931978	0.0113144731207531	-	.	gene_id "ENSMUSG00000033987.18"; transcript_id "ENSMUSG00000033987.18_tx_145"; exon_id "chr11_117931808_117931978_-"; exonnum "67"; txlen "13105";
chr11	ENSEMBL_gcm37	exon	117931808	117931978	0.0113038773405632	-	.	gene_id "ENSMUSG00000033987.18"; transcript_id "ENSMUSG00000033987.18_tx_146"; exon_id "chr11_117931808_117931978_-"; exonnum "69"; txlen "13493";
chr11	ENSEMBL_gcm37	exon	117931808	117931978	0.0113038773405632	-	.	gene_id "ENSMUSG00000033987.18"; transcript_id "ENSMUSG00000033987.18_tx_147"; exon_id "chr11_117931808_117931978_-"; exonnum "69"; txlen "13642";
chr11	ENSEMBL_gcm37	exon	117931808	117931978	0.0108411941296131	-	.	gene_id "ENSMUSG00000033987.18"; transcript_id "ENSMUSG00000033987.18_tx_150"; exon_id "chr11_117931808_117931978_-"; exonnum "67"; txlen "12968";
chr11	ENSEMBL_gcm37	exon	117931808	117931978	0.0108411941296131	-	.	gene_id "ENSMUSG00000033987.18"; transcript_id "ENSMUSG00000033987.18_tx_151"; exon_id "chr11_117931808_117931978_-"; exonnum "67"; txlen "13117";
chr11	ENSEMBL_gcm37	exon	117931808	117931978	0.0106115074416782	-	.	gene_id "ENSMUSG00000033987.18"; transcript_id "ENSMUSG00000033987.18_tx_153"; exon_id "chr11_117931808_117931978_-"; exonnum "68"; txlen "13170";
chr11	ENSEMBL_gcm37	exon	117931808	117931978	0.0106115074416782	-	.	gene_id "ENSMUSG00000033987.18"; transcript_id "ENSMUSG00000033987.18_tx_154"; exon_id "chr11_117931808_117931978_-"; exonnum "68"; txlen "13021";
chr11	ENSEMBL_gcm37	exon	117931808	117931978	0.0102024902878831	-	.	gene_id "ENSMUSG00000033987.18"; transcript_id "ENSMUSG00000033987.18_tx_156"; exon_id "chr11_117931808_117931978_-"; exonnum "67"; txlen "12895";
chr11	ENSEMBL_gcm37	exon	117931808	117931978	0.0102024902878831	-	.	gene_id "ENSMUSG00000033987.18"; transcript_id "ENSMUSG00000033987.18_tx_157"; exon_id "chr11_117931808_117931978_-"; exonnum "67"; txlen "13044";
chr11	ENSEMBL_gcm37	exon	117931808	117931978	0.0101662878700661	-	.	gene_id "ENSMUSG00000033987.18"; transcript_id "ENSMUSG00000033987.18_tx_158"; exon_id "chr11_117931808_117931978_-"; exonnum "49"; txlen "10223";
chr11	ENSEMBL_gcm37	exon	117931808	117931978	0.0101662878700661	-	.	gene_id "ENSMUSG00000033987.18"; transcript_id "ENSMUSG00000033987.18_tx_159"; exon_id "chr11_117931808_117931978_-"; exonnum "50"; txlen "10431";
chr11	ENSEMBL_gcm37	exon	117931808	117931978	0.0101662878700661	-	.	gene_id "ENSMUSG00000033987.18"; transcript_id "ENSMUSG00000033987.18_tx_160"; exon_id "chr11_117931808_117931978_-"; exonnum "50"; txlen "10580";
chr11	ENSEMBL_gcm37	exon	117931808	117931978	0.00917331810967265	-	.	gene_id "ENSMUSG00000033987.18"; transcript_id "ENSMUSG00000033987.18_tx_161"; exon_id "chr11_117931808_117931978_-"; exonnum "67"; txlen "12740";
chr11	ENSEMBL_gcm37	exon	117931808	117931978	0.00917331810967265	-	.	gene_id "ENSMUSG00000033987.18"; transcript_id "ENSMUSG00000033987.18_tx_162"; exon_id "chr11_117931808_117931978_-"; exonnum "67"; txlen "12889";
chr11	ENSEMBL_gcm37	exon	117931808	117931978	0.00897665481609028	-	.	gene_id "ENSMUSG00000033987.18"; transcript_id "ENSMUSG00000033987.18_tx_163"; exon_id "chr11_117931808_117931978_-"; exonnum "25"; txlen "6588";
chr11	ENSEMBL_gcm37	exon	117931808	117931978	0.00897665481609028	-	.	gene_id "ENSMUSG00000033987.18"; transcript_id "ENSMUSG00000033987.18_tx_164"; exon_id "chr11_117931808_117931978_-"; exonnum "68"; txlen "13598";
chr11	ENSEMBL_gcm37	exon	117931808	117931978	0.00893553642805014	-	.	gene_id "ENSMUSG00000033987.18"; transcript_id "ENSMUSG00000033987.18_tx_165"; exon_id "chr11_117931808_117931978_-"; exonnum "25"; txlen "6652";
chr11	ENSEMBL_gcm37	exon	117931808	117931978	0.00893553642805014	-	.	gene_id "ENSMUSG00000033987.18"; transcript_id "ENSMUSG00000033987.18_tx_166"; exon_id "chr11_117931808_117931978_-"; exonnum "25"; txlen "6275";
chr11	ENSEMBL_gcm37	exon	117931808	117931978	0.00893553642805014	-	.	gene_id "ENSMUSG00000033987.18"; transcript_id "ENSMUSG00000033987.18_tx_167"; exon_id "chr11_117931808_117931978_-"; exonnum "25"; txlen "6424";
chr11	ENSEMBL_gcm37	exon	117931808	117931978	0.00880014576058572	-	.	gene_id "ENSMUSG00000033987.18"; transcript_id "ENSMUSG00000033987.18_tx_170"; exon_id "chr11_117931808_117931978_-"; exonnum "68"; txlen "12793";
chr11	ENSEMBL_gcm37	exon	117931808	117931978	0.00880014576058572	-	.	gene_id "ENSMUSG00000033987.18"; transcript_id "ENSMUSG00000033987.18_tx_171"; exon_id "chr11_117931808_117931978_-"; exonnum "68"; txlen "12942";
chr11	ENSEMBL_gcm37	exon	117931808	117931978	0.00880014576058572	-	.	gene_id "ENSMUSG00000033987.18"; transcript_id "ENSMUSG00000033987.18_tx_172"; exon_id "chr11_117931808_117931978_-"; exonnum "67"; txlen "12646";
chr11	ENSEMBL_gcm37	exon	117931808	117931978	0.00880014576058572	-	.	gene_id "ENSMUSG00000033987.18"; transcript_id "ENSMUSG00000033987.18_tx_173"; exon_id "chr11_117931808_117931978_-"; exonnum "67"; txlen "12667";
chr11	ENSEMBL_gcm37	exon	117931808	117931978	0.00880014576058572	-	.	gene_id "ENSMUSG00000033987.18"; transcript_id "ENSMUSG00000033987.18_tx_174"; exon_id "chr11_117931808_117931978_-"; exonnum "67"; txlen "12874";
chr11	ENSEMBL_gcm37	exon	117931808	117931978	0.00880014576058572	-	.	gene_id "ENSMUSG00000033987.18"; transcript_id "ENSMUSG00000033987.18_tx_175"; exon_id "chr11_117931808_117931978_-"; exonnum "67"; txlen "12795";
chr11	ENSEMBL_gcm37	exon	117931808	117931978	0.00880014576058572	-	.	gene_id "ENSMUSG00000033987.18"; transcript_id "ENSMUSG00000033987.18_tx_176"; exon_id "chr11_117931808_117931978_-"; exonnum "67"; txlen "12816";
chr11	ENSEMBL_gcm37	exon	117931808	117931978	0.00880014576058572	-	.	gene_id "ENSMUSG00000033987.18"; transcript_id "ENSMUSG00000033987.18_tx_177"; exon_id "chr11_117931808_117931978_-"; exonnum "67"; txlen "13023";
chr11	ENSEMBL_gcm37	exon	117931808	117931978	0.00880014576058572	-	.	gene_id "ENSMUSG00000033987.18"; transcript_id "ENSMUSG00000033987.18_tx_178"; exon_id "chr11_117931808_117931978_-"; exonnum "66"; txlen "12520";
chr11	ENSEMBL_gcm37	exon	117931808	117931978	0.00880014576058572	-	.	gene_id "ENSMUSG00000033987.18"; transcript_id "ENSMUSG00000033987.18_tx_179"; exon_id "chr11_117931808_117931978_-"; exonnum "66"; txlen "12748";
chr11	ENSEMBL_gcm37	exon	117931808	117931978	0.0604512604012323	-	.	gene_id "ENSMUSG00000033987.18"; transcript_id "ENSMUSG00000033987.18_tx_18"; exon_id "chr11_117931808_117931978_-"; exonnum "54"; txlen "10980";
chr11	ENSEMBL_gcm37	exon	117931808	117931978	0.00880014576058572	-	.	gene_id "ENSMUSG00000033987.18"; transcript_id "ENSMUSG00000033987.18_tx_180"; exon_id "chr11_117931808_117931978_-"; exonnum "66"; txlen "12897";
chr11	ENSEMBL_gcm37	exon	117931808	117931978	0.00820652153366784	-	.	gene_id "ENSMUSG00000033987.18"; transcript_id "ENSMUSG00000033987.18_tx_183"; exon_id "chr11_117931808_117931978_-"; exonnum "50"; txlen "10203";
chr11	ENSEMBL_gcm37	exon	117931808	117931978	0.00820652153366784	-	.	gene_id "ENSMUSG00000033987.18"; transcript_id "ENSMUSG00000033987.18_tx_184"; exon_id "chr11_117931808_117931978_-"; exonnum "55"; txlen "10960";
chr11	ENSEMBL_gcm37	exon	117931808	117931978	0.00802007719075521	-	.	gene_id "ENSMUSG00000033987.18"; transcript_id "ENSMUSG00000033987.18_tx_186"; exon_id "chr11_117931808_117931978_-"; exonnum "67"; txlen "13387";
chr11	ENSEMBL_gcm37	exon	117931808	117931978	0.00802007719075521	-	.	gene_id "ENSMUSG00000033987.18"; transcript_id "ENSMUSG00000033987.18_tx_187"; exon_id "chr11_117931808_117931978_-"; exonnum "68"; txlen "13595";
chr11	ENSEMBL_gcm37	exon	117931808	117931978	0.00802007719075521	-	.	gene_id "ENSMUSG00000033987.18"; transcript_id "ENSMUSG00000033987.18_tx_188"; exon_id "chr11_117931808_117931978_-"; exonnum "67"; txlen "13472";
chr11	ENSEMBL_gcm37	exon	117931808	117931978	0.00802007719075521	-	.	gene_id "ENSMUSG00000033987.18"; transcript_id "ENSMUSG00000033987.18_tx_189"; exon_id "chr11_117931808_117931978_-"; exonnum "68"; txlen "13744";
chr11	ENSEMBL_gcm37	exon	117931808	117931978	0.00802007719075521	-	.	gene_id "ENSMUSG00000033987.18"; transcript_id "ENSMUSG00000033987.18_tx_190"; exon_id "chr11_117931808_117931978_-"; exonnum "68"; txlen "13367";
chr11	ENSEMBL_gcm37	exon	117931808	117931978	0.00778572181162555	-	.	gene_id "ENSMUSG00000033987.18"; transcript_id "ENSMUSG00000033987.18_tx_191"; exon_id "chr11_117931808_117931978_-"; exonnum "58"; txlen "11278";
chr11	ENSEMBL_gcm37	exon	117931808	117931978	0.00778572181162555	-	.	gene_id "ENSMUSG00000033987.18"; transcript_id "ENSMUSG00000033987.18_tx_192"; exon_id "chr11_117931808_117931978_-"; exonnum "57"; txlen "11131";
chr11	ENSEMBL_gcm37	exon	117931808	117931978	0.00757131419463322	-	.	gene_id "ENSMUSG00000033987.18"; transcript_id "ENSMUSG00000033987.18_tx_193"; exon_id "chr11_117931808_117931978_-"; exonnum "26"; txlen "6632";
chr11	ENSEMBL_gcm37	exon	117931808	117931978	0.00753201496376751	-	.	gene_id "ENSMUSG00000033987.18"; transcript_id "ENSMUSG00000033987.18_tx_194"; exon_id "chr11_117931808_117931978_-"; exonnum "67"; txlen "12022";
chr11	ENSEMBL_gcm37	exon	117931808	117931978	0.00667150407976193	-	.	gene_id "ENSMUSG00000033987.18"; transcript_id "ENSMUSG00000033987.18_tx_198"; exon_id "chr11_117931808_117931978_-"; exonnum "66"; txlen "12842";
chr11	ENSEMBL_gcm37	exon	117931808	117931978	0.00667150407976193	-	.	gene_id "ENSMUSG00000033987.18"; transcript_id "ENSMUSG00000033987.18_tx_199"; exon_id "chr11_117931808_117931978_-"; exonnum "66"; txlen "12614";
chr11	ENSEMBL_gcm37	exon	117931808	117931978	0.368968948864655	-	.	gene_id "ENSMUSG00000033987.18"; transcript_id "ENSMUSG00000033987.18_tx_2"; exon_id "chr11_117931808_117931978_-"; exonnum "70"; txlen "13970";
chr11	ENSEMBL_gcm37	exon	117931808	117931978	0.00667150407976193	-	.	gene_id "ENSMUSG00000033987.18"; transcript_id "ENSMUSG00000033987.18_tx_200"; exon_id "chr11_117931808_117931978_-"; exonnum "66"; txlen "12817";
chr11	ENSEMBL_gcm37	exon	117931808	117931978	0.00667150407976193	-	.	gene_id "ENSMUSG00000033987.18"; transcript_id "ENSMUSG00000033987.18_tx_201"; exon_id "chr11_117931808_117931978_-"; exonnum "66"; txlen "12820";
chr11	ENSEMBL_gcm37	exon	117931808	117931978	0.00667150407976193	-	.	gene_id "ENSMUSG00000033987.18"; transcript_id "ENSMUSG00000033987.18_tx_202"; exon_id "chr11_117931808_117931978_-"; exonnum "65"; txlen "12694";
chr11	ENSEMBL_gcm37	exon	117931808	117931978	0.00667150407976193	-	.	gene_id "ENSMUSG00000033987.18"; transcript_id "ENSMUSG00000033987.18_tx_203"; exon_id "chr11_117931808_117931978_-"; exonnum "66"; txlen "12991";
chr11	ENSEMBL_gcm37	exon	117931808	117931978	0.00667150407976193	-	.	gene_id "ENSMUSG00000033987.18"; transcript_id "ENSMUSG00000033987.18_tx_204"; exon_id "chr11_117931808_117931978_-"; exonnum "65"; txlen "12466";
chr11	ENSEMBL_gcm37	exon	117931808	117931978	0.00667150407976193	-	.	gene_id "ENSMUSG00000033987.18"; transcript_id "ENSMUSG00000033987.18_tx_205"; exon_id "chr11_117931808_117931978_-"; exonnum "66"; txlen "12763";
chr11	ENSEMBL_gcm37	exon	117931808	117931978	0.00667150407976193	-	.	gene_id "ENSMUSG00000033987.18"; transcript_id "ENSMUSG00000033987.18_tx_206"; exon_id "chr11_117931808_117931978_-"; exonnum "67"; txlen "12943";
chr11	ENSEMBL_gcm37	exon	117931808	117931978	0.00667150407976193	-	.	gene_id "ENSMUSG00000033987.18"; transcript_id "ENSMUSG00000033987.18_tx_207"; exon_id "chr11_117931808_117931978_-"; exonnum "66"; txlen "12589";
chr11	ENSEMBL_gcm37	exon	117931808	117931978	0.00667150407976193	-	.	gene_id "ENSMUSG00000033987.18"; transcript_id "ENSMUSG00000033987.18_tx_208"; exon_id "chr11_117931808_117931978_-"; exonnum "66"; txlen "12592";
chr11	ENSEMBL_gcm37	exon	117931808	117931978	0.00667150407976193	-	.	gene_id "ENSMUSG00000033987.18"; transcript_id "ENSMUSG00000033987.18_tx_209"; exon_id "chr11_117931808_117931978_-"; exonnum "67"; txlen "12715";
chr11	ENSEMBL_gcm37	exon	117931808	117931978	0.00667150407976193	-	.	gene_id "ENSMUSG00000033987.18"; transcript_id "ENSMUSG00000033987.18_tx_210"; exon_id "chr11_117931808_117931978_-"; exonnum "67"; txlen "13092";
chr11	ENSEMBL_gcm37	exon	117931808	117931978	0.00667150407976193	-	.	gene_id "ENSMUSG00000033987.18"; transcript_id "ENSMUSG00000033987.18_tx_211"; exon_id "chr11_117931808_117931978_-"; exonnum "66"; txlen "12966";
chr11	ENSEMBL_gcm37	exon	117931808	117931978	0.00667150407976193	-	.	gene_id "ENSMUSG00000033987.18"; transcript_id "ENSMUSG00000033987.18_tx_212"; exon_id "chr11_117931808_117931978_-"; exonnum "66"; txlen "12969";
chr11	ENSEMBL_gcm37	exon	117931808	117931978	0.00667150407976193	-	.	gene_id "ENSMUSG00000033987.18"; transcript_id "ENSMUSG00000033987.18_tx_213"; exon_id "chr11_117931808_117931978_-"; exonnum "65"; txlen "12843";
chr11	ENSEMBL_gcm37	exon	117931808	117931978	0.00667150407976193	-	.	gene_id "ENSMUSG00000033987.18"; transcript_id "ENSMUSG00000033987.18_tx_214"; exon_id "chr11_117931808_117931978_-"; exonnum "66"; txlen "12738";
chr11	ENSEMBL_gcm37	exon	117931808	117931978	0.00667150407976193	-	.	gene_id "ENSMUSG00000033987.18"; transcript_id "ENSMUSG00000033987.18_tx_215"; exon_id "chr11_117931808_117931978_-"; exonnum "66"; txlen "12741";
chr11	ENSEMBL_gcm37	exon	117931808	117931978	0.00667150407976193	-	.	gene_id "ENSMUSG00000033987.18"; transcript_id "ENSMUSG00000033987.18_tx_216"; exon_id "chr11_117931808_117931978_-"; exonnum "65"; txlen "12615";
chr11	ENSEMBL_gcm37	exon	117931808	117931978	0.00667150407976193	-	.	gene_id "ENSMUSG00000033987.18"; transcript_id "ENSMUSG00000033987.18_tx_217"; exon_id "chr11_117931808_117931978_-"; exonnum "67"; txlen "12864";
chr11	ENSEMBL_gcm37	exon	117931808	117931978	0.0064277670424316	-	.	gene_id "ENSMUSG00000033987.18"; transcript_id "ENSMUSG00000033987.18_tx_218"; exon_id "chr11_117931808_117931978_-"; exonnum "66"; txlen "13391";
chr11	ENSEMBL_gcm37	exon	117931808	117931978	0.0064277670424316	-	.	gene_id "ENSMUSG00000033987.18"; transcript_id "ENSMUSG00000033987.18_tx_219"; exon_id "chr11_117931808_117931978_-"; exonnum "67"; txlen "13517";
chr11	ENSEMBL_gcm37	exon	117931808	117931978	0.0064277670424316	-	.	gene_id "ENSMUSG00000033987.18"; transcript_id "ENSMUSG00000033987.18_tx_220"; exon_id "chr11_117931808_117931978_-"; exonnum "67"; txlen "13666";
chr11	ENSEMBL_gcm37	exon	117931808	117931978	0.00637013602769363	-	.	gene_id "ENSMUSG00000033987.18"; transcript_id "ENSMUSG00000033987.18_tx_223"; exon_id "chr11_117931808_117931978_-"; exonnum "58"; txlen "11427";
chr11	ENSEMBL_gcm37	exon	117931808	117931978	0.00637013602769363	-	.	gene_id "ENSMUSG00000033987.18"; transcript_id "ENSMUSG00000033987.18_tx_224"; exon_id "chr11_117931808_117931978_-"; exonnum "57"; txlen "11280";
chr11	ENSEMBL_gcm37	exon	117931808	117931978	0.212295245755732	-	.	gene_id "ENSMUSG00000033987.18"; transcript_id "ENSMUSG00000033987.18_tx_5"; exon_id "chr11_117931808_117931978_-"; exonnum "26"; txlen "6860";
chr11	ENSEMBL_gcm37	exon	117931808	117931978	0.0383999571306193	-	.	gene_id "ENSMUSG00000033987.18"; transcript_id "ENSMUSG00000033987.18_tx_59"; exon_id "chr11_117931808_117931978_-"; exonnum "55"; txlen "11337";
chr11	ENSEMBL_gcm37	exon	117931808	117931978	0.141913779233168	-	.	gene_id "ENSMUSG00000033987.18"; transcript_id "ENSMUSG00000033987.18_tx_6"; exon_id "chr11_117931808_117931978_-"; exonnum "68"; txlen "13674";
chr11	ENSEMBL_gcm37	exon	117931808	117931978	0.0366312709021078	-	.	gene_id "ENSMUSG00000033987.18"; transcript_id "ENSMUSG00000033987.18_tx_60"; exon_id "chr11_117931808_117931978_-"; exonnum "53"; txlen "10984";
chr11	ENSEMBL_gcm37	exon	117931808	117931978	0.120830549759733	-	.	gene_id "ENSMUSG00000033987.18"; transcript_id "ENSMUSG00000033987.18_tx_7"; exon_id "chr11_117931808_117931978_-"; exonnum "26"; txlen "6711";
chr11	ENSEMBL_gcm37	exon	117931808	117931978	0.0342309746428403	-	.	gene_id "ENSMUSG00000033987.18"; transcript_id "ENSMUSG00000033987.18_tx_71"; exon_id "chr11_117931808_117931978_-"; exonnum "54"; txlen "11065";
chr11	ENSEMBL_gcm37	exon	117931808	117931978	0.034123073046328	-	.	gene_id "ENSMUSG00000033987.18"; transcript_id "ENSMUSG00000033987.18_tx_72"; exon_id "chr11_117931808_117931978_-"; exonnum "55"; txlen "10687";
chr11	ENSEMBL_gcm37	exon	117931808	117931978	0.032956709021361	-	.	gene_id "ENSMUSG00000033987.18"; transcript_id "ENSMUSG00000033987.18_tx_73"; exon_id "chr11_117931808_117931978_-"; exonnum "52"; txlen "10776";
chr11	ENSEMBL_gcm37	exon	117931808	117931978	0.0281111838645282	-	.	gene_id "ENSMUSG00000033987.18"; transcript_id "ENSMUSG00000033987.18_tx_74"; exon_id "chr11_117931808_117931978_-"; exonnum "54"; txlen "11129";
chr11	ENSEMBL_gcm37	exon	117931808	117931978	0.0276251199549975	-	.	gene_id "ENSMUSG00000033987.18"; transcript_id "ENSMUSG00000033987.18_tx_75"; exon_id "chr11_117931808_117931978_-"; exonnum "54"; txlen "10330";
chr11	ENSEMBL_gcm37	exon	117931808	117931978	0.0276251199549975	-	.	gene_id "ENSMUSG00000033987.18"; transcript_id "ENSMUSG00000033987.18_tx_76"; exon_id "chr11_117931808_117931978_-"; exonnum "54"; txlen "10479";
chr11	ENSEMBL_gcm37	exon	117931808	117931978	0.0252014894521292	-	.	gene_id "ENSMUSG00000033987.18"; transcript_id "ENSMUSG00000033987.18_tx_78"; exon_id "chr11_117931808_117931978_-"; exonnum "53"; txlen "10939";
chr11	ENSEMBL_gcm37	exon	117931808	117931978	0.0252014894521292	-	.	gene_id "ENSMUSG00000033987.18"; transcript_id "ENSMUSG00000033987.18_tx_79"; exon_id "chr11_117931808_117931978_-"; exonnum "54"; txlen "11062";
chr11	ENSEMBL_gcm37	exon	117931808	117931978	0.107704053123975	-	.	gene_id "ENSMUSG00000033987.18"; transcript_id "ENSMUSG00000033987.18_tx_8"; exon_id "chr11_117931808_117931978_-"; exonnum "55"; txlen "11188";
chr11	ENSEMBL_gcm37	exon	117931808	117931978	0.0227741270887199	-	.	gene_id "ENSMUSG00000033987.18"; transcript_id "ENSMUSG00000033987.18_tx_83"; exon_id "chr11_117931808_117931978_-"; exonnum "68"; txlen "13103";
chr11	ENSEMBL_gcm37	exon	117931808	117931978	0.0220513032706131	-	.	gene_id "ENSMUSG00000033987.18"; transcript_id "ENSMUSG00000033987.18_tx_86"; exon_id "chr11_117931808_117931978_-"; exonnum "53"; txlen "10857";
chr11	ENSEMBL_gcm37	exon	117931808	117931978	0.0220513032706131	-	.	gene_id "ENSMUSG00000033987.18"; transcript_id "ENSMUSG00000033987.18_tx_87"; exon_id "chr11_117931808_117931978_-"; exonnum "53"; txlen "10854";
chr11	ENSEMBL_gcm37	exon	117931808	117931978	0.0220513032706131	-	.	gene_id "ENSMUSG00000033987.18"; transcript_id "ENSMUSG00000033987.18_tx_88"; exon_id "chr11_117931808_117931978_-"; exonnum "52"; txlen "10731";
chr11	ENSEMBL_gcm37	exon	117931808	117931978	0.0213717825614225	-	.	gene_id "ENSMUSG00000033987.18"; transcript_id "ENSMUSG00000033987.18_tx_92"; exon_id "chr11_117931808_117931978_-"; exonnum "69"; txlen "13001";
chr11	ENSEMBL_gcm37	exon	117931808	117931978	0.0213717825614225	-	.	gene_id "ENSMUSG00000033987.18"; transcript_id "ENSMUSG00000033987.18_tx_93"; exon_id "chr11_117931808_117931978_-"; exonnum "68"; txlen "12875";
chr11	ENSEMBL_gcm37	exon	117931808	117931978	0.0197142512782407	-	.	gene_id "ENSMUSG00000033987.18"; transcript_id "ENSMUSG00000033987.18_tx_95"; exon_id "chr11_117931808_117931978_-"; exonnum "25"; txlen "6503";
chr11	ENSEMBL_gcm37	exon	117931808	117931978	0.0189011170890969	-	.	gene_id "ENSMUSG00000033987.18"; transcript_id "ENSMUSG00000033987.18_tx_96"; exon_id "chr11_117931808_117931978_-"; exonnum "51"; txlen "10653";
chr11	ENSEMBL_gcm37	exon	117931808	117931978	0.0189011170890969	-	.	gene_id "ENSMUSG00000033987.18"; transcript_id "ENSMUSG00000033987.18_tx_97"; exon_id "chr11_117931808_117931978_-"; exonnum "52"; txlen "10861";
chr11	ENSEMBL_gcm37	exon	117931808	117931978	0.0189011170890969	-	.	gene_id "ENSMUSG00000033987.18"; transcript_id "ENSMUSG00000033987.18_tx_98"; exon_id "chr11_117931808_117931978_-"; exonnum "50"; txlen "10527";
chr11	ENSEMBL_gcm37	exon	117931808	117931978	0.0189011170890969	-	.	gene_id "ENSMUSG00000033987.18"; transcript_id "ENSMUSG00000033987.18_tx_99"; exon_id "chr11_117931808_117931978_-"; exonnum "51"; txlen "10650";
chr11	ENSEMBL	exon	117932233	117932373	0	-	.	gene_id "ENSMUSG00000033987.18"; transcript_id "ENSMUST00000084803.12"; gene_type "protein_coding"; gene_name "Dnah17"; transcript_type "protein_coding"; transcript_name "Dnah17-202"; exon_number 68; exon_id "ENSMUSE00000245601.2"; level 3; protein_id "ENSMUSP00000081864.6"; transcript_support_level "5"; mgi_id "MGI:1917176"; tag "basic"; tag "CCDS"; ccdsid "CCDS48994.1"; havana_gene "OTTMUSG00000003882.1";
chr11	ENSEMBL	CDS	117932233	117932373	0	-	0	gene_id "ENSMUSG00000033987.18"; transcript_id "ENSMUST00000084803.12"; gene_type "protein_coding"; gene_name "Dnah17"; transcript_type "protein_coding"; transcript_name "Dnah17-202"; exon_number 68; exon_id "ENSMUSE00000245601.2"; level 3; protein_id "ENSMUSP00000081864.6"; transcript_support_level "5"; mgi_id "MGI:1917176"; tag "basic"; tag "CCDS"; ccdsid "CCDS48994.1"; havana_gene "OTTMUSG00000003882.1";
chr11	HAVANA	exon	117932233	117932373	0	-	.	gene_id "ENSMUSG00000033987.18"; transcript_id "ENSMUST00000132685.9"; gene_type "protein_coding"; gene_name "Dnah17"; transcript_type "protein_coding"; transcript_name "Dnah17-203"; exon_number 68; exon_id "ENSMUSE00000245601.2"; level 2; protein_id "ENSMUSP00000120542.3"; transcript_support_level "5"; mgi_id "MGI:1917176"; tag "RNA_Seq_supported_partial"; tag "basic"; tag "Ensembl_canonical"; tag "GENCODE_Primary"; tag "appris_principal_1"; havana_gene "OTTMUSG00000003882.1"; havana_transcript "OTTMUST00000008551.1";
chr11	HAVANA	CDS	117932233	117932373	0	-	0	gene_id "ENSMUSG00000033987.18"; transcript_id "ENSMUST00000132685.9"; gene_type "protein_coding"; gene_name "Dnah17"; transcript_type "protein_coding"; transcript_name "Dnah17-203"; exon_number 68; exon_id "ENSMUSE00000245601.2"; level 2; protein_id "ENSMUSP00000120542.3"; transcript_support_level "5"; mgi_id "MGI:1917176"; tag "RNA_Seq_supported_partial"; tag "basic"; tag "Ensembl_canonical"; tag "GENCODE_Primary"; tag "appris_principal_1"; havana_gene "OTTMUSG00000003882.1"; havana_transcript "OTTMUST00000008551.1";
chr11	ENSEMBL_gcm37	exon	117932233	117932373	8.70947677149222	-	.	gene_id "ENSMUSG00000033987.18"; transcript_id "ENSMUSG00000033987.18_tx_1"; exon_id "chr11_117932233_117932373_-"; exonnum "68"; txlen "13800";
chr11	ENSEMBL_gcm37	exon	117932233	117932373	0.0189011170890969	-	.	gene_id "ENSMUSG00000033987.18"; transcript_id "ENSMUSG00000033987.18_tx_100"; exon_id "chr11_117932233_117932373_-"; exonnum "51"; txlen "10858";
chr11	ENSEMBL_gcm37	exon	117932233	117932373	0.0189011170890969	-	.	gene_id "ENSMUSG00000033987.18"; transcript_id "ENSMUSG00000033987.18_tx_103"; exon_id "chr11_117932233_117932373_-"; exonnum "50"; txlen "10735";
chr11	ENSEMBL_gcm37	exon	117932233	117932373	0.0157778357283011	-	.	gene_id "ENSMUSG00000033987.18"; transcript_id "ENSMUSG00000033987.18_tx_108"; exon_id "chr11_117932233_117932373_-"; exonnum "25"; txlen "6483";
chr11	ENSEMBL_gcm37	exon	117932233	117932373	0.0157133515974594	-	.	gene_id "ENSMUSG00000033987.18"; transcript_id "ENSMUSG00000033987.18_tx_109"; exon_id "chr11_117932233_117932373_-"; exonnum "67"; txlen "13513";
chr11	ENSEMBL_gcm37	exon	117932233	117932373	0.100415300253034	-	.	gene_id "ENSMUSG00000033987.18"; transcript_id "ENSMUSG00000033987.18_tx_11"; exon_id "chr11_117932233_117932373_-"; exonnum "68"; txlen "13651";
chr11	ENSEMBL_gcm37	exon	117932233	117932373	0.0157133515974594	-	.	gene_id "ENSMUSG00000033987.18"; transcript_id "ENSMUSG00000033987.18_tx_110"; exon_id "chr11_117932233_117932373_-"; exonnum "68"; txlen "13721";
chr11	ENSEMBL_gcm37	exon	117932233	117932373	0.0157133515974594	-	.	gene_id "ENSMUSG00000033987.18"; transcript_id "ENSMUSG00000033987.18_tx_111"; exon_id "chr11_117932233_117932373_-"; exonnum "67"; txlen "13662";
chr11	ENSEMBL_gcm37	exon	117932233	117932373	0.0157133515974594	-	.	gene_id "ENSMUSG00000033987.18"; transcript_id "ENSMUSG00000033987.18_tx_112"; exon_id "chr11_117932233_117932373_-"; exonnum "68"; txlen "13870";
chr11	ENSEMBL_gcm37	exon	117932233	117932373	0.0155950874191934	-	.	gene_id "ENSMUSG00000033987.18"; transcript_id "ENSMUSG00000033987.18_tx_113"; exon_id "chr11_117932233_117932373_-"; exonnum "52"; txlen "10584";
chr11	ENSEMBL_gcm37	exon	117932233	117932373	0.0155950874191934	-	.	gene_id "ENSMUSG00000033987.18"; transcript_id "ENSMUSG00000033987.18_tx_114"; exon_id "chr11_117932233_117932373_-"; exonnum "53"; txlen "10792";
chr11	ENSEMBL_gcm37	exon	117932233	117932373	0.0155950874191934	-	.	gene_id "ENSMUSG00000033987.18"; transcript_id "ENSMUSG00000033987.18_tx_115"; exon_id "chr11_117932233_117932373_-"; exonnum "52"; txlen "10207";
chr11	ENSEMBL_gcm37	exon	117932233	117932373	0.0155950874191934	-	.	gene_id "ENSMUSG00000033987.18"; transcript_id "ENSMUSG00000033987.18_tx_116"; exon_id "chr11_117932233_117932373_-"; exonnum "53"; txlen "10415";
chr11	ENSEMBL_gcm37	exon	117932233	117932373	0.0155950874191934	-	.	gene_id "ENSMUSG00000033987.18"; transcript_id "ENSMUSG00000033987.18_tx_117"; exon_id "chr11_117932233_117932373_-"; exonnum "52"; txlen "10356";
chr11	ENSEMBL_gcm37	exon	117932233	117932373	0.0155950874191934	-	.	gene_id "ENSMUSG00000033987.18"; transcript_id "ENSMUSG00000033987.18_tx_118"; exon_id "chr11_117932233_117932373_-"; exonnum "53"; txlen "10564";
chr11	ENSEMBL_gcm37	exon	117932233	117932373	0.0155950874191934	-	.	gene_id "ENSMUSG00000033987.18"; transcript_id "ENSMUSG00000033987.18_tx_119"; exon_id "chr11_117932233_117932373_-"; exonnum "67"; txlen "13325";
chr11	ENSEMBL_gcm37	exon	117932233	117932373	0.0993377939250994	-	.	gene_id "ENSMUSG00000033987.18"; transcript_id "ENSMUSG00000033987.18_tx_12"; exon_id "chr11_117932233_117932373_-"; exonnum "69"; txlen "13821";
chr11	ENSEMBL_gcm37	exon	117932233	117932373	0.0150859641610041	-	.	gene_id "ENSMUSG00000033987.18"; transcript_id "ENSMUSG00000033987.18_tx_120"; exon_id "chr11_117932233_117932373_-"; exonnum "68"; txlen "13150";
chr11	ENSEMBL_gcm37	exon	117932233	117932373	0.0150859641610041	-	.	gene_id "ENSMUSG00000033987.18"; transcript_id "ENSMUSG00000033987.18_tx_121"; exon_id "chr11_117932233_117932373_-"; exonnum "67"; txlen "13024";
chr11	ENSEMBL_gcm37	exon	117932233	117932373	0.0140555919322641	-	.	gene_id "ENSMUSG00000033987.18"; transcript_id "ENSMUSG00000033987.18_tx_122"; exon_id "chr11_117932233_117932373_-"; exonnum "51"; txlen "10925";
chr11	ENSEMBL_gcm37	exon	117932233	117932373	0.0140555919322641	-	.	gene_id "ENSMUSG00000033987.18"; transcript_id "ENSMUSG00000033987.18_tx_123"; exon_id "chr11_117932233_117932373_-"; exonnum "52"; txlen "11133";
chr11	ENSEMBL_gcm37	exon	117932233	117932373	0.011696315564395	-	.	gene_id "ENSMUSG00000033987.18"; transcript_id "ENSMUSG00000033987.18_tx_124"; exon_id "chr11_117932233_117932373_-"; exonnum "24"; txlen "6290";
chr11	ENSEMBL_gcm37	exon	117932233	117932373	0.011696315564395	-	.	gene_id "ENSMUSG00000033987.18"; transcript_id "ENSMUSG00000033987.18_tx_125"; exon_id "chr11_117932233_117932373_-"; exonnum "52"; txlen "10410";
chr11	ENSEMBL_gcm37	exon	117932233	117932373	0.011696315564395	-	.	gene_id "ENSMUSG00000033987.18"; transcript_id "ENSMUSG00000033987.18_tx_126"; exon_id "chr11_117932233_117932373_-"; exonnum "52"; txlen "10559";
chr11	ENSEMBL_gcm37	exon	117932233	117932373	0.011696315564395	-	.	gene_id "ENSMUSG00000033987.18"; transcript_id "ENSMUSG00000033987.18_tx_127"; exon_id "chr11_117932233_117932373_-"; exonnum "53"; txlen "10767";
chr11	ENSEMBL_gcm37	exon	117932233	117932373	0.011696315564395	-	.	gene_id "ENSMUSG00000033987.18"; transcript_id "ENSMUSG00000033987.18_tx_128"; exon_id "chr11_117932233_117932373_-"; exonnum "52"; txlen "10182";
chr11	ENSEMBL_gcm37	exon	117932233	117932373	0.011696315564395	-	.	gene_id "ENSMUSG00000033987.18"; transcript_id "ENSMUSG00000033987.18_tx_129"; exon_id "chr11_117932233_117932373_-"; exonnum "52"; txlen "10495";
chr11	ENSEMBL_gcm37	exon	117932233	117932373	0.011696315564395	-	.	gene_id "ENSMUSG00000033987.18"; transcript_id "ENSMUSG00000033987.18_tx_130"; exon_id "chr11_117932233_117932373_-"; exonnum "53"; txlen "10390";
chr11	ENSEMBL_gcm37	exon	117932233	117932373	0.011696315564395	-	.	gene_id "ENSMUSG00000033987.18"; transcript_id "ENSMUSG00000033987.18_tx_131"; exon_id "chr11_117932233_117932373_-"; exonnum "52"; txlen "10331";
chr11	ENSEMBL_gcm37	exon	117932233	117932373	0.011696315564395	-	.	gene_id "ENSMUSG00000033987.18"; transcript_id "ENSMUSG00000033987.18_tx_132"; exon_id "chr11_117932233_117932373_-"; exonnum "52"; txlen "10644";
chr11	ENSEMBL_gcm37	exon	117932233	117932373	0.011696315564395	-	.	gene_id "ENSMUSG00000033987.18"; transcript_id "ENSMUSG00000033987.18_tx_133"; exon_id "chr11_117932233_117932373_-"; exonnum "53"; txlen "10539";
chr11	ENSEMBL_gcm37	exon	117932233	117932373	0.011696315564395	-	.	gene_id "ENSMUSG00000033987.18"; transcript_id "ENSMUSG00000033987.18_tx_134"; exon_id "chr11_117932233_117932373_-"; exonnum "52"; txlen "10267";
chr11	ENSEMBL_gcm37	exon	117932233	117932373	0.011696315564395	-	.	gene_id "ENSMUSG00000033987.18"; transcript_id "ENSMUSG00000033987.18_tx_135"; exon_id "chr11_117932233_117932373_-"; exonnum "52"; txlen "10416";
chr11	ENSEMBL_gcm37	exon	117932233	117932373	0.011696315564395	-	.	gene_id "ENSMUSG00000033987.18"; transcript_id "ENSMUSG00000033987.18_tx_136"; exon_id "chr11_117932233_117932373_-"; exonnum "67"; txlen "13300";
chr11	ENSEMBL_gcm37	exon	117932233	117932373	0.0113144731207531	-	.	gene_id "ENSMUSG00000033987.18"; transcript_id "ENSMUSG00000033987.18_tx_138"; exon_id "chr11_117932233_117932373_-"; exonnum "67"; txlen "12854";
chr11	ENSEMBL_gcm37	exon	117932233	117932373	0.0113144731207531	-	.	gene_id "ENSMUSG00000033987.18"; transcript_id "ENSMUSG00000033987.18_tx_139"; exon_id "chr11_117932233_117932373_-"; exonnum "67"; txlen "13082";
chr11	ENSEMBL_gcm37	exon	117932233	117932373	0.0113144731207531	-	.	gene_id "ENSMUSG00000033987.18"; transcript_id "ENSMUSG00000033987.18_tx_140"; exon_id "chr11_117932233_117932373_-"; exonnum "67"; txlen "13003";
chr11	ENSEMBL_gcm37	exon	117932233	117932373	0.0113144731207531	-	.	gene_id "ENSMUSG00000033987.18"; transcript_id "ENSMUSG00000033987.18_tx_141"; exon_id "chr11_117932233_117932373_-"; exonnum "67"; txlen "13231";
chr11	ENSEMBL_gcm37	exon	117932233	117932373	0.0113144731207531	-	.	gene_id "ENSMUSG00000033987.18"; transcript_id "ENSMUSG00000033987.18_tx_142"; exon_id "chr11_117932233_117932373_-"; exonnum "66"; txlen "12728";
chr11	ENSEMBL_gcm37	exon	117932233	117932373	0.0113144731207531	-	.	gene_id "ENSMUSG00000033987.18"; transcript_id "ENSMUSG00000033987.18_tx_143"; exon_id "chr11_117932233_117932373_-"; exonnum "66"; txlen "12956";
chr11	ENSEMBL_gcm37	exon	117932233	117932373	0.0113144731207531	-	.	gene_id "ENSMUSG00000033987.18"; transcript_id "ENSMUSG00000033987.18_tx_144"; exon_id "chr11_117932233_117932373_-"; exonnum "66"; txlen "12877";
chr11	ENSEMBL_gcm37	exon	117932233	117932373	0.0113144731207531	-	.	gene_id "ENSMUSG00000033987.18"; transcript_id "ENSMUSG00000033987.18_tx_145"; exon_id "chr11_117932233_117932373_-"; exonnum "66"; txlen "13105";
chr11	ENSEMBL_gcm37	exon	117932233	117932373	0.0113038773405632	-	.	gene_id "ENSMUSG00000033987.18"; transcript_id "ENSMUSG00000033987.18_tx_146"; exon_id "chr11_117932233_117932373_-"; exonnum "68"; txlen "13493";
chr11	ENSEMBL_gcm37	exon	117932233	117932373	0.0113038773405632	-	.	gene_id "ENSMUSG00000033987.18"; transcript_id "ENSMUSG00000033987.18_tx_147"; exon_id "chr11_117932233_117932373_-"; exonnum "68"; txlen "13642";
chr11	ENSEMBL_gcm37	exon	117932233	117932373	0.0108411941296131	-	.	gene_id "ENSMUSG00000033987.18"; transcript_id "ENSMUSG00000033987.18_tx_150"; exon_id "chr11_117932233_117932373_-"; exonnum "66"; txlen "12968";
chr11	ENSEMBL_gcm37	exon	117932233	117932373	0.0108411941296131	-	.	gene_id "ENSMUSG00000033987.18"; transcript_id "ENSMUSG00000033987.18_tx_151"; exon_id "chr11_117932233_117932373_-"; exonnum "66"; txlen "13117";
chr11	ENSEMBL_gcm37	exon	117932233	117932373	0.0106115074416782	-	.	gene_id "ENSMUSG00000033987.18"; transcript_id "ENSMUSG00000033987.18_tx_153"; exon_id "chr11_117932233_117932373_-"; exonnum "67"; txlen "13170";
chr11	ENSEMBL_gcm37	exon	117932233	117932373	0.0106115074416782	-	.	gene_id "ENSMUSG00000033987.18"; transcript_id "ENSMUSG00000033987.18_tx_154"; exon_id "chr11_117932233_117932373_-"; exonnum "67"; txlen "13021";
chr11	ENSEMBL_gcm37	exon	117932233	117932373	0.0102024902878831	-	.	gene_id "ENSMUSG00000033987.18"; transcript_id "ENSMUSG00000033987.18_tx_156"; exon_id "chr11_117932233_117932373_-"; exonnum "66"; txlen "12895";
chr11	ENSEMBL_gcm37	exon	117932233	117932373	0.0102024902878831	-	.	gene_id "ENSMUSG00000033987.18"; transcript_id "ENSMUSG00000033987.18_tx_157"; exon_id "chr11_117932233_117932373_-"; exonnum "66"; txlen "13044";
chr11	ENSEMBL_gcm37	exon	117932233	117932373	0.0101662878700661	-	.	gene_id "ENSMUSG00000033987.18"; transcript_id "ENSMUSG00000033987.18_tx_158"; exon_id "chr11_117932233_117932373_-"; exonnum "48"; txlen "10223";
chr11	ENSEMBL_gcm37	exon	117932233	117932373	0.0101662878700661	-	.	gene_id "ENSMUSG00000033987.18"; transcript_id "ENSMUSG00000033987.18_tx_159"; exon_id "chr11_117932233_117932373_-"; exonnum "49"; txlen "10431";
chr11	ENSEMBL_gcm37	exon	117932233	117932373	0.0101662878700661	-	.	gene_id "ENSMUSG00000033987.18"; transcript_id "ENSMUSG00000033987.18_tx_160"; exon_id "chr11_117932233_117932373_-"; exonnum "49"; txlen "10580";
chr11	ENSEMBL_gcm37	exon	117932233	117932373	0.00917331810967265	-	.	gene_id "ENSMUSG00000033987.18"; transcript_id "ENSMUSG00000033987.18_tx_161"; exon_id "chr11_117932233_117932373_-"; exonnum "66"; txlen "12740";
chr11	ENSEMBL_gcm37	exon	117932233	117932373	0.00917331810967265	-	.	gene_id "ENSMUSG00000033987.18"; transcript_id "ENSMUSG00000033987.18_tx_162"; exon_id "chr11_117932233_117932373_-"; exonnum "66"; txlen "12889";
chr11	ENSEMBL_gcm37	exon	117932233	117932373	0.00897665481609028	-	.	gene_id "ENSMUSG00000033987.18"; transcript_id "ENSMUSG00000033987.18_tx_163"; exon_id "chr11_117932233_117932373_-"; exonnum "24"; txlen "6588";
chr11	ENSEMBL_gcm37	exon	117932233	117932373	0.00897665481609028	-	.	gene_id "ENSMUSG00000033987.18"; transcript_id "ENSMUSG00000033987.18_tx_164"; exon_id "chr11_117932233_117932373_-"; exonnum "67"; txlen "13598";
chr11	ENSEMBL_gcm37	exon	117932233	117932373	0.00893553642805014	-	.	gene_id "ENSMUSG00000033987.18"; transcript_id "ENSMUSG00000033987.18_tx_165"; exon_id "chr11_117932233_117932373_-"; exonnum "24"; txlen "6652";
chr11	ENSEMBL_gcm37	exon	117932233	117932373	0.00893553642805014	-	.	gene_id "ENSMUSG00000033987.18"; transcript_id "ENSMUSG00000033987.18_tx_166"; exon_id "chr11_117932233_117932373_-"; exonnum "24"; txlen "6275";
chr11	ENSEMBL_gcm37	exon	117932233	117932373	0.00893553642805014	-	.	gene_id "ENSMUSG00000033987.18"; transcript_id "ENSMUSG00000033987.18_tx_167"; exon_id "chr11_117932233_117932373_-"; exonnum "24"; txlen "6424";
chr11	ENSEMBL_gcm37	exon	117932233	117932373	0.00880014576058572	-	.	gene_id "ENSMUSG00000033987.18"; transcript_id "ENSMUSG00000033987.18_tx_170"; exon_id "chr11_117932233_117932373_-"; exonnum "67"; txlen "12793";
chr11	ENSEMBL_gcm37	exon	117932233	117932373	0.00880014576058572	-	.	gene_id "ENSMUSG00000033987.18"; transcript_id "ENSMUSG00000033987.18_tx_171"; exon_id "chr11_117932233_117932373_-"; exonnum "67"; txlen "12942";
chr11	ENSEMBL_gcm37	exon	117932233	117932373	0.00880014576058572	-	.	gene_id "ENSMUSG00000033987.18"; transcript_id "ENSMUSG00000033987.18_tx_172"; exon_id "chr11_117932233_117932373_-"; exonnum "66"; txlen "12646";
chr11	ENSEMBL_gcm37	exon	117932233	117932373	0.00880014576058572	-	.	gene_id "ENSMUSG00000033987.18"; transcript_id "ENSMUSG00000033987.18_tx_173"; exon_id "chr11_117932233_117932373_-"; exonnum "66"; txlen "12667";
chr11	ENSEMBL_gcm37	exon	117932233	117932373	0.00880014576058572	-	.	gene_id "ENSMUSG00000033987.18"; transcript_id "ENSMUSG00000033987.18_tx_174"; exon_id "chr11_117932233_117932373_-"; exonnum "66"; txlen "12874";
chr11	ENSEMBL_gcm37	exon	117932233	117932373	0.00880014576058572	-	.	gene_id "ENSMUSG00000033987.18"; transcript_id "ENSMUSG00000033987.18_tx_175"; exon_id "chr11_117932233_117932373_-"; exonnum "66"; txlen "12795";
chr11	ENSEMBL_gcm37	exon	117932233	117932373	0.00880014576058572	-	.	gene_id "ENSMUSG00000033987.18"; transcript_id "ENSMUSG00000033987.18_tx_176"; exon_id "chr11_117932233_117932373_-"; exonnum "66"; txlen "12816";
chr11	ENSEMBL_gcm37	exon	117932233	117932373	0.00880014576058572	-	.	gene_id "ENSMUSG00000033987.18"; transcript_id "ENSMUSG00000033987.18_tx_177"; exon_id "chr11_117932233_117932373_-"; exonnum "66"; txlen "13023";
chr11	ENSEMBL_gcm37	exon	117932233	117932373	0.00880014576058572	-	.	gene_id "ENSMUSG00000033987.18"; transcript_id "ENSMUSG00000033987.18_tx_178"; exon_id "chr11_117932233_117932373_-"; exonnum "65"; txlen "12520";
chr11	ENSEMBL_gcm37	exon	117932233	117932373	0.00880014576058572	-	.	gene_id "ENSMUSG00000033987.18"; transcript_id "ENSMUSG00000033987.18_tx_179"; exon_id "chr11_117932233_117932373_-"; exonnum "65"; txlen "12748";
chr11	ENSEMBL_gcm37	exon	117932233	117932373	0.0604512604012323	-	.	gene_id "ENSMUSG00000033987.18"; transcript_id "ENSMUSG00000033987.18_tx_18"; exon_id "chr11_117932233_117932373_-"; exonnum "53"; txlen "10980";
chr11	ENSEMBL_gcm37	exon	117932233	117932373	0.00880014576058572	-	.	gene_id "ENSMUSG00000033987.18"; transcript_id "ENSMUSG00000033987.18_tx_180"; exon_id "chr11_117932233_117932373_-"; exonnum "65"; txlen "12897";
chr11	ENSEMBL_gcm37	exon	117932233	117932373	0.00820652153366784	-	.	gene_id "ENSMUSG00000033987.18"; transcript_id "ENSMUSG00000033987.18_tx_183"; exon_id "chr11_117932233_117932373_-"; exonnum "49"; txlen "10203";
chr11	ENSEMBL_gcm37	exon	117932233	117932373	0.00820652153366784	-	.	gene_id "ENSMUSG00000033987.18"; transcript_id "ENSMUSG00000033987.18_tx_184"; exon_id "chr11_117932233_117932373_-"; exonnum "54"; txlen "10960";
chr11	ENSEMBL_gcm37	exon	117932233	117932373	0.00802007719075521	-	.	gene_id "ENSMUSG00000033987.18"; transcript_id "ENSMUSG00000033987.18_tx_186"; exon_id "chr11_117932233_117932373_-"; exonnum "66"; txlen "13387";
chr11	ENSEMBL_gcm37	exon	117932233	117932373	0.00802007719075521	-	.	gene_id "ENSMUSG00000033987.18"; transcript_id "ENSMUSG00000033987.18_tx_187"; exon_id "chr11_117932233_117932373_-"; exonnum "67"; txlen "13595";
chr11	ENSEMBL_gcm37	exon	117932233	117932373	0.00802007719075521	-	.	gene_id "ENSMUSG00000033987.18"; transcript_id "ENSMUSG00000033987.18_tx_188"; exon_id "chr11_117932233_117932373_-"; exonnum "66"; txlen "13472";
chr11	ENSEMBL_gcm37	exon	117932233	117932373	0.00802007719075521	-	.	gene_id "ENSMUSG00000033987.18"; transcript_id "ENSMUSG00000033987.18_tx_189"; exon_id "chr11_117932233_117932373_-"; exonnum "67"; txlen "13744";
chr11	ENSEMBL_gcm37	exon	117932233	117932373	0.00802007719075521	-	.	gene_id "ENSMUSG00000033987.18"; transcript_id "ENSMUSG00000033987.18_tx_190"; exon_id "chr11_117932233_117932373_-"; exonnum "67"; txlen "13367";
chr11	ENSEMBL_gcm37	exon	117932233	117932373	0.00778572181162555	-	.	gene_id "ENSMUSG00000033987.18"; transcript_id "ENSMUSG00000033987.18_tx_191"; exon_id "chr11_117932233_117932373_-"; exonnum "57"; txlen "11278";
chr11	ENSEMBL_gcm37	exon	117932233	117932373	0.00778572181162555	-	.	gene_id "ENSMUSG00000033987.18"; transcript_id "ENSMUSG00000033987.18_tx_192"; exon_id "chr11_117932233_117932373_-"; exonnum "56"; txlen "11131";
chr11	ENSEMBL_gcm37	exon	117932233	117932373	0.00757131419463322	-	.	gene_id "ENSMUSG00000033987.18"; transcript_id "ENSMUSG00000033987.18_tx_193"; exon_id "chr11_117932233_117932373_-"; exonnum "25"; txlen "6632";
chr11	ENSEMBL_gcm37	exon	117932233	117932373	0.00753201496376751	-	.	gene_id "ENSMUSG00000033987.18"; transcript_id "ENSMUSG00000033987.18_tx_194"; exon_id "chr11_117932233_117932373_-"; exonnum "66"; txlen "12022";
chr11	ENSEMBL_gcm37	exon	117932233	117932373	0.00667150407976193	-	.	gene_id "ENSMUSG00000033987.18"; transcript_id "ENSMUSG00000033987.18_tx_198"; exon_id "chr11_117932233_117932373_-"; exonnum "65"; txlen "12842";
chr11	ENSEMBL_gcm37	exon	117932233	117932373	0.00667150407976193	-	.	gene_id "ENSMUSG00000033987.18"; transcript_id "ENSMUSG00000033987.18_tx_199"; exon_id "chr11_117932233_117932373_-"; exonnum "65"; txlen "12614";
chr11	ENSEMBL_gcm37	exon	117932233	117932373	0.368968948864655	-	.	gene_id "ENSMUSG00000033987.18"; transcript_id "ENSMUSG00000033987.18_tx_2"; exon_id "chr11_117932233_117932373_-"; exonnum "69"; txlen "13970";
chr11	ENSEMBL_gcm37	exon	117932233	117932373	0.00667150407976193	-	.	gene_id "ENSMUSG00000033987.18"; transcript_id "ENSMUSG00000033987.18_tx_200"; exon_id "chr11_117932233_117932373_-"; exonnum "65"; txlen "12817";
chr11	ENSEMBL_gcm37	exon	117932233	117932373	0.00667150407976193	-	.	gene_id "ENSMUSG00000033987.18"; transcript_id "ENSMUSG00000033987.18_tx_201"; exon_id "chr11_117932233_117932373_-"; exonnum "65"; txlen "12820";
chr11	ENSEMBL_gcm37	exon	117932233	117932373	0.00667150407976193	-	.	gene_id "ENSMUSG00000033987.18"; transcript_id "ENSMUSG00000033987.18_tx_202"; exon_id "chr11_117932233_117932373_-"; exonnum "64"; txlen "12694";
chr11	ENSEMBL_gcm37	exon	117932233	117932373	0.00667150407976193	-	.	gene_id "ENSMUSG00000033987.18"; transcript_id "ENSMUSG00000033987.18_tx_203"; exon_id "chr11_117932233_117932373_-"; exonnum "65"; txlen "12991";
chr11	ENSEMBL_gcm37	exon	117932233	117932373	0.00667150407976193	-	.	gene_id "ENSMUSG00000033987.18"; transcript_id "ENSMUSG00000033987.18_tx_204"; exon_id "chr11_117932233_117932373_-"; exonnum "64"; txlen "12466";
chr11	ENSEMBL_gcm37	exon	117932233	117932373	0.00667150407976193	-	.	gene_id "ENSMUSG00000033987.18"; transcript_id "ENSMUSG00000033987.18_tx_205"; exon_id "chr11_117932233_117932373_-"; exonnum "65"; txlen "12763";
chr11	ENSEMBL_gcm37	exon	117932233	117932373	0.00667150407976193	-	.	gene_id "ENSMUSG00000033987.18"; transcript_id "ENSMUSG00000033987.18_tx_206"; exon_id "chr11_117932233_117932373_-"; exonnum "66"; txlen "12943";
chr11	ENSEMBL_gcm37	exon	117932233	117932373	0.00667150407976193	-	.	gene_id "ENSMUSG00000033987.18"; transcript_id "ENSMUSG00000033987.18_tx_207"; exon_id "chr11_117932233_117932373_-"; exonnum "65"; txlen "12589";
chr11	ENSEMBL_gcm37	exon	117932233	117932373	0.00667150407976193	-	.	gene_id "ENSMUSG00000033987.18"; transcript_id "ENSMUSG00000033987.18_tx_208"; exon_id "chr11_117932233_117932373_-"; exonnum "65"; txlen "12592";
chr11	ENSEMBL_gcm37	exon	117932233	117932373	0.00667150407976193	-	.	gene_id "ENSMUSG00000033987.18"; transcript_id "ENSMUSG00000033987.18_tx_209"; exon_id "chr11_117932233_117932373_-"; exonnum "66"; txlen "12715";
chr11	ENSEMBL_gcm37	exon	117932233	117932373	0.00667150407976193	-	.	gene_id "ENSMUSG00000033987.18"; transcript_id "ENSMUSG00000033987.18_tx_210"; exon_id "chr11_117932233_117932373_-"; exonnum "66"; txlen "13092";
chr11	ENSEMBL_gcm37	exon	117932233	117932373	0.00667150407976193	-	.	gene_id "ENSMUSG00000033987.18"; transcript_id "ENSMUSG00000033987.18_tx_211"; exon_id "chr11_117932233_117932373_-"; exonnum "65"; txlen "12966";
chr11	ENSEMBL_gcm37	exon	117932233	117932373	0.00667150407976193	-	.	gene_id "ENSMUSG00000033987.18"; transcript_id "ENSMUSG00000033987.18_tx_212"; exon_id "chr11_117932233_117932373_-"; exonnum "65"; txlen "12969";
chr11	ENSEMBL_gcm37	exon	117932233	117932373	0.00667150407976193	-	.	gene_id "ENSMUSG00000033987.18"; transcript_id "ENSMUSG00000033987.18_tx_213"; exon_id "chr11_117932233_117932373_-"; exonnum "64"; txlen "12843";
chr11	ENSEMBL_gcm37	exon	117932233	117932373	0.00667150407976193	-	.	gene_id "ENSMUSG00000033987.18"; transcript_id "ENSMUSG00000033987.18_tx_214"; exon_id "chr11_117932233_117932373_-"; exonnum "65"; txlen "12738";
chr11	ENSEMBL_gcm37	exon	117932233	117932373	0.00667150407976193	-	.	gene_id "ENSMUSG00000033987.18"; transcript_id "ENSMUSG00000033987.18_tx_215"; exon_id "chr11_117932233_117932373_-"; exonnum "65"; txlen "12741";
chr11	ENSEMBL_gcm37	exon	117932233	117932373	0.00667150407976193	-	.	gene_id "ENSMUSG00000033987.18"; transcript_id "ENSMUSG00000033987.18_tx_216"; exon_id "chr11_117932233_117932373_-"; exonnum "64"; txlen "12615";
chr11	ENSEMBL_gcm37	exon	117932233	117932373	0.00667150407976193	-	.	gene_id "ENSMUSG00000033987.18"; transcript_id "ENSMUSG00000033987.18_tx_217"; exon_id "chr11_117932233_117932373_-"; exonnum "66"; txlen "12864";
chr11	ENSEMBL_gcm37	exon	117932233	117932373	0.0064277670424316	-	.	gene_id "ENSMUSG00000033987.18"; transcript_id "ENSMUSG00000033987.18_tx_218"; exon_id "chr11_117932233_117932373_-"; exonnum "65"; txlen "13391";
chr11	ENSEMBL_gcm37	exon	117932233	117932373	0.0064277670424316	-	.	gene_id "ENSMUSG00000033987.18"; transcript_id "ENSMUSG00000033987.18_tx_219"; exon_id "chr11_117932233_117932373_-"; exonnum "66"; txlen "13517";
chr11	ENSEMBL_gcm37	exon	117932233	117932373	0.0064277670424316	-	.	gene_id "ENSMUSG00000033987.18"; transcript_id "ENSMUSG00000033987.18_tx_220"; exon_id "chr11_117932233_117932373_-"; exonnum "66"; txlen "13666";
chr11	ENSEMBL_gcm37	exon	117932233	117932373	0.00637013602769363	-	.	gene_id "ENSMUSG00000033987.18"; transcript_id "ENSMUSG00000033987.18_tx_223"; exon_id "chr11_117932233_117932373_-"; exonnum "57"; txlen "11427";
chr11	ENSEMBL_gcm37	exon	117932233	117932373	0.00637013602769363	-	.	gene_id "ENSMUSG00000033987.18"; transcript_id "ENSMUSG00000033987.18_tx_224"; exon_id "chr11_117932233_117932373_-"; exonnum "56"; txlen "11280";
chr11	ENSEMBL_gcm37	exon	117932233	117932373	0.212295245755732	-	.	gene_id "ENSMUSG00000033987.18"; transcript_id "ENSMUSG00000033987.18_tx_5"; exon_id "chr11_117932233_117932373_-"; exonnum "25"; txlen "6860";
chr11	ENSEMBL_gcm37	exon	117932233	117932373	0.0383999571306193	-	.	gene_id "ENSMUSG00000033987.18"; transcript_id "ENSMUSG00000033987.18_tx_59"; exon_id "chr11_117932233_117932373_-"; exonnum "54"; txlen "11337";
chr11	ENSEMBL_gcm37	exon	117932233	117932373	0.141913779233168	-	.	gene_id "ENSMUSG00000033987.18"; transcript_id "ENSMUSG00000033987.18_tx_6"; exon_id "chr11_117932233_117932373_-"; exonnum "67"; txlen "13674";
chr11	ENSEMBL_gcm37	exon	117932233	117932373	0.0366312709021078	-	.	gene_id "ENSMUSG00000033987.18"; transcript_id "ENSMUSG00000033987.18_tx_60"; exon_id "chr11_117932233_117932373_-"; exonnum "52"; txlen "10984";
chr11	ENSEMBL_gcm37	exon	117932233	117932373	0.120830549759733	-	.	gene_id "ENSMUSG00000033987.18"; transcript_id "ENSMUSG00000033987.18_tx_7"; exon_id "chr11_117932233_117932373_-"; exonnum "25"; txlen "6711";
chr11	ENSEMBL_gcm37	exon	117932233	117932373	0.0342309746428403	-	.	gene_id "ENSMUSG00000033987.18"; transcript_id "ENSMUSG00000033987.18_tx_71"; exon_id "chr11_117932233_117932373_-"; exonnum "53"; txlen "11065";
chr11	ENSEMBL_gcm37	exon	117932233	117932373	0.034123073046328	-	.	gene_id "ENSMUSG00000033987.18"; transcript_id "ENSMUSG00000033987.18_tx_72"; exon_id "chr11_117932233_117932373_-"; exonnum "54"; txlen "10687";
chr11	ENSEMBL_gcm37	exon	117932233	117932373	0.032956709021361	-	.	gene_id "ENSMUSG00000033987.18"; transcript_id "ENSMUSG00000033987.18_tx_73"; exon_id "chr11_117932233_117932373_-"; exonnum "51"; txlen "10776";
chr11	ENSEMBL_gcm37	exon	117932233	117932373	0.0281111838645282	-	.	gene_id "ENSMUSG00000033987.18"; transcript_id "ENSMUSG00000033987.18_tx_74"; exon_id "chr11_117932233_117932373_-"; exonnum "53"; txlen "11129";
chr11	ENSEMBL_gcm37	exon	117932233	117932373	0.0276251199549975	-	.	gene_id "ENSMUSG00000033987.18"; transcript_id "ENSMUSG00000033987.18_tx_75"; exon_id "chr11_117932233_117932373_-"; exonnum "53"; txlen "10330";
chr11	ENSEMBL_gcm37	exon	117932233	117932373	0.0276251199549975	-	.	gene_id "ENSMUSG00000033987.18"; transcript_id "ENSMUSG00000033987.18_tx_76"; exon_id "chr11_117932233_117932373_-"; exonnum "53"; txlen "10479";
chr11	ENSEMBL_gcm37	exon	117932233	117932373	0.0252014894521292	-	.	gene_id "ENSMUSG00000033987.18"; transcript_id "ENSMUSG00000033987.18_tx_78"; exon_id "chr11_117932233_117932373_-"; exonnum "52"; txlen "10939";
chr11	ENSEMBL_gcm37	exon	117932233	117932373	0.0252014894521292	-	.	gene_id "ENSMUSG00000033987.18"; transcript_id "ENSMUSG00000033987.18_tx_79"; exon_id "chr11_117932233_117932373_-"; exonnum "53"; txlen "11062";
chr11	ENSEMBL_gcm37	exon	117932233	117932373	0.107704053123975	-	.	gene_id "ENSMUSG00000033987.18"; transcript_id "ENSMUSG00000033987.18_tx_8"; exon_id "chr11_117932233_117932373_-"; exonnum "54"; txlen "11188";
chr11	ENSEMBL_gcm37	exon	117932233	117932373	0.0227741270887199	-	.	gene_id "ENSMUSG00000033987.18"; transcript_id "ENSMUSG00000033987.18_tx_83"; exon_id "chr11_117932233_117932373_-"; exonnum "67"; txlen "13103";
chr11	ENSEMBL_gcm37	exon	117932233	117932373	0.0220513032706131	-	.	gene_id "ENSMUSG00000033987.18"; transcript_id "ENSMUSG00000033987.18_tx_86"; exon_id "chr11_117932233_117932373_-"; exonnum "52"; txlen "10857";
chr11	ENSEMBL_gcm37	exon	117932233	117932373	0.0220513032706131	-	.	gene_id "ENSMUSG00000033987.18"; transcript_id "ENSMUSG00000033987.18_tx_87"; exon_id "chr11_117932233_117932373_-"; exonnum "52"; txlen "10854";
chr11	ENSEMBL_gcm37	exon	117932233	117932373	0.0220513032706131	-	.	gene_id "ENSMUSG00000033987.18"; transcript_id "ENSMUSG00000033987.18_tx_88"; exon_id "chr11_117932233_117932373_-"; exonnum "51"; txlen "10731";
chr11	ENSEMBL_gcm37	exon	117932233	117932373	0.0213717825614225	-	.	gene_id "ENSMUSG00000033987.18"; transcript_id "ENSMUSG00000033987.18_tx_92"; exon_id "chr11_117932233_117932373_-"; exonnum "68"; txlen "13001";
chr11	ENSEMBL_gcm37	exon	117932233	117932373	0.0213717825614225	-	.	gene_id "ENSMUSG00000033987.18"; transcript_id "ENSMUSG00000033987.18_tx_93"; exon_id "chr11_117932233_117932373_-"; exonnum "67"; txlen "12875";
chr11	ENSEMBL_gcm37	exon	117932233	117932373	0.0197142512782407	-	.	gene_id "ENSMUSG00000033987.18"; transcript_id "ENSMUSG00000033987.18_tx_95"; exon_id "chr11_117932233_117932373_-"; exonnum "24"; txlen "6503";
chr11	ENSEMBL_gcm37	exon	117932233	117932373	0.0189011170890969	-	.	gene_id "ENSMUSG00000033987.18"; transcript_id "ENSMUSG00000033987.18_tx_96"; exon_id "chr11_117932233_117932373_-"; exonnum "50"; txlen "10653";
chr11	ENSEMBL_gcm37	exon	117932233	117932373	0.0189011170890969	-	.	gene_id "ENSMUSG00000033987.18"; transcript_id "ENSMUSG00000033987.18_tx_97"; exon_id "chr11_117932233_117932373_-"; exonnum "51"; txlen "10861";
chr11	ENSEMBL_gcm37	exon	117932233	117932373	0.0189011170890969	-	.	gene_id "ENSMUSG00000033987.18"; transcript_id "ENSMUSG00000033987.18_tx_98"; exon_id "chr11_117932233_117932373_-"; exonnum "49"; txlen "10527";
chr11	ENSEMBL_gcm37	exon	117932233	117932373	0.0189011170890969	-	.	gene_id "ENSMUSG00000033987.18"; transcript_id "ENSMUSG00000033987.18_tx_99"; exon_id "chr11_117932233_117932373_-"; exonnum "50"; txlen "10650";
chr11	ENSEMBL	exon	117932906	117933070	0	-	.	gene_id "ENSMUSG00000033987.18"; transcript_id "ENSMUST00000084803.12"; gene_type "protein_coding"; gene_name "Dnah17"; transcript_type "protein_coding"; transcript_name "Dnah17-202"; exon_number 67; exon_id "ENSMUSE00000245612.2"; level 3; protein_id "ENSMUSP00000081864.6"; transcript_support_level "5"; mgi_id "MGI:1917176"; tag "basic"; tag "CCDS"; ccdsid "CCDS48994.1"; havana_gene "OTTMUSG00000003882.1";
chr11	ENSEMBL	CDS	117932906	117933070	0	-	0	gene_id "ENSMUSG00000033987.18"; transcript_id "ENSMUST00000084803.12"; gene_type "protein_coding"; gene_name "Dnah17"; transcript_type "protein_coding"; transcript_name "Dnah17-202"; exon_number 67; exon_id "ENSMUSE00000245612.2"; level 3; protein_id "ENSMUSP00000081864.6"; transcript_support_level "5"; mgi_id "MGI:1917176"; tag "basic"; tag "CCDS"; ccdsid "CCDS48994.1"; havana_gene "OTTMUSG00000003882.1";
chr11	HAVANA	exon	117932906	117933070	0	-	.	gene_id "ENSMUSG00000033987.18"; transcript_id "ENSMUST00000132685.9"; gene_type "protein_coding"; gene_name "Dnah17"; transcript_type "protein_coding"; transcript_name "Dnah17-203"; exon_number 67; exon_id "ENSMUSE00000245612.2"; level 2; protein_id "ENSMUSP00000120542.3"; transcript_support_level "5"; mgi_id "MGI:1917176"; tag "RNA_Seq_supported_partial"; tag "basic"; tag "Ensembl_canonical"; tag "GENCODE_Primary"; tag "appris_principal_1"; havana_gene "OTTMUSG00000003882.1"; havana_transcript "OTTMUST00000008551.1";
chr11	HAVANA	CDS	117932906	117933070	0	-	0	gene_id "ENSMUSG00000033987.18"; transcript_id "ENSMUST00000132685.9"; gene_type "protein_coding"; gene_name "Dnah17"; transcript_type "protein_coding"; transcript_name "Dnah17-203"; exon_number 67; exon_id "ENSMUSE00000245612.2"; level 2; protein_id "ENSMUSP00000120542.3"; transcript_support_level "5"; mgi_id "MGI:1917176"; tag "RNA_Seq_supported_partial"; tag "basic"; tag "Ensembl_canonical"; tag "GENCODE_Primary"; tag "appris_principal_1"; havana_gene "OTTMUSG00000003882.1"; havana_transcript "OTTMUST00000008551.1";
chr11	ENSEMBL_gcm37	exon	117932906	117933070	8.70947677149222	-	.	gene_id "ENSMUSG00000033987.18"; transcript_id "ENSMUSG00000033987.18_tx_1"; exon_id "chr11_117932906_117933070_-"; exonnum "67"; txlen "13800";
chr11	ENSEMBL_gcm37	exon	117932906	117933070	0.0189011170890969	-	.	gene_id "ENSMUSG00000033987.18"; transcript_id "ENSMUSG00000033987.18_tx_100"; exon_id "chr11_117932906_117933070_-"; exonnum "50"; txlen "10858";
chr11	ENSEMBL_gcm37	exon	117932906	117933070	0.0189011170890969	-	.	gene_id "ENSMUSG00000033987.18"; transcript_id "ENSMUSG00000033987.18_tx_103"; exon_id "chr11_117932906_117933070_-"; exonnum "49"; txlen "10735";
chr11	ENSEMBL_gcm37	exon	117932906	117933070	0.0157778357283011	-	.	gene_id "ENSMUSG00000033987.18"; transcript_id "ENSMUSG00000033987.18_tx_108"; exon_id "chr11_117932906_117933070_-"; exonnum "24"; txlen "6483";
chr11	ENSEMBL_gcm37	exon	117932906	117933070	0.0157133515974594	-	.	gene_id "ENSMUSG00000033987.18"; transcript_id "ENSMUSG00000033987.18_tx_109"; exon_id "chr11_117932906_117933070_-"; exonnum "66"; txlen "13513";
chr11	ENSEMBL_gcm37	exon	117932906	117933070	0.100415300253034	-	.	gene_id "ENSMUSG00000033987.18"; transcript_id "ENSMUSG00000033987.18_tx_11"; exon_id "chr11_117932906_117933070_-"; exonnum "67"; txlen "13651";
chr11	ENSEMBL_gcm37	exon	117932906	117933070	0.0157133515974594	-	.	gene_id "ENSMUSG00000033987.18"; transcript_id "ENSMUSG00000033987.18_tx_110"; exon_id "chr11_117932906_117933070_-"; exonnum "67"; txlen "13721";
chr11	ENSEMBL_gcm37	exon	117932906	117933070	0.0157133515974594	-	.	gene_id "ENSMUSG00000033987.18"; transcript_id "ENSMUSG00000033987.18_tx_111"; exon_id "chr11_117932906_117933070_-"; exonnum "66"; txlen "13662";
chr11	ENSEMBL_gcm37	exon	117932906	117933070	0.0157133515974594	-	.	gene_id "ENSMUSG00000033987.18"; transcript_id "ENSMUSG00000033987.18_tx_112"; exon_id "chr11_117932906_117933070_-"; exonnum "67"; txlen "13870";
chr11	ENSEMBL_gcm37	exon	117932906	117933070	0.0155950874191934	-	.	gene_id "ENSMUSG00000033987.18"; transcript_id "ENSMUSG00000033987.18_tx_113"; exon_id "chr11_117932906_117933070_-"; exonnum "51"; txlen "10584";
chr11	ENSEMBL_gcm37	exon	117932906	117933070	0.0155950874191934	-	.	gene_id "ENSMUSG00000033987.18"; transcript_id "ENSMUSG00000033987.18_tx_114"; exon_id "chr11_117932906_117933070_-"; exonnum "52"; txlen "10792";
chr11	ENSEMBL_gcm37	exon	117932906	117933070	0.0155950874191934	-	.	gene_id "ENSMUSG00000033987.18"; transcript_id "ENSMUSG00000033987.18_tx_115"; exon_id "chr11_117932906_117933070_-"; exonnum "51"; txlen "10207";
chr11	ENSEMBL_gcm37	exon	117932906	117933070	0.0155950874191934	-	.	gene_id "ENSMUSG00000033987.18"; transcript_id "ENSMUSG00000033987.18_tx_116"; exon_id "chr11_117932906_117933070_-"; exonnum "52"; txlen "10415";
chr11	ENSEMBL_gcm37	exon	117932906	117933070	0.0155950874191934	-	.	gene_id "ENSMUSG00000033987.18"; transcript_id "ENSMUSG00000033987.18_tx_117"; exon_id "chr11_117932906_117933070_-"; exonnum "51"; txlen "10356";
chr11	ENSEMBL_gcm37	exon	117932906	117933070	0.0155950874191934	-	.	gene_id "ENSMUSG00000033987.18"; transcript_id "ENSMUSG00000033987.18_tx_118"; exon_id "chr11_117932906_117933070_-"; exonnum "52"; txlen "10564";
chr11	ENSEMBL_gcm37	exon	117932906	117933070	0.0155950874191934	-	.	gene_id "ENSMUSG00000033987.18"; transcript_id "ENSMUSG00000033987.18_tx_119"; exon_id "chr11_117932906_117933070_-"; exonnum "66"; txlen "13325";
chr11	ENSEMBL_gcm37	exon	117932906	117933070	0.0993377939250994	-	.	gene_id "ENSMUSG00000033987.18"; transcript_id "ENSMUSG00000033987.18_tx_12"; exon_id "chr11_117932906_117933070_-"; exonnum "68"; txlen "13821";
chr11	ENSEMBL_gcm37	exon	117932906	117933070	0.0150859641610041	-	.	gene_id "ENSMUSG00000033987.18"; transcript_id "ENSMUSG00000033987.18_tx_120"; exon_id "chr11_117932906_117933070_-"; exonnum "67"; txlen "13150";
chr11	ENSEMBL_gcm37	exon	117932906	117933070	0.0150859641610041	-	.	gene_id "ENSMUSG00000033987.18"; transcript_id "ENSMUSG00000033987.18_tx_121"; exon_id "chr11_117932906_117933070_-"; exonnum "66"; txlen "13024";
chr11	ENSEMBL_gcm37	exon	117932906	117933070	0.0140555919322641	-	.	gene_id "ENSMUSG00000033987.18"; transcript_id "ENSMUSG00000033987.18_tx_122"; exon_id "chr11_117932906_117933070_-"; exonnum "50"; txlen "10925";
chr11	ENSEMBL_gcm37	exon	117932906	117933070	0.0140555919322641	-	.	gene_id "ENSMUSG00000033987.18"; transcript_id "ENSMUSG00000033987.18_tx_123"; exon_id "chr11_117932906_117933070_-"; exonnum "51"; txlen "11133";
chr11	ENSEMBL_gcm37	exon	117932906	117933070	0.011696315564395	-	.	gene_id "ENSMUSG00000033987.18"; transcript_id "ENSMUSG00000033987.18_tx_124"; exon_id "chr11_117932906_117933070_-"; exonnum "23"; txlen "6290";
chr11	ENSEMBL_gcm37	exon	117932906	117933070	0.011696315564395	-	.	gene_id "ENSMUSG00000033987.18"; transcript_id "ENSMUSG00000033987.18_tx_125"; exon_id "chr11_117932906_117933070_-"; exonnum "51"; txlen "10410";
chr11	ENSEMBL_gcm37	exon	117932906	117933070	0.011696315564395	-	.	gene_id "ENSMUSG00000033987.18"; transcript_id "ENSMUSG00000033987.18_tx_126"; exon_id "chr11_117932906_117933070_-"; exonnum "51"; txlen "10559";
chr11	ENSEMBL_gcm37	exon	117932906	117933070	0.011696315564395	-	.	gene_id "ENSMUSG00000033987.18"; transcript_id "ENSMUSG00000033987.18_tx_127"; exon_id "chr11_117932906_117933070_-"; exonnum "52"; txlen "10767";
chr11	ENSEMBL_gcm37	exon	117932906	117933070	0.011696315564395	-	.	gene_id "ENSMUSG00000033987.18"; transcript_id "ENSMUSG00000033987.18_tx_128"; exon_id "chr11_117932906_117933070_-"; exonnum "51"; txlen "10182";
chr11	ENSEMBL_gcm37	exon	117932906	117933070	0.011696315564395	-	.	gene_id "ENSMUSG00000033987.18"; transcript_id "ENSMUSG00000033987.18_tx_129"; exon_id "chr11_117932906_117933070_-"; exonnum "51"; txlen "10495";
chr11	ENSEMBL_gcm37	exon	117932906	117933070	0.011696315564395	-	.	gene_id "ENSMUSG00000033987.18"; transcript_id "ENSMUSG00000033987.18_tx_130"; exon_id "chr11_117932906_117933070_-"; exonnum "52"; txlen "10390";
chr11	ENSEMBL_gcm37	exon	117932906	117933070	0.011696315564395	-	.	gene_id "ENSMUSG00000033987.18"; transcript_id "ENSMUSG00000033987.18_tx_131"; exon_id "chr11_117932906_117933070_-"; exonnum "51"; txlen "10331";
chr11	ENSEMBL_gcm37	exon	117932906	117933070	0.011696315564395	-	.	gene_id "ENSMUSG00000033987.18"; transcript_id "ENSMUSG00000033987.18_tx_132"; exon_id "chr11_117932906_117933070_-"; exonnum "51"; txlen "10644";
chr11	ENSEMBL_gcm37	exon	117932906	117933070	0.011696315564395	-	.	gene_id "ENSMUSG00000033987.18"; transcript_id "ENSMUSG00000033987.18_tx_133"; exon_id "chr11_117932906_117933070_-"; exonnum "52"; txlen "10539";
chr11	ENSEMBL_gcm37	exon	117932906	117933070	0.011696315564395	-	.	gene_id "ENSMUSG00000033987.18"; transcript_id "ENSMUSG00000033987.18_tx_134"; exon_id "chr11_117932906_117933070_-"; exonnum "51"; txlen "10267";
chr11	ENSEMBL_gcm37	exon	117932906	117933070	0.011696315564395	-	.	gene_id "ENSMUSG00000033987.18"; transcript_id "ENSMUSG00000033987.18_tx_135"; exon_id "chr11_117932906_117933070_-"; exonnum "51"; txlen "10416";
chr11	ENSEMBL_gcm37	exon	117932906	117933070	0.011696315564395	-	.	gene_id "ENSMUSG00000033987.18"; transcript_id "ENSMUSG00000033987.18_tx_136"; exon_id "chr11_117932906_117933070_-"; exonnum "66"; txlen "13300";
chr11	ENSEMBL_gcm37	exon	117932906	117933070	0.0113144731207531	-	.	gene_id "ENSMUSG00000033987.18"; transcript_id "ENSMUSG00000033987.18_tx_138"; exon_id "chr11_117932906_117933070_-"; exonnum "66"; txlen "12854";
chr11	ENSEMBL_gcm37	exon	117932906	117933070	0.0113144731207531	-	.	gene_id "ENSMUSG00000033987.18"; transcript_id "ENSMUSG00000033987.18_tx_139"; exon_id "chr11_117932906_117933070_-"; exonnum "66"; txlen "13082";
chr11	ENSEMBL_gcm37	exon	117932906	117933070	0.0113144731207531	-	.	gene_id "ENSMUSG00000033987.18"; transcript_id "ENSMUSG00000033987.18_tx_140"; exon_id "chr11_117932906_117933070_-"; exonnum "66"; txlen "13003";
chr11	ENSEMBL_gcm37	exon	117932906	117933070	0.0113144731207531	-	.	gene_id "ENSMUSG00000033987.18"; transcript_id "ENSMUSG00000033987.18_tx_141"; exon_id "chr11_117932906_117933070_-"; exonnum "66"; txlen "13231";
chr11	ENSEMBL_gcm37	exon	117932906	117933070	0.0113144731207531	-	.	gene_id "ENSMUSG00000033987.18"; transcript_id "ENSMUSG00000033987.18_tx_142"; exon_id "chr11_117932906_117933070_-"; exonnum "65"; txlen "12728";
chr11	ENSEMBL_gcm37	exon	117932906	117933070	0.0113144731207531	-	.	gene_id "ENSMUSG00000033987.18"; transcript_id "ENSMUSG00000033987.18_tx_143"; exon_id "chr11_117932906_117933070_-"; exonnum "65"; txlen "12956";
chr11	ENSEMBL_gcm37	exon	117932906	117933070	0.0113144731207531	-	.	gene_id "ENSMUSG00000033987.18"; transcript_id "ENSMUSG00000033987.18_tx_144"; exon_id "chr11_117932906_117933070_-"; exonnum "65"; txlen "12877";
chr11	ENSEMBL_gcm37	exon	117932906	117933070	0.0113144731207531	-	.	gene_id "ENSMUSG00000033987.18"; transcript_id "ENSMUSG00000033987.18_tx_145"; exon_id "chr11_117932906_117933070_-"; exonnum "65"; txlen "13105";
chr11	ENSEMBL_gcm37	exon	117932906	117933070	0.0113038773405632	-	.	gene_id "ENSMUSG00000033987.18"; transcript_id "ENSMUSG00000033987.18_tx_146"; exon_id "chr11_117932906_117933070_-"; exonnum "67"; txlen "13493";
chr11	ENSEMBL_gcm37	exon	117932906	117933070	0.0113038773405632	-	.	gene_id "ENSMUSG00000033987.18"; transcript_id "ENSMUSG00000033987.18_tx_147"; exon_id "chr11_117932906_117933070_-"; exonnum "67"; txlen "13642";
chr11	ENSEMBL_gcm37	exon	117932906	117933070	0.0108411941296131	-	.	gene_id "ENSMUSG00000033987.18"; transcript_id "ENSMUSG00000033987.18_tx_150"; exon_id "chr11_117932906_117933070_-"; exonnum "65"; txlen "12968";
chr11	ENSEMBL_gcm37	exon	117932906	117933070	0.0108411941296131	-	.	gene_id "ENSMUSG00000033987.18"; transcript_id "ENSMUSG00000033987.18_tx_151"; exon_id "chr11_117932906_117933070_-"; exonnum "65"; txlen "13117";
chr11	ENSEMBL_gcm37	exon	117932906	117933070	0.0106115074416782	-	.	gene_id "ENSMUSG00000033987.18"; transcript_id "ENSMUSG00000033987.18_tx_153"; exon_id "chr11_117932906_117933070_-"; exonnum "66"; txlen "13170";
chr11	ENSEMBL_gcm37	exon	117932906	117933070	0.0106115074416782	-	.	gene_id "ENSMUSG00000033987.18"; transcript_id "ENSMUSG00000033987.18_tx_154"; exon_id "chr11_117932906_117933070_-"; exonnum "66"; txlen "13021";
chr11	ENSEMBL_gcm37	exon	117932906	117933070	0.0102024902878831	-	.	gene_id "ENSMUSG00000033987.18"; transcript_id "ENSMUSG00000033987.18_tx_156"; exon_id "chr11_117932906_117933070_-"; exonnum "65"; txlen "12895";
chr11	ENSEMBL_gcm37	exon	117932906	117933070	0.0102024902878831	-	.	gene_id "ENSMUSG00000033987.18"; transcript_id "ENSMUSG00000033987.18_tx_157"; exon_id "chr11_117932906_117933070_-"; exonnum "65"; txlen "13044";
chr11	ENSEMBL_gcm37	exon	117932906	117933070	0.0101662878700661	-	.	gene_id "ENSMUSG00000033987.18"; transcript_id "ENSMUSG00000033987.18_tx_158"; exon_id "chr11_117932906_117933070_-"; exonnum "47"; txlen "10223";
chr11	ENSEMBL_gcm37	exon	117932906	117933070	0.0101662878700661	-	.	gene_id "ENSMUSG00000033987.18"; transcript_id "ENSMUSG00000033987.18_tx_159"; exon_id "chr11_117932906_117933070_-"; exonnum "48"; txlen "10431";
chr11	ENSEMBL_gcm37	exon	117932906	117933070	0.0101662878700661	-	.	gene_id "ENSMUSG00000033987.18"; transcript_id "ENSMUSG00000033987.18_tx_160"; exon_id "chr11_117932906_117933070_-"; exonnum "48"; txlen "10580";
chr11	ENSEMBL_gcm37	exon	117932906	117933070	0.00917331810967265	-	.	gene_id "ENSMUSG00000033987.18"; transcript_id "ENSMUSG00000033987.18_tx_161"; exon_id "chr11_117932906_117933070_-"; exonnum "65"; txlen "12740";
chr11	ENSEMBL_gcm37	exon	117932906	117933070	0.00917331810967265	-	.	gene_id "ENSMUSG00000033987.18"; transcript_id "ENSMUSG00000033987.18_tx_162"; exon_id "chr11_117932906_117933070_-"; exonnum "65"; txlen "12889";
chr11	ENSEMBL_gcm37	exon	117932906	117933070	0.00897665481609028	-	.	gene_id "ENSMUSG00000033987.18"; transcript_id "ENSMUSG00000033987.18_tx_163"; exon_id "chr11_117932906_117933070_-"; exonnum "23"; txlen "6588";
chr11	ENSEMBL_gcm37	exon	117932906	117933070	0.00897665481609028	-	.	gene_id "ENSMUSG00000033987.18"; transcript_id "ENSMUSG00000033987.18_tx_164"; exon_id "chr11_117932906_117933070_-"; exonnum "66"; txlen "13598";
chr11	ENSEMBL_gcm37	exon	117932906	117933070	0.00893553642805014	-	.	gene_id "ENSMUSG00000033987.18"; transcript_id "ENSMUSG00000033987.18_tx_165"; exon_id "chr11_117932906_117933070_-"; exonnum "23"; txlen "6652";
chr11	ENSEMBL_gcm37	exon	117932906	117933070	0.00893553642805014	-	.	gene_id "ENSMUSG00000033987.18"; transcript_id "ENSMUSG00000033987.18_tx_166"; exon_id "chr11_117932906_117933070_-"; exonnum "23"; txlen "6275";
chr11	ENSEMBL_gcm37	exon	117932906	117933070	0.00893553642805014	-	.	gene_id "ENSMUSG00000033987.18"; transcript_id "ENSMUSG00000033987.18_tx_167"; exon_id "chr11_117932906_117933070_-"; exonnum "23"; txlen "6424";
chr11	ENSEMBL_gcm37	exon	117932906	117933070	0.00880014576058572	-	.	gene_id "ENSMUSG00000033987.18"; transcript_id "ENSMUSG00000033987.18_tx_170"; exon_id "chr11_117932906_117933070_-"; exonnum "66"; txlen "12793";
chr11	ENSEMBL_gcm37	exon	117932906	117933070	0.00880014576058572	-	.	gene_id "ENSMUSG00000033987.18"; transcript_id "ENSMUSG00000033987.18_tx_171"; exon_id "chr11_117932906_117933070_-"; exonnum "66"; txlen "12942";
chr11	ENSEMBL_gcm37	exon	117932906	117933070	0.00880014576058572	-	.	gene_id "ENSMUSG00000033987.18"; transcript_id "ENSMUSG00000033987.18_tx_172"; exon_id "chr11_117932906_117933070_-"; exonnum "65"; txlen "12646";
chr11	ENSEMBL_gcm37	exon	117932906	117933070	0.00880014576058572	-	.	gene_id "ENSMUSG00000033987.18"; transcript_id "ENSMUSG00000033987.18_tx_173"; exon_id "chr11_117932906_117933070_-"; exonnum "65"; txlen "12667";
chr11	ENSEMBL_gcm37	exon	117932906	117933070	0.00880014576058572	-	.	gene_id "ENSMUSG00000033987.18"; transcript_id "ENSMUSG00000033987.18_tx_174"; exon_id "chr11_117932906_117933070_-"; exonnum "65"; txlen "12874";
chr11	ENSEMBL_gcm37	exon	117932906	117933070	0.00880014576058572	-	.	gene_id "ENSMUSG00000033987.18"; transcript_id "ENSMUSG00000033987.18_tx_175"; exon_id "chr11_117932906_117933070_-"; exonnum "65"; txlen "12795";
chr11	ENSEMBL_gcm37	exon	117932906	117933070	0.00880014576058572	-	.	gene_id "ENSMUSG00000033987.18"; transcript_id "ENSMUSG00000033987.18_tx_176"; exon_id "chr11_117932906_117933070_-"; exonnum "65"; txlen "12816";
chr11	ENSEMBL_gcm37	exon	117932906	117933070	0.00880014576058572	-	.	gene_id "ENSMUSG00000033987.18"; transcript_id "ENSMUSG00000033987.18_tx_177"; exon_id "chr11_117932906_117933070_-"; exonnum "65"; txlen "13023";
chr11	ENSEMBL_gcm37	exon	117932906	117933070	0.00880014576058572	-	.	gene_id "ENSMUSG00000033987.18"; transcript_id "ENSMUSG00000033987.18_tx_178"; exon_id "chr11_117932906_117933070_-"; exonnum "64"; txlen "12520";
chr11	ENSEMBL_gcm37	exon	117932906	117933070	0.00880014576058572	-	.	gene_id "ENSMUSG00000033987.18"; transcript_id "ENSMUSG00000033987.18_tx_179"; exon_id "chr11_117932906_117933070_-"; exonnum "64"; txlen "12748";
chr11	ENSEMBL_gcm37	exon	117932906	117933070	0.0604512604012323	-	.	gene_id "ENSMUSG00000033987.18"; transcript_id "ENSMUSG00000033987.18_tx_18"; exon_id "chr11_117932906_117933070_-"; exonnum "52"; txlen "10980";
chr11	ENSEMBL_gcm37	exon	117932906	117933070	0.00880014576058572	-	.	gene_id "ENSMUSG00000033987.18"; transcript_id "ENSMUSG00000033987.18_tx_180"; exon_id "chr11_117932906_117933070_-"; exonnum "64"; txlen "12897";
chr11	ENSEMBL_gcm37	exon	117932906	117933070	0.00820652153366784	-	.	gene_id "ENSMUSG00000033987.18"; transcript_id "ENSMUSG00000033987.18_tx_183"; exon_id "chr11_117932906_117933070_-"; exonnum "48"; txlen "10203";
chr11	ENSEMBL_gcm37	exon	117932906	117933070	0.00820652153366784	-	.	gene_id "ENSMUSG00000033987.18"; transcript_id "ENSMUSG00000033987.18_tx_184"; exon_id "chr11_117932906_117933070_-"; exonnum "53"; txlen "10960";
chr11	ENSEMBL_gcm37	exon	117932906	117933070	0.00802007719075521	-	.	gene_id "ENSMUSG00000033987.18"; transcript_id "ENSMUSG00000033987.18_tx_186"; exon_id "chr11_117932906_117933070_-"; exonnum "65"; txlen "13387";
chr11	ENSEMBL_gcm37	exon	117932906	117933070	0.00802007719075521	-	.	gene_id "ENSMUSG00000033987.18"; transcript_id "ENSMUSG00000033987.18_tx_187"; exon_id "chr11_117932906_117933070_-"; exonnum "66"; txlen "13595";
chr11	ENSEMBL_gcm37	exon	117932906	117933070	0.00802007719075521	-	.	gene_id "ENSMUSG00000033987.18"; transcript_id "ENSMUSG00000033987.18_tx_188"; exon_id "chr11_117932906_117933070_-"; exonnum "65"; txlen "13472";
chr11	ENSEMBL_gcm37	exon	117932906	117933070	0.00802007719075521	-	.	gene_id "ENSMUSG00000033987.18"; transcript_id "ENSMUSG00000033987.18_tx_189"; exon_id "chr11_117932906_117933070_-"; exonnum "66"; txlen "13744";
chr11	ENSEMBL_gcm37	exon	117932906	117933070	0.00802007719075521	-	.	gene_id "ENSMUSG00000033987.18"; transcript_id "ENSMUSG00000033987.18_tx_190"; exon_id "chr11_117932906_117933070_-"; exonnum "66"; txlen "13367";
chr11	ENSEMBL_gcm37	exon	117932906	117933070	0.00778572181162555	-	.	gene_id "ENSMUSG00000033987.18"; transcript_id "ENSMUSG00000033987.18_tx_191"; exon_id "chr11_117932906_117933070_-"; exonnum "56"; txlen "11278";
chr11	ENSEMBL_gcm37	exon	117932906	117933070	0.00778572181162555	-	.	gene_id "ENSMUSG00000033987.18"; transcript_id "ENSMUSG00000033987.18_tx_192"; exon_id "chr11_117932906_117933070_-"; exonnum "55"; txlen "11131";
chr11	ENSEMBL_gcm37	exon	117932906	117933070	0.00757131419463322	-	.	gene_id "ENSMUSG00000033987.18"; transcript_id "ENSMUSG00000033987.18_tx_193"; exon_id "chr11_117932906_117933070_-"; exonnum "24"; txlen "6632";
chr11	ENSEMBL_gcm37	exon	117932906	117933070	0.00753201496376751	-	.	gene_id "ENSMUSG00000033987.18"; transcript_id "ENSMUSG00000033987.18_tx_194"; exon_id "chr11_117932906_117933070_-"; exonnum "65"; txlen "12022";
chr11	ENSEMBL_gcm37	exon	117932906	117933070	0.00667150407976193	-	.	gene_id "ENSMUSG00000033987.18"; transcript_id "ENSMUSG00000033987.18_tx_198"; exon_id "chr11_117932906_117933070_-"; exonnum "64"; txlen "12842";
chr11	ENSEMBL_gcm37	exon	117932906	117933070	0.00667150407976193	-	.	gene_id "ENSMUSG00000033987.18"; transcript_id "ENSMUSG00000033987.18_tx_199"; exon_id "chr11_117932906_117933070_-"; exonnum "64"; txlen "12614";
chr11	ENSEMBL_gcm37	exon	117932906	117933070	0.368968948864655	-	.	gene_id "ENSMUSG00000033987.18"; transcript_id "ENSMUSG00000033987.18_tx_2"; exon_id "chr11_117932906_117933070_-"; exonnum "68"; txlen "13970";
chr11	ENSEMBL_gcm37	exon	117932906	117933070	0.00667150407976193	-	.	gene_id "ENSMUSG00000033987.18"; transcript_id "ENSMUSG00000033987.18_tx_200"; exon_id "chr11_117932906_117933070_-"; exonnum "64"; txlen "12817";
chr11	ENSEMBL_gcm37	exon	117932906	117933070	0.00667150407976193	-	.	gene_id "ENSMUSG00000033987.18"; transcript_id "ENSMUSG00000033987.18_tx_201"; exon_id "chr11_117932906_117933070_-"; exonnum "64"; txlen "12820";
chr11	ENSEMBL_gcm37	exon	117932906	117933070	0.00667150407976193	-	.	gene_id "ENSMUSG00000033987.18"; transcript_id "ENSMUSG00000033987.18_tx_202"; exon_id "chr11_117932906_117933070_-"; exonnum "63"; txlen "12694";
chr11	ENSEMBL_gcm37	exon	117932906	117933070	0.00667150407976193	-	.	gene_id "ENSMUSG00000033987.18"; transcript_id "ENSMUSG00000033987.18_tx_203"; exon_id "chr11_117932906_117933070_-"; exonnum "64"; txlen "12991";
chr11	ENSEMBL_gcm37	exon	117932906	117933070	0.00667150407976193	-	.	gene_id "ENSMUSG00000033987.18"; transcript_id "ENSMUSG00000033987.18_tx_204"; exon_id "chr11_117932906_117933070_-"; exonnum "63"; txlen "12466";
chr11	ENSEMBL_gcm37	exon	117932906	117933070	0.00667150407976193	-	.	gene_id "ENSMUSG00000033987.18"; transcript_id "ENSMUSG00000033987.18_tx_205"; exon_id "chr11_117932906_117933070_-"; exonnum "64"; txlen "12763";
chr11	ENSEMBL_gcm37	exon	117932906	117933070	0.00667150407976193	-	.	gene_id "ENSMUSG00000033987.18"; transcript_id "ENSMUSG00000033987.18_tx_206"; exon_id "chr11_117932906_117933070_-"; exonnum "65"; txlen "12943";
chr11	ENSEMBL_gcm37	exon	117932906	117933070	0.00667150407976193	-	.	gene_id "ENSMUSG00000033987.18"; transcript_id "ENSMUSG00000033987.18_tx_207"; exon_id "chr11_117932906_117933070_-"; exonnum "64"; txlen "12589";
chr11	ENSEMBL_gcm37	exon	117932906	117933070	0.00667150407976193	-	.	gene_id "ENSMUSG00000033987.18"; transcript_id "ENSMUSG00000033987.18_tx_208"; exon_id "chr11_117932906_117933070_-"; exonnum "64"; txlen "12592";
chr11	ENSEMBL_gcm37	exon	117932906	117933070	0.00667150407976193	-	.	gene_id "ENSMUSG00000033987.18"; transcript_id "ENSMUSG00000033987.18_tx_209"; exon_id "chr11_117932906_117933070_-"; exonnum "65"; txlen "12715";
chr11	ENSEMBL_gcm37	exon	117932906	117933070	0.00667150407976193	-	.	gene_id "ENSMUSG00000033987.18"; transcript_id "ENSMUSG00000033987.18_tx_210"; exon_id "chr11_117932906_117933070_-"; exonnum "65"; txlen "13092";
chr11	ENSEMBL_gcm37	exon	117932906	117933070	0.00667150407976193	-	.	gene_id "ENSMUSG00000033987.18"; transcript_id "ENSMUSG00000033987.18_tx_211"; exon_id "chr11_117932906_117933070_-"; exonnum "64"; txlen "12966";
chr11	ENSEMBL_gcm37	exon	117932906	117933070	0.00667150407976193	-	.	gene_id "ENSMUSG00000033987.18"; transcript_id "ENSMUSG00000033987.18_tx_212"; exon_id "chr11_117932906_117933070_-"; exonnum "64"; txlen "12969";
chr11	ENSEMBL_gcm37	exon	117932906	117933070	0.00667150407976193	-	.	gene_id "ENSMUSG00000033987.18"; transcript_id "ENSMUSG00000033987.18_tx_213"; exon_id "chr11_117932906_117933070_-"; exonnum "63"; txlen "12843";
chr11	ENSEMBL_gcm37	exon	117932906	117933070	0.00667150407976193	-	.	gene_id "ENSMUSG00000033987.18"; transcript_id "ENSMUSG00000033987.18_tx_214"; exon_id "chr11_117932906_117933070_-"; exonnum "64"; txlen "12738";
chr11	ENSEMBL_gcm37	exon	117932906	117933070	0.00667150407976193	-	.	gene_id "ENSMUSG00000033987.18"; transcript_id "ENSMUSG00000033987.18_tx_215"; exon_id "chr11_117932906_117933070_-"; exonnum "64"; txlen "12741";
chr11	ENSEMBL_gcm37	exon	117932906	117933070	0.00667150407976193	-	.	gene_id "ENSMUSG00000033987.18"; transcript_id "ENSMUSG00000033987.18_tx_216"; exon_id "chr11_117932906_117933070_-"; exonnum "63"; txlen "12615";
chr11	ENSEMBL_gcm37	exon	117932906	117933070	0.00667150407976193	-	.	gene_id "ENSMUSG00000033987.18"; transcript_id "ENSMUSG00000033987.18_tx_217"; exon_id "chr11_117932906_117933070_-"; exonnum "65"; txlen "12864";
chr11	ENSEMBL_gcm37	exon	117932906	117933070	0.0064277670424316	-	.	gene_id "ENSMUSG00000033987.18"; transcript_id "ENSMUSG00000033987.18_tx_218"; exon_id "chr11_117932906_117933070_-"; exonnum "64"; txlen "13391";
chr11	ENSEMBL_gcm37	exon	117932906	117933070	0.0064277670424316	-	.	gene_id "ENSMUSG00000033987.18"; transcript_id "ENSMUSG00000033987.18_tx_219"; exon_id "chr11_117932906_117933070_-"; exonnum "65"; txlen "13517";
chr11	ENSEMBL_gcm37	exon	117932906	117933070	0.0064277670424316	-	.	gene_id "ENSMUSG00000033987.18"; transcript_id "ENSMUSG00000033987.18_tx_220"; exon_id "chr11_117932906_117933070_-"; exonnum "65"; txlen "13666";
chr11	ENSEMBL_gcm37	exon	117932906	117933070	0.00637013602769363	-	.	gene_id "ENSMUSG00000033987.18"; transcript_id "ENSMUSG00000033987.18_tx_223"; exon_id "chr11_117932906_117933070_-"; exonnum "56"; txlen "11427";
chr11	ENSEMBL_gcm37	exon	117932906	117933070	0.00637013602769363	-	.	gene_id "ENSMUSG00000033987.18"; transcript_id "ENSMUSG00000033987.18_tx_224"; exon_id "chr11_117932906_117933070_-"; exonnum "55"; txlen "11280";
chr11	ENSEMBL_gcm37	exon	117932906	117933070	0.212295245755732	-	.	gene_id "ENSMUSG00000033987.18"; transcript_id "ENSMUSG00000033987.18_tx_5"; exon_id "chr11_117932906_117933070_-"; exonnum "24"; txlen "6860";
chr11	ENSEMBL_gcm37	exon	117932906	117933070	0.0383999571306193	-	.	gene_id "ENSMUSG00000033987.18"; transcript_id "ENSMUSG00000033987.18_tx_59"; exon_id "chr11_117932906_117933070_-"; exonnum "53"; txlen "11337";
chr11	ENSEMBL_gcm37	exon	117932906	117933070	0.141913779233168	-	.	gene_id "ENSMUSG00000033987.18"; transcript_id "ENSMUSG00000033987.18_tx_6"; exon_id "chr11_117932906_117933070_-"; exonnum "66"; txlen "13674";
chr11	ENSEMBL_gcm37	exon	117932906	117933070	0.0366312709021078	-	.	gene_id "ENSMUSG00000033987.18"; transcript_id "ENSMUSG00000033987.18_tx_60"; exon_id "chr11_117932906_117933070_-"; exonnum "51"; txlen "10984";
chr11	ENSEMBL_gcm37	exon	117932906	117933070	0.120830549759733	-	.	gene_id "ENSMUSG00000033987.18"; transcript_id "ENSMUSG00000033987.18_tx_7"; exon_id "chr11_117932906_117933070_-"; exonnum "24"; txlen "6711";
chr11	ENSEMBL_gcm37	exon	117932906	117933070	0.0342309746428403	-	.	gene_id "ENSMUSG00000033987.18"; transcript_id "ENSMUSG00000033987.18_tx_71"; exon_id "chr11_117932906_117933070_-"; exonnum "52"; txlen "11065";
chr11	ENSEMBL_gcm37	exon	117932906	117933070	0.034123073046328	-	.	gene_id "ENSMUSG00000033987.18"; transcript_id "ENSMUSG00000033987.18_tx_72"; exon_id "chr11_117932906_117933070_-"; exonnum "53"; txlen "10687";
chr11	ENSEMBL_gcm37	exon	117932906	117933070	0.032956709021361	-	.	gene_id "ENSMUSG00000033987.18"; transcript_id "ENSMUSG00000033987.18_tx_73"; exon_id "chr11_117932906_117933070_-"; exonnum "50"; txlen "10776";
chr11	ENSEMBL_gcm37	exon	117932906	117933070	0.0281111838645282	-	.	gene_id "ENSMUSG00000033987.18"; transcript_id "ENSMUSG00000033987.18_tx_74"; exon_id "chr11_117932906_117933070_-"; exonnum "52"; txlen "11129";
chr11	ENSEMBL_gcm37	exon	117932906	117933070	0.0276251199549975	-	.	gene_id "ENSMUSG00000033987.18"; transcript_id "ENSMUSG00000033987.18_tx_75"; exon_id "chr11_117932906_117933070_-"; exonnum "52"; txlen "10330";
chr11	ENSEMBL_gcm37	exon	117932906	117933070	0.0276251199549975	-	.	gene_id "ENSMUSG00000033987.18"; transcript_id "ENSMUSG00000033987.18_tx_76"; exon_id "chr11_117932906_117933070_-"; exonnum "52"; txlen "10479";
chr11	ENSEMBL_gcm37	exon	117932906	117933070	0.0252014894521292	-	.	gene_id "ENSMUSG00000033987.18"; transcript_id "ENSMUSG00000033987.18_tx_78"; exon_id "chr11_117932906_117933070_-"; exonnum "51"; txlen "10939";
chr11	ENSEMBL_gcm37	exon	117932906	117933070	0.0252014894521292	-	.	gene_id "ENSMUSG00000033987.18"; transcript_id "ENSMUSG00000033987.18_tx_79"; exon_id "chr11_117932906_117933070_-"; exonnum "52"; txlen "11062";
chr11	ENSEMBL_gcm37	exon	117932906	117933070	0.107704053123975	-	.	gene_id "ENSMUSG00000033987.18"; transcript_id "ENSMUSG00000033987.18_tx_8"; exon_id "chr11_117932906_117933070_-"; exonnum "53"; txlen "11188";
chr11	ENSEMBL_gcm37	exon	117932906	117933070	0.0227741270887199	-	.	gene_id "ENSMUSG00000033987.18"; transcript_id "ENSMUSG00000033987.18_tx_83"; exon_id "chr11_117932906_117933070_-"; exonnum "66"; txlen "13103";
chr11	ENSEMBL_gcm37	exon	117932906	117933070	0.0220513032706131	-	.	gene_id "ENSMUSG00000033987.18"; transcript_id "ENSMUSG00000033987.18_tx_86"; exon_id "chr11_117932906_117933070_-"; exonnum "51"; txlen "10857";
chr11	ENSEMBL_gcm37	exon	117932906	117933070	0.0220513032706131	-	.	gene_id "ENSMUSG00000033987.18"; transcript_id "ENSMUSG00000033987.18_tx_87"; exon_id "chr11_117932906_117933070_-"; exonnum "51"; txlen "10854";
chr11	ENSEMBL_gcm37	exon	117932906	117933070	0.0220513032706131	-	.	gene_id "ENSMUSG00000033987.18"; transcript_id "ENSMUSG00000033987.18_tx_88"; exon_id "chr11_117932906_117933070_-"; exonnum "50"; txlen "10731";
chr11	ENSEMBL_gcm37	exon	117932906	117933070	0.0213717825614225	-	.	gene_id "ENSMUSG00000033987.18"; transcript_id "ENSMUSG00000033987.18_tx_92"; exon_id "chr11_117932906_117933070_-"; exonnum "67"; txlen "13001";
chr11	ENSEMBL_gcm37	exon	117932906	117933070	0.0213717825614225	-	.	gene_id "ENSMUSG00000033987.18"; transcript_id "ENSMUSG00000033987.18_tx_93"; exon_id "chr11_117932906_117933070_-"; exonnum "66"; txlen "12875";
chr11	ENSEMBL_gcm37	exon	117932906	117933070	0.0197142512782407	-	.	gene_id "ENSMUSG00000033987.18"; transcript_id "ENSMUSG00000033987.18_tx_95"; exon_id "chr11_117932906_117933070_-"; exonnum "23"; txlen "6503";
chr11	ENSEMBL_gcm37	exon	117932906	117933070	0.0189011170890969	-	.	gene_id "ENSMUSG00000033987.18"; transcript_id "ENSMUSG00000033987.18_tx_96"; exon_id "chr11_117932906_117933070_-"; exonnum "49"; txlen "10653";
chr11	ENSEMBL_gcm37	exon	117932906	117933070	0.0189011170890969	-	.	gene_id "ENSMUSG00000033987.18"; transcript_id "ENSMUSG00000033987.18_tx_97"; exon_id "chr11_117932906_117933070_-"; exonnum "50"; txlen "10861";
chr11	ENSEMBL_gcm37	exon	117932906	117933070	0.0189011170890969	-	.	gene_id "ENSMUSG00000033987.18"; transcript_id "ENSMUSG00000033987.18_tx_98"; exon_id "chr11_117932906_117933070_-"; exonnum "48"; txlen "10527";
chr11	ENSEMBL_gcm37	exon	117932906	117933070	0.0189011170890969	-	.	gene_id "ENSMUSG00000033987.18"; transcript_id "ENSMUSG00000033987.18_tx_99"; exon_id "chr11_117932906_117933070_-"; exonnum "49"; txlen "10650";
chr11	ENSEMBL	exon	117933848	117934052	0	-	.	gene_id "ENSMUSG00000033987.18"; transcript_id "ENSMUST00000084803.12"; gene_type "protein_coding"; gene_name "Dnah17"; transcript_type "protein_coding"; transcript_name "Dnah17-202"; exon_number 66; exon_id "ENSMUSE00001012212.2"; level 3; protein_id "ENSMUSP00000081864.6"; transcript_support_level "5"; mgi_id "MGI:1917176"; tag "basic"; tag "CCDS"; ccdsid "CCDS48994.1"; havana_gene "OTTMUSG00000003882.1";
chr11	ENSEMBL	CDS	117933848	117934052	0	-	1	gene_id "ENSMUSG00000033987.18"; transcript_id "ENSMUST00000084803.12"; gene_type "protein_coding"; gene_name "Dnah17"; transcript_type "protein_coding"; transcript_name "Dnah17-202"; exon_number 66; exon_id "ENSMUSE00001012212.2"; level 3; protein_id "ENSMUSP00000081864.6"; transcript_support_level "5"; mgi_id "MGI:1917176"; tag "basic"; tag "CCDS"; ccdsid "CCDS48994.1"; havana_gene "OTTMUSG00000003882.1";
chr11	HAVANA	exon	117933848	117934052	0	-	.	gene_id "ENSMUSG00000033987.18"; transcript_id "ENSMUST00000132685.9"; gene_type "protein_coding"; gene_name "Dnah17"; transcript_type "protein_coding"; transcript_name "Dnah17-203"; exon_number 66; exon_id "ENSMUSE00001012212.2"; level 2; protein_id "ENSMUSP00000120542.3"; transcript_support_level "5"; mgi_id "MGI:1917176"; tag "RNA_Seq_supported_partial"; tag "basic"; tag "Ensembl_canonical"; tag "GENCODE_Primary"; tag "appris_principal_1"; havana_gene "OTTMUSG00000003882.1"; havana_transcript "OTTMUST00000008551.1";
chr11	HAVANA	CDS	117933848	117934052	0	-	1	gene_id "ENSMUSG00000033987.18"; transcript_id "ENSMUST00000132685.9"; gene_type "protein_coding"; gene_name "Dnah17"; transcript_type "protein_coding"; transcript_name "Dnah17-203"; exon_number 66; exon_id "ENSMUSE00001012212.2"; level 2; protein_id "ENSMUSP00000120542.3"; transcript_support_level "5"; mgi_id "MGI:1917176"; tag "RNA_Seq_supported_partial"; tag "basic"; tag "Ensembl_canonical"; tag "GENCODE_Primary"; tag "appris_principal_1"; havana_gene "OTTMUSG00000003882.1"; havana_transcript "OTTMUST00000008551.1";
chr11	ENSEMBL_gcm37	exon	117933848	117934052	8.70947677149222	-	.	gene_id "ENSMUSG00000033987.18"; transcript_id "ENSMUSG00000033987.18_tx_1"; exon_id "chr11_117933848_117934052_-"; exonnum "66"; txlen "13800";
chr11	ENSEMBL_gcm37	exon	117933848	117934052	0.0189011170890969	-	.	gene_id "ENSMUSG00000033987.18"; transcript_id "ENSMUSG00000033987.18_tx_100"; exon_id "chr11_117933848_117934052_-"; exonnum "49"; txlen "10858";
chr11	ENSEMBL_gcm37	exon	117933848	117934052	0.0189011170890969	-	.	gene_id "ENSMUSG00000033987.18"; transcript_id "ENSMUSG00000033987.18_tx_103"; exon_id "chr11_117933848_117934052_-"; exonnum "48"; txlen "10735";
chr11	ENSEMBL_gcm37	exon	117933848	117934052	0.0157778357283011	-	.	gene_id "ENSMUSG00000033987.18"; transcript_id "ENSMUSG00000033987.18_tx_108"; exon_id "chr11_117933848_117934052_-"; exonnum "23"; txlen "6483";
chr11	ENSEMBL_gcm37	exon	117933848	117934052	0.0157133515974594	-	.	gene_id "ENSMUSG00000033987.18"; transcript_id "ENSMUSG00000033987.18_tx_109"; exon_id "chr11_117933848_117934052_-"; exonnum "65"; txlen "13513";
chr11	ENSEMBL_gcm37	exon	117933848	117934052	0.100415300253034	-	.	gene_id "ENSMUSG00000033987.18"; transcript_id "ENSMUSG00000033987.18_tx_11"; exon_id "chr11_117933848_117934052_-"; exonnum "66"; txlen "13651";
chr11	ENSEMBL_gcm37	exon	117933848	117934052	0.0157133515974594	-	.	gene_id "ENSMUSG00000033987.18"; transcript_id "ENSMUSG00000033987.18_tx_110"; exon_id "chr11_117933848_117934052_-"; exonnum "66"; txlen "13721";
chr11	ENSEMBL_gcm37	exon	117933848	117934052	0.0157133515974594	-	.	gene_id "ENSMUSG00000033987.18"; transcript_id "ENSMUSG00000033987.18_tx_111"; exon_id "chr11_117933848_117934052_-"; exonnum "65"; txlen "13662";
chr11	ENSEMBL_gcm37	exon	117933848	117934052	0.0157133515974594	-	.	gene_id "ENSMUSG00000033987.18"; transcript_id "ENSMUSG00000033987.18_tx_112"; exon_id "chr11_117933848_117934052_-"; exonnum "66"; txlen "13870";
chr11	ENSEMBL_gcm37	exon	117933848	117934052	0.0155950874191934	-	.	gene_id "ENSMUSG00000033987.18"; transcript_id "ENSMUSG00000033987.18_tx_113"; exon_id "chr11_117933848_117934052_-"; exonnum "50"; txlen "10584";
chr11	ENSEMBL_gcm37	exon	117933848	117934052	0.0155950874191934	-	.	gene_id "ENSMUSG00000033987.18"; transcript_id "ENSMUSG00000033987.18_tx_114"; exon_id "chr11_117933848_117934052_-"; exonnum "51"; txlen "10792";
chr11	ENSEMBL_gcm37	exon	117933848	117934052	0.0155950874191934	-	.	gene_id "ENSMUSG00000033987.18"; transcript_id "ENSMUSG00000033987.18_tx_115"; exon_id "chr11_117933848_117934052_-"; exonnum "50"; txlen "10207";
chr11	ENSEMBL_gcm37	exon	117933848	117934052	0.0155950874191934	-	.	gene_id "ENSMUSG00000033987.18"; transcript_id "ENSMUSG00000033987.18_tx_116"; exon_id "chr11_117933848_117934052_-"; exonnum "51"; txlen "10415";
chr11	ENSEMBL_gcm37	exon	117933848	117934052	0.0155950874191934	-	.	gene_id "ENSMUSG00000033987.18"; transcript_id "ENSMUSG00000033987.18_tx_117"; exon_id "chr11_117933848_117934052_-"; exonnum "50"; txlen "10356";
chr11	ENSEMBL_gcm37	exon	117933848	117934052	0.0155950874191934	-	.	gene_id "ENSMUSG00000033987.18"; transcript_id "ENSMUSG00000033987.18_tx_118"; exon_id "chr11_117933848_117934052_-"; exonnum "51"; txlen "10564";
chr11	ENSEMBL_gcm37	exon	117933848	117934052	0.0155950874191934	-	.	gene_id "ENSMUSG00000033987.18"; transcript_id "ENSMUSG00000033987.18_tx_119"; exon_id "chr11_117933848_117934052_-"; exonnum "65"; txlen "13325";
chr11	ENSEMBL_gcm37	exon	117933848	117934052	0.0993377939250994	-	.	gene_id "ENSMUSG00000033987.18"; transcript_id "ENSMUSG00000033987.18_tx_12"; exon_id "chr11_117933848_117934052_-"; exonnum "67"; txlen "13821";
chr11	ENSEMBL_gcm37	exon	117933848	117934052	0.0150859641610041	-	.	gene_id "ENSMUSG00000033987.18"; transcript_id "ENSMUSG00000033987.18_tx_120"; exon_id "chr11_117933848_117934052_-"; exonnum "66"; txlen "13150";
chr11	ENSEMBL_gcm37	exon	117933848	117934052	0.0150859641610041	-	.	gene_id "ENSMUSG00000033987.18"; transcript_id "ENSMUSG00000033987.18_tx_121"; exon_id "chr11_117933848_117934052_-"; exonnum "65"; txlen "13024";
chr11	ENSEMBL_gcm37	exon	117933848	117934052	0.0140555919322641	-	.	gene_id "ENSMUSG00000033987.18"; transcript_id "ENSMUSG00000033987.18_tx_122"; exon_id "chr11_117933848_117934052_-"; exonnum "49"; txlen "10925";
chr11	ENSEMBL_gcm37	exon	117933848	117934052	0.0140555919322641	-	.	gene_id "ENSMUSG00000033987.18"; transcript_id "ENSMUSG00000033987.18_tx_123"; exon_id "chr11_117933848_117934052_-"; exonnum "50"; txlen "11133";
chr11	ENSEMBL_gcm37	exon	117933848	117934052	0.011696315564395	-	.	gene_id "ENSMUSG00000033987.18"; transcript_id "ENSMUSG00000033987.18_tx_124"; exon_id "chr11_117933848_117934052_-"; exonnum "22"; txlen "6290";
chr11	ENSEMBL_gcm37	exon	117933848	117934052	0.011696315564395	-	.	gene_id "ENSMUSG00000033987.18"; transcript_id "ENSMUSG00000033987.18_tx_125"; exon_id "chr11_117933848_117934052_-"; exonnum "50"; txlen "10410";
chr11	ENSEMBL_gcm37	exon	117933848	117934052	0.011696315564395	-	.	gene_id "ENSMUSG00000033987.18"; transcript_id "ENSMUSG00000033987.18_tx_126"; exon_id "chr11_117933848_117934052_-"; exonnum "50"; txlen "10559";
chr11	ENSEMBL_gcm37	exon	117933848	117934052	0.011696315564395	-	.	gene_id "ENSMUSG00000033987.18"; transcript_id "ENSMUSG00000033987.18_tx_127"; exon_id "chr11_117933848_117934052_-"; exonnum "51"; txlen "10767";
chr11	ENSEMBL_gcm37	exon	117933848	117934052	0.011696315564395	-	.	gene_id "ENSMUSG00000033987.18"; transcript_id "ENSMUSG00000033987.18_tx_128"; exon_id "chr11_117933848_117934052_-"; exonnum "50"; txlen "10182";
chr11	ENSEMBL_gcm37	exon	117933848	117934052	0.011696315564395	-	.	gene_id "ENSMUSG00000033987.18"; transcript_id "ENSMUSG00000033987.18_tx_129"; exon_id "chr11_117933848_117934052_-"; exonnum "50"; txlen "10495";
chr11	ENSEMBL_gcm37	exon	117933848	117934052	0.011696315564395	-	.	gene_id "ENSMUSG00000033987.18"; transcript_id "ENSMUSG00000033987.18_tx_130"; exon_id "chr11_117933848_117934052_-"; exonnum "51"; txlen "10390";
chr11	ENSEMBL_gcm37	exon	117933848	117934052	0.011696315564395	-	.	gene_id "ENSMUSG00000033987.18"; transcript_id "ENSMUSG00000033987.18_tx_131"; exon_id "chr11_117933848_117934052_-"; exonnum "50"; txlen "10331";
chr11	ENSEMBL_gcm37	exon	117933848	117934052	0.011696315564395	-	.	gene_id "ENSMUSG00000033987.18"; transcript_id "ENSMUSG00000033987.18_tx_132"; exon_id "chr11_117933848_117934052_-"; exonnum "50"; txlen "10644";
chr11	ENSEMBL_gcm37	exon	117933848	117934052	0.011696315564395	-	.	gene_id "ENSMUSG00000033987.18"; transcript_id "ENSMUSG00000033987.18_tx_133"; exon_id "chr11_117933848_117934052_-"; exonnum "51"; txlen "10539";
chr11	ENSEMBL_gcm37	exon	117933848	117934052	0.011696315564395	-	.	gene_id "ENSMUSG00000033987.18"; transcript_id "ENSMUSG00000033987.18_tx_134"; exon_id "chr11_117933848_117934052_-"; exonnum "50"; txlen "10267";
chr11	ENSEMBL_gcm37	exon	117933848	117934052	0.011696315564395	-	.	gene_id "ENSMUSG00000033987.18"; transcript_id "ENSMUSG00000033987.18_tx_135"; exon_id "chr11_117933848_117934052_-"; exonnum "50"; txlen "10416";
chr11	ENSEMBL_gcm37	exon	117933848	117934052	0.011696315564395	-	.	gene_id "ENSMUSG00000033987.18"; transcript_id "ENSMUSG00000033987.18_tx_136"; exon_id "chr11_117933848_117934052_-"; exonnum "65"; txlen "13300";
chr11	ENSEMBL_gcm37	exon	117933848	117934052	0.0113144731207531	-	.	gene_id "ENSMUSG00000033987.18"; transcript_id "ENSMUSG00000033987.18_tx_138"; exon_id "chr11_117933848_117934052_-"; exonnum "65"; txlen "12854";
chr11	ENSEMBL_gcm37	exon	117933848	117934052	0.0113144731207531	-	.	gene_id "ENSMUSG00000033987.18"; transcript_id "ENSMUSG00000033987.18_tx_139"; exon_id "chr11_117933848_117934052_-"; exonnum "65"; txlen "13082";
chr11	ENSEMBL_gcm37	exon	117933848	117934052	0.0113144731207531	-	.	gene_id "ENSMUSG00000033987.18"; transcript_id "ENSMUSG00000033987.18_tx_140"; exon_id "chr11_117933848_117934052_-"; exonnum "65"; txlen "13003";
chr11	ENSEMBL_gcm37	exon	117933848	117934052	0.0113144731207531	-	.	gene_id "ENSMUSG00000033987.18"; transcript_id "ENSMUSG00000033987.18_tx_141"; exon_id "chr11_117933848_117934052_-"; exonnum "65"; txlen "13231";
chr11	ENSEMBL_gcm37	exon	117933848	117934052	0.0113144731207531	-	.	gene_id "ENSMUSG00000033987.18"; transcript_id "ENSMUSG00000033987.18_tx_142"; exon_id "chr11_117933848_117934052_-"; exonnum "64"; txlen "12728";
chr11	ENSEMBL_gcm37	exon	117933848	117934052	0.0113144731207531	-	.	gene_id "ENSMUSG00000033987.18"; transcript_id "ENSMUSG00000033987.18_tx_143"; exon_id "chr11_117933848_117934052_-"; exonnum "64"; txlen "12956";
chr11	ENSEMBL_gcm37	exon	117933848	117934052	0.0113144731207531	-	.	gene_id "ENSMUSG00000033987.18"; transcript_id "ENSMUSG00000033987.18_tx_144"; exon_id "chr11_117933848_117934052_-"; exonnum "64"; txlen "12877";
chr11	ENSEMBL_gcm37	exon	117933848	117934052	0.0113144731207531	-	.	gene_id "ENSMUSG00000033987.18"; transcript_id "ENSMUSG00000033987.18_tx_145"; exon_id "chr11_117933848_117934052_-"; exonnum "64"; txlen "13105";
chr11	ENSEMBL_gcm37	exon	117933848	117934052	0.0113038773405632	-	.	gene_id "ENSMUSG00000033987.18"; transcript_id "ENSMUSG00000033987.18_tx_146"; exon_id "chr11_117933848_117934052_-"; exonnum "66"; txlen "13493";
chr11	ENSEMBL_gcm37	exon	117933848	117934052	0.0113038773405632	-	.	gene_id "ENSMUSG00000033987.18"; transcript_id "ENSMUSG00000033987.18_tx_147"; exon_id "chr11_117933848_117934052_-"; exonnum "66"; txlen "13642";
chr11	ENSEMBL_gcm37	exon	117933848	117934052	0.0108411941296131	-	.	gene_id "ENSMUSG00000033987.18"; transcript_id "ENSMUSG00000033987.18_tx_150"; exon_id "chr11_117933848_117934052_-"; exonnum "64"; txlen "12968";
chr11	ENSEMBL_gcm37	exon	117933848	117934052	0.0108411941296131	-	.	gene_id "ENSMUSG00000033987.18"; transcript_id "ENSMUSG00000033987.18_tx_151"; exon_id "chr11_117933848_117934052_-"; exonnum "64"; txlen "13117";
chr11	ENSEMBL_gcm37	exon	117933848	117934052	0.0106115074416782	-	.	gene_id "ENSMUSG00000033987.18"; transcript_id "ENSMUSG00000033987.18_tx_153"; exon_id "chr11_117933848_117934052_-"; exonnum "65"; txlen "13170";
chr11	ENSEMBL_gcm37	exon	117933848	117934052	0.0106115074416782	-	.	gene_id "ENSMUSG00000033987.18"; transcript_id "ENSMUSG00000033987.18_tx_154"; exon_id "chr11_117933848_117934052_-"; exonnum "65"; txlen "13021";
chr11	ENSEMBL_gcm37	exon	117933848	117934052	0.0102024902878831	-	.	gene_id "ENSMUSG00000033987.18"; transcript_id "ENSMUSG00000033987.18_tx_156"; exon_id "chr11_117933848_117934052_-"; exonnum "64"; txlen "12895";
chr11	ENSEMBL_gcm37	exon	117933848	117934052	0.0102024902878831	-	.	gene_id "ENSMUSG00000033987.18"; transcript_id "ENSMUSG00000033987.18_tx_157"; exon_id "chr11_117933848_117934052_-"; exonnum "64"; txlen "13044";
chr11	ENSEMBL_gcm37	exon	117933848	117934052	0.0101662878700661	-	.	gene_id "ENSMUSG00000033987.18"; transcript_id "ENSMUSG00000033987.18_tx_158"; exon_id "chr11_117933848_117934052_-"; exonnum "46"; txlen "10223";
chr11	ENSEMBL_gcm37	exon	117933848	117934052	0.0101662878700661	-	.	gene_id "ENSMUSG00000033987.18"; transcript_id "ENSMUSG00000033987.18_tx_159"; exon_id "chr11_117933848_117934052_-"; exonnum "47"; txlen "10431";
chr11	ENSEMBL_gcm37	exon	117933848	117934052	0.0101662878700661	-	.	gene_id "ENSMUSG00000033987.18"; transcript_id "ENSMUSG00000033987.18_tx_160"; exon_id "chr11_117933848_117934052_-"; exonnum "47"; txlen "10580";
chr11	ENSEMBL_gcm37	exon	117933848	117934052	0.00917331810967265	-	.	gene_id "ENSMUSG00000033987.18"; transcript_id "ENSMUSG00000033987.18_tx_161"; exon_id "chr11_117933848_117934052_-"; exonnum "64"; txlen "12740";
chr11	ENSEMBL_gcm37	exon	117933848	117934052	0.00917331810967265	-	.	gene_id "ENSMUSG00000033987.18"; transcript_id "ENSMUSG00000033987.18_tx_162"; exon_id "chr11_117933848_117934052_-"; exonnum "64"; txlen "12889";
chr11	ENSEMBL_gcm37	exon	117933848	117934052	0.00897665481609028	-	.	gene_id "ENSMUSG00000033987.18"; transcript_id "ENSMUSG00000033987.18_tx_163"; exon_id "chr11_117933848_117934052_-"; exonnum "22"; txlen "6588";
chr11	ENSEMBL_gcm37	exon	117933848	117934052	0.00897665481609028	-	.	gene_id "ENSMUSG00000033987.18"; transcript_id "ENSMUSG00000033987.18_tx_164"; exon_id "chr11_117933848_117934052_-"; exonnum "65"; txlen "13598";
chr11	ENSEMBL_gcm37	exon	117933848	117934052	0.00893553642805014	-	.	gene_id "ENSMUSG00000033987.18"; transcript_id "ENSMUSG00000033987.18_tx_165"; exon_id "chr11_117933848_117934052_-"; exonnum "22"; txlen "6652";
chr11	ENSEMBL_gcm37	exon	117933848	117934052	0.00893553642805014	-	.	gene_id "ENSMUSG00000033987.18"; transcript_id "ENSMUSG00000033987.18_tx_166"; exon_id "chr11_117933848_117934052_-"; exonnum "22"; txlen "6275";
chr11	ENSEMBL_gcm37	exon	117933848	117934052	0.00893553642805014	-	.	gene_id "ENSMUSG00000033987.18"; transcript_id "ENSMUSG00000033987.18_tx_167"; exon_id "chr11_117933848_117934052_-"; exonnum "22"; txlen "6424";
chr11	ENSEMBL_gcm37	exon	117933848	117934052	0.00880014576058572	-	.	gene_id "ENSMUSG00000033987.18"; transcript_id "ENSMUSG00000033987.18_tx_170"; exon_id "chr11_117933848_117934052_-"; exonnum "65"; txlen "12793";
chr11	ENSEMBL_gcm37	exon	117933848	117934052	0.00880014576058572	-	.	gene_id "ENSMUSG00000033987.18"; transcript_id "ENSMUSG00000033987.18_tx_171"; exon_id "chr11_117933848_117934052_-"; exonnum "65"; txlen "12942";
chr11	ENSEMBL_gcm37	exon	117933848	117934052	0.00880014576058572	-	.	gene_id "ENSMUSG00000033987.18"; transcript_id "ENSMUSG00000033987.18_tx_172"; exon_id "chr11_117933848_117934052_-"; exonnum "64"; txlen "12646";
chr11	ENSEMBL_gcm37	exon	117933848	117934052	0.00880014576058572	-	.	gene_id "ENSMUSG00000033987.18"; transcript_id "ENSMUSG00000033987.18_tx_173"; exon_id "chr11_117933848_117934052_-"; exonnum "64"; txlen "12667";
chr11	ENSEMBL_gcm37	exon	117933848	117934052	0.00880014576058572	-	.	gene_id "ENSMUSG00000033987.18"; transcript_id "ENSMUSG00000033987.18_tx_174"; exon_id "chr11_117933848_117934052_-"; exonnum "64"; txlen "12874";
chr11	ENSEMBL_gcm37	exon	117933848	117934052	0.00880014576058572	-	.	gene_id "ENSMUSG00000033987.18"; transcript_id "ENSMUSG00000033987.18_tx_175"; exon_id "chr11_117933848_117934052_-"; exonnum "64"; txlen "12795";
chr11	ENSEMBL_gcm37	exon	117933848	117934052	0.00880014576058572	-	.	gene_id "ENSMUSG00000033987.18"; transcript_id "ENSMUSG00000033987.18_tx_176"; exon_id "chr11_117933848_117934052_-"; exonnum "64"; txlen "12816";
chr11	ENSEMBL_gcm37	exon	117933848	117934052	0.00880014576058572	-	.	gene_id "ENSMUSG00000033987.18"; transcript_id "ENSMUSG00000033987.18_tx_177"; exon_id "chr11_117933848_117934052_-"; exonnum "64"; txlen "13023";
chr11	ENSEMBL_gcm37	exon	117933848	117934052	0.00880014576058572	-	.	gene_id "ENSMUSG00000033987.18"; transcript_id "ENSMUSG00000033987.18_tx_178"; exon_id "chr11_117933848_117934052_-"; exonnum "63"; txlen "12520";
chr11	ENSEMBL_gcm37	exon	117933848	117934052	0.00880014576058572	-	.	gene_id "ENSMUSG00000033987.18"; transcript_id "ENSMUSG00000033987.18_tx_179"; exon_id "chr11_117933848_117934052_-"; exonnum "63"; txlen "12748";
chr11	ENSEMBL_gcm37	exon	117933848	117934052	0.0604512604012323	-	.	gene_id "ENSMUSG00000033987.18"; transcript_id "ENSMUSG00000033987.18_tx_18"; exon_id "chr11_117933848_117934052_-"; exonnum "51"; txlen "10980";
chr11	ENSEMBL_gcm37	exon	117933848	117934052	0.00880014576058572	-	.	gene_id "ENSMUSG00000033987.18"; transcript_id "ENSMUSG00000033987.18_tx_180"; exon_id "chr11_117933848_117934052_-"; exonnum "63"; txlen "12897";
chr11	ENSEMBL_gcm37	exon	117933848	117934052	0.00820652153366784	-	.	gene_id "ENSMUSG00000033987.18"; transcript_id "ENSMUSG00000033987.18_tx_183"; exon_id "chr11_117933848_117934052_-"; exonnum "47"; txlen "10203";
chr11	ENSEMBL_gcm37	exon	117933848	117934052	0.00820652153366784	-	.	gene_id "ENSMUSG00000033987.18"; transcript_id "ENSMUSG00000033987.18_tx_184"; exon_id "chr11_117933848_117934052_-"; exonnum "52"; txlen "10960";
chr11	ENSEMBL_gcm37	exon	117933848	117934052	0.00802007719075521	-	.	gene_id "ENSMUSG00000033987.18"; transcript_id "ENSMUSG00000033987.18_tx_186"; exon_id "chr11_117933848_117934052_-"; exonnum "64"; txlen "13387";
chr11	ENSEMBL_gcm37	exon	117933848	117934052	0.00802007719075521	-	.	gene_id "ENSMUSG00000033987.18"; transcript_id "ENSMUSG00000033987.18_tx_187"; exon_id "chr11_117933848_117934052_-"; exonnum "65"; txlen "13595";
chr11	ENSEMBL_gcm37	exon	117933848	117934052	0.00802007719075521	-	.	gene_id "ENSMUSG00000033987.18"; transcript_id "ENSMUSG00000033987.18_tx_188"; exon_id "chr11_117933848_117934052_-"; exonnum "64"; txlen "13472";
chr11	ENSEMBL_gcm37	exon	117933848	117934052	0.00802007719075521	-	.	gene_id "ENSMUSG00000033987.18"; transcript_id "ENSMUSG00000033987.18_tx_189"; exon_id "chr11_117933848_117934052_-"; exonnum "65"; txlen "13744";
chr11	ENSEMBL_gcm37	exon	117933848	117934052	0.00802007719075521	-	.	gene_id "ENSMUSG00000033987.18"; transcript_id "ENSMUSG00000033987.18_tx_190"; exon_id "chr11_117933848_117934052_-"; exonnum "65"; txlen "13367";
chr11	ENSEMBL_gcm37	exon	117933848	117934052	0.00778572181162555	-	.	gene_id "ENSMUSG00000033987.18"; transcript_id "ENSMUSG00000033987.18_tx_191"; exon_id "chr11_117933848_117934052_-"; exonnum "55"; txlen "11278";
chr11	ENSEMBL_gcm37	exon	117933848	117934052	0.00778572181162555	-	.	gene_id "ENSMUSG00000033987.18"; transcript_id "ENSMUSG00000033987.18_tx_192"; exon_id "chr11_117933848_117934052_-"; exonnum "54"; txlen "11131";
chr11	ENSEMBL_gcm37	exon	117933848	117934052	0.00757131419463322	-	.	gene_id "ENSMUSG00000033987.18"; transcript_id "ENSMUSG00000033987.18_tx_193"; exon_id "chr11_117933848_117934052_-"; exonnum "23"; txlen "6632";
chr11	ENSEMBL_gcm37	exon	117933848	117934052	0.00753201496376751	-	.	gene_id "ENSMUSG00000033987.18"; transcript_id "ENSMUSG00000033987.18_tx_194"; exon_id "chr11_117933848_117934052_-"; exonnum "64"; txlen "12022";
chr11	ENSEMBL_gcm37	exon	117933848	117934052	0.00667150407976193	-	.	gene_id "ENSMUSG00000033987.18"; transcript_id "ENSMUSG00000033987.18_tx_198"; exon_id "chr11_117933848_117934052_-"; exonnum "63"; txlen "12842";
chr11	ENSEMBL_gcm37	exon	117933848	117934052	0.00667150407976193	-	.	gene_id "ENSMUSG00000033987.18"; transcript_id "ENSMUSG00000033987.18_tx_199"; exon_id "chr11_117933848_117934052_-"; exonnum "63"; txlen "12614";
chr11	ENSEMBL_gcm37	exon	117933848	117934052	0.368968948864655	-	.	gene_id "ENSMUSG00000033987.18"; transcript_id "ENSMUSG00000033987.18_tx_2"; exon_id "chr11_117933848_117934052_-"; exonnum "67"; txlen "13970";
chr11	ENSEMBL_gcm37	exon	117933848	117934052	0.00667150407976193	-	.	gene_id "ENSMUSG00000033987.18"; transcript_id "ENSMUSG00000033987.18_tx_200"; exon_id "chr11_117933848_117934052_-"; exonnum "63"; txlen "12817";
chr11	ENSEMBL_gcm37	exon	117933848	117934052	0.00667150407976193	-	.	gene_id "ENSMUSG00000033987.18"; transcript_id "ENSMUSG00000033987.18_tx_201"; exon_id "chr11_117933848_117934052_-"; exonnum "63"; txlen "12820";
chr11	ENSEMBL_gcm37	exon	117933848	117934052	0.00667150407976193	-	.	gene_id "ENSMUSG00000033987.18"; transcript_id "ENSMUSG00000033987.18_tx_202"; exon_id "chr11_117933848_117934052_-"; exonnum "62"; txlen "12694";
chr11	ENSEMBL_gcm37	exon	117933848	117934052	0.00667150407976193	-	.	gene_id "ENSMUSG00000033987.18"; transcript_id "ENSMUSG00000033987.18_tx_203"; exon_id "chr11_117933848_117934052_-"; exonnum "63"; txlen "12991";
chr11	ENSEMBL_gcm37	exon	117933848	117934052	0.00667150407976193	-	.	gene_id "ENSMUSG00000033987.18"; transcript_id "ENSMUSG00000033987.18_tx_204"; exon_id "chr11_117933848_117934052_-"; exonnum "62"; txlen "12466";
chr11	ENSEMBL_gcm37	exon	117933848	117934052	0.00667150407976193	-	.	gene_id "ENSMUSG00000033987.18"; transcript_id "ENSMUSG00000033987.18_tx_205"; exon_id "chr11_117933848_117934052_-"; exonnum "63"; txlen "12763";
chr11	ENSEMBL_gcm37	exon	117933848	117934052	0.00667150407976193	-	.	gene_id "ENSMUSG00000033987.18"; transcript_id "ENSMUSG00000033987.18_tx_206"; exon_id "chr11_117933848_117934052_-"; exonnum "64"; txlen "12943";
chr11	ENSEMBL_gcm37	exon	117933848	117934052	0.00667150407976193	-	.	gene_id "ENSMUSG00000033987.18"; transcript_id "ENSMUSG00000033987.18_tx_207"; exon_id "chr11_117933848_117934052_-"; exonnum "63"; txlen "12589";
chr11	ENSEMBL_gcm37	exon	117933848	117934052	0.00667150407976193	-	.	gene_id "ENSMUSG00000033987.18"; transcript_id "ENSMUSG00000033987.18_tx_208"; exon_id "chr11_117933848_117934052_-"; exonnum "63"; txlen "12592";
chr11	ENSEMBL_gcm37	exon	117933848	117934052	0.00667150407976193	-	.	gene_id "ENSMUSG00000033987.18"; transcript_id "ENSMUSG00000033987.18_tx_209"; exon_id "chr11_117933848_117934052_-"; exonnum "64"; txlen "12715";
chr11	ENSEMBL_gcm37	exon	117933848	117934052	0.00667150407976193	-	.	gene_id "ENSMUSG00000033987.18"; transcript_id "ENSMUSG00000033987.18_tx_210"; exon_id "chr11_117933848_117934052_-"; exonnum "64"; txlen "13092";
chr11	ENSEMBL_gcm37	exon	117933848	117934052	0.00667150407976193	-	.	gene_id "ENSMUSG00000033987.18"; transcript_id "ENSMUSG00000033987.18_tx_211"; exon_id "chr11_117933848_117934052_-"; exonnum "63"; txlen "12966";
chr11	ENSEMBL_gcm37	exon	117933848	117934052	0.00667150407976193	-	.	gene_id "ENSMUSG00000033987.18"; transcript_id "ENSMUSG00000033987.18_tx_212"; exon_id "chr11_117933848_117934052_-"; exonnum "63"; txlen "12969";
chr11	ENSEMBL_gcm37	exon	117933848	117934052	0.00667150407976193	-	.	gene_id "ENSMUSG00000033987.18"; transcript_id "ENSMUSG00000033987.18_tx_213"; exon_id "chr11_117933848_117934052_-"; exonnum "62"; txlen "12843";
chr11	ENSEMBL_gcm37	exon	117933848	117934052	0.00667150407976193	-	.	gene_id "ENSMUSG00000033987.18"; transcript_id "ENSMUSG00000033987.18_tx_214"; exon_id "chr11_117933848_117934052_-"; exonnum "63"; txlen "12738";
chr11	ENSEMBL_gcm37	exon	117933848	117934052	0.00667150407976193	-	.	gene_id "ENSMUSG00000033987.18"; transcript_id "ENSMUSG00000033987.18_tx_215"; exon_id "chr11_117933848_117934052_-"; exonnum "63"; txlen "12741";
chr11	ENSEMBL_gcm37	exon	117933848	117934052	0.00667150407976193	-	.	gene_id "ENSMUSG00000033987.18"; transcript_id "ENSMUSG00000033987.18_tx_216"; exon_id "chr11_117933848_117934052_-"; exonnum "62"; txlen "12615";
chr11	ENSEMBL_gcm37	exon	117933848	117934052	0.00667150407976193	-	.	gene_id "ENSMUSG00000033987.18"; transcript_id "ENSMUSG00000033987.18_tx_217"; exon_id "chr11_117933848_117934052_-"; exonnum "64"; txlen "12864";
chr11	ENSEMBL_gcm37	exon	117933848	117934052	0.0064277670424316	-	.	gene_id "ENSMUSG00000033987.18"; transcript_id "ENSMUSG00000033987.18_tx_218"; exon_id "chr11_117933848_117934052_-"; exonnum "63"; txlen "13391";
chr11	ENSEMBL_gcm37	exon	117933848	117934052	0.0064277670424316	-	.	gene_id "ENSMUSG00000033987.18"; transcript_id "ENSMUSG00000033987.18_tx_219"; exon_id "chr11_117933848_117934052_-"; exonnum "64"; txlen "13517";
chr11	ENSEMBL_gcm37	exon	117933848	117934052	0.0064277670424316	-	.	gene_id "ENSMUSG00000033987.18"; transcript_id "ENSMUSG00000033987.18_tx_220"; exon_id "chr11_117933848_117934052_-"; exonnum "64"; txlen "13666";
chr11	ENSEMBL_gcm37	exon	117933848	117934052	0.00637013602769363	-	.	gene_id "ENSMUSG00000033987.18"; transcript_id "ENSMUSG00000033987.18_tx_223"; exon_id "chr11_117933848_117934052_-"; exonnum "55"; txlen "11427";
chr11	ENSEMBL_gcm37	exon	117933848	117934052	0.00637013602769363	-	.	gene_id "ENSMUSG00000033987.18"; transcript_id "ENSMUSG00000033987.18_tx_224"; exon_id "chr11_117933848_117934052_-"; exonnum "54"; txlen "11280";
chr11	ENSEMBL_gcm37	exon	117933848	117934052	0.212295245755732	-	.	gene_id "ENSMUSG00000033987.18"; transcript_id "ENSMUSG00000033987.18_tx_5"; exon_id "chr11_117933848_117934052_-"; exonnum "23"; txlen "6860";
chr11	ENSEMBL_gcm37	exon	117933848	117934052	0.0383999571306193	-	.	gene_id "ENSMUSG00000033987.18"; transcript_id "ENSMUSG00000033987.18_tx_59"; exon_id "chr11_117933848_117934052_-"; exonnum "52"; txlen "11337";
chr11	ENSEMBL_gcm37	exon	117933848	117934052	0.141913779233168	-	.	gene_id "ENSMUSG00000033987.18"; transcript_id "ENSMUSG00000033987.18_tx_6"; exon_id "chr11_117933848_117934052_-"; exonnum "65"; txlen "13674";
chr11	ENSEMBL_gcm37	exon	117933848	117934052	0.0366312709021078	-	.	gene_id "ENSMUSG00000033987.18"; transcript_id "ENSMUSG00000033987.18_tx_60"; exon_id "chr11_117933848_117934052_-"; exonnum "50"; txlen "10984";
chr11	ENSEMBL_gcm37	exon	117933848	117934052	0.120830549759733	-	.	gene_id "ENSMUSG00000033987.18"; transcript_id "ENSMUSG00000033987.18_tx_7"; exon_id "chr11_117933848_117934052_-"; exonnum "23"; txlen "6711";
chr11	ENSEMBL_gcm37	exon	117933848	117934052	0.0342309746428403	-	.	gene_id "ENSMUSG00000033987.18"; transcript_id "ENSMUSG00000033987.18_tx_71"; exon_id "chr11_117933848_117934052_-"; exonnum "51"; txlen "11065";
chr11	ENSEMBL_gcm37	exon	117933848	117934052	0.034123073046328	-	.	gene_id "ENSMUSG00000033987.18"; transcript_id "ENSMUSG00000033987.18_tx_72"; exon_id "chr11_117933848_117934052_-"; exonnum "52"; txlen "10687";
chr11	ENSEMBL_gcm37	exon	117933848	117934052	0.032956709021361	-	.	gene_id "ENSMUSG00000033987.18"; transcript_id "ENSMUSG00000033987.18_tx_73"; exon_id "chr11_117933848_117934052_-"; exonnum "49"; txlen "10776";
chr11	ENSEMBL_gcm37	exon	117933848	117934052	0.0281111838645282	-	.	gene_id "ENSMUSG00000033987.18"; transcript_id "ENSMUSG00000033987.18_tx_74"; exon_id "chr11_117933848_117934052_-"; exonnum "51"; txlen "11129";
chr11	ENSEMBL_gcm37	exon	117933848	117934052	0.0276251199549975	-	.	gene_id "ENSMUSG00000033987.18"; transcript_id "ENSMUSG00000033987.18_tx_75"; exon_id "chr11_117933848_117934052_-"; exonnum "51"; txlen "10330";
chr11	ENSEMBL_gcm37	exon	117933848	117934052	0.0276251199549975	-	.	gene_id "ENSMUSG00000033987.18"; transcript_id "ENSMUSG00000033987.18_tx_76"; exon_id "chr11_117933848_117934052_-"; exonnum "51"; txlen "10479";
chr11	ENSEMBL_gcm37	exon	117933848	117934052	0.0252014894521292	-	.	gene_id "ENSMUSG00000033987.18"; transcript_id "ENSMUSG00000033987.18_tx_78"; exon_id "chr11_117933848_117934052_-"; exonnum "50"; txlen "10939";
chr11	ENSEMBL_gcm37	exon	117933848	117934052	0.0252014894521292	-	.	gene_id "ENSMUSG00000033987.18"; transcript_id "ENSMUSG00000033987.18_tx_79"; exon_id "chr11_117933848_117934052_-"; exonnum "51"; txlen "11062";
chr11	ENSEMBL_gcm37	exon	117933848	117934052	0.107704053123975	-	.	gene_id "ENSMUSG00000033987.18"; transcript_id "ENSMUSG00000033987.18_tx_8"; exon_id "chr11_117933848_117934052_-"; exonnum "52"; txlen "11188";
chr11	ENSEMBL_gcm37	exon	117933848	117934052	0.0227741270887199	-	.	gene_id "ENSMUSG00000033987.18"; transcript_id "ENSMUSG00000033987.18_tx_83"; exon_id "chr11_117933848_117934052_-"; exonnum "65"; txlen "13103";
chr11	ENSEMBL_gcm37	exon	117933848	117934052	0.0220513032706131	-	.	gene_id "ENSMUSG00000033987.18"; transcript_id "ENSMUSG00000033987.18_tx_86"; exon_id "chr11_117933848_117934052_-"; exonnum "50"; txlen "10857";
chr11	ENSEMBL_gcm37	exon	117933848	117934052	0.0220513032706131	-	.	gene_id "ENSMUSG00000033987.18"; transcript_id "ENSMUSG00000033987.18_tx_87"; exon_id "chr11_117933848_117934052_-"; exonnum "50"; txlen "10854";
chr11	ENSEMBL_gcm37	exon	117933848	117934052	0.0220513032706131	-	.	gene_id "ENSMUSG00000033987.18"; transcript_id "ENSMUSG00000033987.18_tx_88"; exon_id "chr11_117933848_117934052_-"; exonnum "49"; txlen "10731";
chr11	ENSEMBL_gcm37	exon	117933848	117934052	0.0213717825614225	-	.	gene_id "ENSMUSG00000033987.18"; transcript_id "ENSMUSG00000033987.18_tx_92"; exon_id "chr11_117933848_117934052_-"; exonnum "66"; txlen "13001";
chr11	ENSEMBL_gcm37	exon	117933848	117934052	0.0213717825614225	-	.	gene_id "ENSMUSG00000033987.18"; transcript_id "ENSMUSG00000033987.18_tx_93"; exon_id "chr11_117933848_117934052_-"; exonnum "65"; txlen "12875";
chr11	ENSEMBL_gcm37	exon	117933848	117934052	0.0197142512782407	-	.	gene_id "ENSMUSG00000033987.18"; transcript_id "ENSMUSG00000033987.18_tx_95"; exon_id "chr11_117933848_117934052_-"; exonnum "22"; txlen "6503";
chr11	ENSEMBL_gcm37	exon	117933848	117934052	0.0189011170890969	-	.	gene_id "ENSMUSG00000033987.18"; transcript_id "ENSMUSG00000033987.18_tx_96"; exon_id "chr11_117933848_117934052_-"; exonnum "48"; txlen "10653";
chr11	ENSEMBL_gcm37	exon	117933848	117934052	0.0189011170890969	-	.	gene_id "ENSMUSG00000033987.18"; transcript_id "ENSMUSG00000033987.18_tx_97"; exon_id "chr11_117933848_117934052_-"; exonnum "49"; txlen "10861";
chr11	ENSEMBL_gcm37	exon	117933848	117934052	0.0189011170890969	-	.	gene_id "ENSMUSG00000033987.18"; transcript_id "ENSMUSG00000033987.18_tx_98"; exon_id "chr11_117933848_117934052_-"; exonnum "47"; txlen "10527";
chr11	ENSEMBL_gcm37	exon	117933848	117934052	0.0189011170890969	-	.	gene_id "ENSMUSG00000033987.18"; transcript_id "ENSMUSG00000033987.18_tx_99"; exon_id "chr11_117933848_117934052_-"; exonnum "48"; txlen "10650";
chr11	ENSEMBL	exon	117936048	117936170	0	-	.	gene_id "ENSMUSG00000033987.18"; transcript_id "ENSMUST00000084803.12"; gene_type "protein_coding"; gene_name "Dnah17"; transcript_type "protein_coding"; transcript_name "Dnah17-202"; exon_number 65; exon_id "ENSMUSE00000245627.2"; level 3; protein_id "ENSMUSP00000081864.6"; transcript_support_level "5"; mgi_id "MGI:1917176"; tag "basic"; tag "CCDS"; ccdsid "CCDS48994.1"; havana_gene "OTTMUSG00000003882.1";
chr11	ENSEMBL	CDS	117936048	117936170	0	-	1	gene_id "ENSMUSG00000033987.18"; transcript_id "ENSMUST00000084803.12"; gene_type "protein_coding"; gene_name "Dnah17"; transcript_type "protein_coding"; transcript_name "Dnah17-202"; exon_number 65; exon_id "ENSMUSE00000245627.2"; level 3; protein_id "ENSMUSP00000081864.6"; transcript_support_level "5"; mgi_id "MGI:1917176"; tag "basic"; tag "CCDS"; ccdsid "CCDS48994.1"; havana_gene "OTTMUSG00000003882.1";
chr11	HAVANA	exon	117936048	117936170	0	-	.	gene_id "ENSMUSG00000033987.18"; transcript_id "ENSMUST00000132685.9"; gene_type "protein_coding"; gene_name "Dnah17"; transcript_type "protein_coding"; transcript_name "Dnah17-203"; exon_number 65; exon_id "ENSMUSE00000245627.2"; level 2; protein_id "ENSMUSP00000120542.3"; transcript_support_level "5"; mgi_id "MGI:1917176"; tag "RNA_Seq_supported_partial"; tag "basic"; tag "Ensembl_canonical"; tag "GENCODE_Primary"; tag "appris_principal_1"; havana_gene "OTTMUSG00000003882.1"; havana_transcript "OTTMUST00000008551.1";
chr11	HAVANA	CDS	117936048	117936170	0	-	1	gene_id "ENSMUSG00000033987.18"; transcript_id "ENSMUST00000132685.9"; gene_type "protein_coding"; gene_name "Dnah17"; transcript_type "protein_coding"; transcript_name "Dnah17-203"; exon_number 65; exon_id "ENSMUSE00000245627.2"; level 2; protein_id "ENSMUSP00000120542.3"; transcript_support_level "5"; mgi_id "MGI:1917176"; tag "RNA_Seq_supported_partial"; tag "basic"; tag "Ensembl_canonical"; tag "GENCODE_Primary"; tag "appris_principal_1"; havana_gene "OTTMUSG00000003882.1"; havana_transcript "OTTMUST00000008551.1";
chr11	ENSEMBL_gcm37	exon	117936048	117936170	8.70947677149222	-	.	gene_id "ENSMUSG00000033987.18"; transcript_id "ENSMUSG00000033987.18_tx_1"; exon_id "chr11_117936048_117936170_-"; exonnum "65"; txlen "13800";
chr11	ENSEMBL_gcm37	exon	117936048	117936170	0.0189011170890969	-	.	gene_id "ENSMUSG00000033987.18"; transcript_id "ENSMUSG00000033987.18_tx_100"; exon_id "chr11_117936048_117936170_-"; exonnum "48"; txlen "10858";
chr11	ENSEMBL_gcm37	exon	117936048	117936170	0.0157778357283011	-	.	gene_id "ENSMUSG00000033987.18"; transcript_id "ENSMUSG00000033987.18_tx_108"; exon_id "chr11_117936048_117936170_-"; exonnum "22"; txlen "6483";
chr11	ENSEMBL_gcm37	exon	117936048	117936170	0.0157133515974594	-	.	gene_id "ENSMUSG00000033987.18"; transcript_id "ENSMUSG00000033987.18_tx_109"; exon_id "chr11_117936048_117936170_-"; exonnum "64"; txlen "13513";
chr11	ENSEMBL_gcm37	exon	117936048	117936170	0.100415300253034	-	.	gene_id "ENSMUSG00000033987.18"; transcript_id "ENSMUSG00000033987.18_tx_11"; exon_id "chr11_117936048_117936170_-"; exonnum "65"; txlen "13651";
chr11	ENSEMBL_gcm37	exon	117936048	117936170	0.0157133515974594	-	.	gene_id "ENSMUSG00000033987.18"; transcript_id "ENSMUSG00000033987.18_tx_110"; exon_id "chr11_117936048_117936170_-"; exonnum "65"; txlen "13721";
chr11	ENSEMBL_gcm37	exon	117936048	117936170	0.0157133515974594	-	.	gene_id "ENSMUSG00000033987.18"; transcript_id "ENSMUSG00000033987.18_tx_111"; exon_id "chr11_117936048_117936170_-"; exonnum "64"; txlen "13662";
chr11	ENSEMBL_gcm37	exon	117936048	117936170	0.0157133515974594	-	.	gene_id "ENSMUSG00000033987.18"; transcript_id "ENSMUSG00000033987.18_tx_112"; exon_id "chr11_117936048_117936170_-"; exonnum "65"; txlen "13870";
chr11	ENSEMBL_gcm37	exon	117936048	117936170	0.0993377939250994	-	.	gene_id "ENSMUSG00000033987.18"; transcript_id "ENSMUSG00000033987.18_tx_12"; exon_id "chr11_117936048_117936170_-"; exonnum "66"; txlen "13821";
chr11	ENSEMBL_gcm37	exon	117936048	117936170	0.0150859641610041	-	.	gene_id "ENSMUSG00000033987.18"; transcript_id "ENSMUSG00000033987.18_tx_120"; exon_id "chr11_117936048_117936170_-"; exonnum "65"; txlen "13150";
chr11	ENSEMBL_gcm37	exon	117936048	117936170	0.0150859641610041	-	.	gene_id "ENSMUSG00000033987.18"; transcript_id "ENSMUSG00000033987.18_tx_121"; exon_id "chr11_117936048_117936170_-"; exonnum "64"; txlen "13024";
chr11	ENSEMBL_gcm37	exon	117936048	117936170	0.0140555919322641	-	.	gene_id "ENSMUSG00000033987.18"; transcript_id "ENSMUSG00000033987.18_tx_122"; exon_id "chr11_117936048_117936170_-"; exonnum "48"; txlen "10925";
chr11	ENSEMBL_gcm37	exon	117936048	117936170	0.0140555919322641	-	.	gene_id "ENSMUSG00000033987.18"; transcript_id "ENSMUSG00000033987.18_tx_123"; exon_id "chr11_117936048_117936170_-"; exonnum "49"; txlen "11133";
chr11	ENSEMBL_gcm37	exon	117936048	117936170	0.011696315564395	-	.	gene_id "ENSMUSG00000033987.18"; transcript_id "ENSMUSG00000033987.18_tx_124"; exon_id "chr11_117936048_117936170_-"; exonnum "21"; txlen "6290";
chr11	ENSEMBL_gcm37	exon	117936048	117936170	0.011696315564395	-	.	gene_id "ENSMUSG00000033987.18"; transcript_id "ENSMUSG00000033987.18_tx_125"; exon_id "chr11_117936048_117936170_-"; exonnum "49"; txlen "10410";
chr11	ENSEMBL_gcm37	exon	117936048	117936170	0.011696315564395	-	.	gene_id "ENSMUSG00000033987.18"; transcript_id "ENSMUSG00000033987.18_tx_126"; exon_id "chr11_117936048_117936170_-"; exonnum "49"; txlen "10559";
chr11	ENSEMBL_gcm37	exon	117936048	117936170	0.011696315564395	-	.	gene_id "ENSMUSG00000033987.18"; transcript_id "ENSMUSG00000033987.18_tx_127"; exon_id "chr11_117936048_117936170_-"; exonnum "50"; txlen "10767";
chr11	ENSEMBL_gcm37	exon	117936048	117936170	0.011696315564395	-	.	gene_id "ENSMUSG00000033987.18"; transcript_id "ENSMUSG00000033987.18_tx_128"; exon_id "chr11_117936048_117936170_-"; exonnum "49"; txlen "10182";
chr11	ENSEMBL_gcm37	exon	117936048	117936170	0.011696315564395	-	.	gene_id "ENSMUSG00000033987.18"; transcript_id "ENSMUSG00000033987.18_tx_130"; exon_id "chr11_117936048_117936170_-"; exonnum "50"; txlen "10390";
chr11	ENSEMBL_gcm37	exon	117936048	117936170	0.011696315564395	-	.	gene_id "ENSMUSG00000033987.18"; transcript_id "ENSMUSG00000033987.18_tx_131"; exon_id "chr11_117936048_117936170_-"; exonnum "49"; txlen "10331";
chr11	ENSEMBL_gcm37	exon	117936048	117936170	0.011696315564395	-	.	gene_id "ENSMUSG00000033987.18"; transcript_id "ENSMUSG00000033987.18_tx_133"; exon_id "chr11_117936048_117936170_-"; exonnum "50"; txlen "10539";
chr11	ENSEMBL_gcm37	exon	117936048	117936170	0.011696315564395	-	.	gene_id "ENSMUSG00000033987.18"; transcript_id "ENSMUSG00000033987.18_tx_136"; exon_id "chr11_117936048_117936170_-"; exonnum "64"; txlen "13300";
chr11	ENSEMBL_gcm37	exon	117936048	117936170	0.0113144731207531	-	.	gene_id "ENSMUSG00000033987.18"; transcript_id "ENSMUSG00000033987.18_tx_138"; exon_id "chr11_117936048_117936170_-"; exonnum "64"; txlen "12854";
chr11	ENSEMBL_gcm37	exon	117936048	117936170	0.0113144731207531	-	.	gene_id "ENSMUSG00000033987.18"; transcript_id "ENSMUSG00000033987.18_tx_139"; exon_id "chr11_117936048_117936170_-"; exonnum "64"; txlen "13082";
chr11	ENSEMBL_gcm37	exon	117936048	117936170	0.0113144731207531	-	.	gene_id "ENSMUSG00000033987.18"; transcript_id "ENSMUSG00000033987.18_tx_140"; exon_id "chr11_117936048_117936170_-"; exonnum "64"; txlen "13003";
chr11	ENSEMBL_gcm37	exon	117936048	117936170	0.0113144731207531	-	.	gene_id "ENSMUSG00000033987.18"; transcript_id "ENSMUSG00000033987.18_tx_141"; exon_id "chr11_117936048_117936170_-"; exonnum "64"; txlen "13231";
chr11	ENSEMBL_gcm37	exon	117936048	117936170	0.0113144731207531	-	.	gene_id "ENSMUSG00000033987.18"; transcript_id "ENSMUSG00000033987.18_tx_142"; exon_id "chr11_117936048_117936170_-"; exonnum "63"; txlen "12728";
chr11	ENSEMBL_gcm37	exon	117936048	117936170	0.0113144731207531	-	.	gene_id "ENSMUSG00000033987.18"; transcript_id "ENSMUSG00000033987.18_tx_143"; exon_id "chr11_117936048_117936170_-"; exonnum "63"; txlen "12956";
chr11	ENSEMBL_gcm37	exon	117936048	117936170	0.0113144731207531	-	.	gene_id "ENSMUSG00000033987.18"; transcript_id "ENSMUSG00000033987.18_tx_144"; exon_id "chr11_117936048_117936170_-"; exonnum "63"; txlen "12877";
chr11	ENSEMBL_gcm37	exon	117936048	117936170	0.0113144731207531	-	.	gene_id "ENSMUSG00000033987.18"; transcript_id "ENSMUSG00000033987.18_tx_145"; exon_id "chr11_117936048_117936170_-"; exonnum "63"; txlen "13105";
chr11	ENSEMBL_gcm37	exon	117936048	117936170	0.0113038773405632	-	.	gene_id "ENSMUSG00000033987.18"; transcript_id "ENSMUSG00000033987.18_tx_146"; exon_id "chr11_117936048_117936170_-"; exonnum "65"; txlen "13493";
chr11	ENSEMBL_gcm37	exon	117936048	117936170	0.0113038773405632	-	.	gene_id "ENSMUSG00000033987.18"; transcript_id "ENSMUSG00000033987.18_tx_147"; exon_id "chr11_117936048_117936170_-"; exonnum "65"; txlen "13642";
chr11	ENSEMBL_gcm37	exon	117936048	117936170	0.0106115074416782	-	.	gene_id "ENSMUSG00000033987.18"; transcript_id "ENSMUSG00000033987.18_tx_153"; exon_id "chr11_117936048_117936170_-"; exonnum "64"; txlen "13170";
chr11	ENSEMBL_gcm37	exon	117936048	117936170	0.0106115074416782	-	.	gene_id "ENSMUSG00000033987.18"; transcript_id "ENSMUSG00000033987.18_tx_154"; exon_id "chr11_117936048_117936170_-"; exonnum "64"; txlen "13021";
chr11	ENSEMBL_gcm37	exon	117936048	117936170	0.0102024902878831	-	.	gene_id "ENSMUSG00000033987.18"; transcript_id "ENSMUSG00000033987.18_tx_156"; exon_id "chr11_117936048_117936170_-"; exonnum "63"; txlen "12895";
chr11	ENSEMBL_gcm37	exon	117936048	117936170	0.0102024902878831	-	.	gene_id "ENSMUSG00000033987.18"; transcript_id "ENSMUSG00000033987.18_tx_157"; exon_id "chr11_117936048_117936170_-"; exonnum "63"; txlen "13044";
chr11	ENSEMBL_gcm37	exon	117936048	117936170	0.0101662878700661	-	.	gene_id "ENSMUSG00000033987.18"; transcript_id "ENSMUSG00000033987.18_tx_158"; exon_id "chr11_117936048_117936170_-"; exonnum "45"; txlen "10223";
chr11	ENSEMBL_gcm37	exon	117936048	117936170	0.0101662878700661	-	.	gene_id "ENSMUSG00000033987.18"; transcript_id "ENSMUSG00000033987.18_tx_159"; exon_id "chr11_117936048_117936170_-"; exonnum "46"; txlen "10431";
chr11	ENSEMBL_gcm37	exon	117936048	117936170	0.0101662878700661	-	.	gene_id "ENSMUSG00000033987.18"; transcript_id "ENSMUSG00000033987.18_tx_160"; exon_id "chr11_117936048_117936170_-"; exonnum "46"; txlen "10580";
chr11	ENSEMBL_gcm37	exon	117936048	117936170	0.00893553642805014	-	.	gene_id "ENSMUSG00000033987.18"; transcript_id "ENSMUSG00000033987.18_tx_165"; exon_id "chr11_117936048_117936170_-"; exonnum "21"; txlen "6652";
chr11	ENSEMBL_gcm37	exon	117936048	117936170	0.00893553642805014	-	.	gene_id "ENSMUSG00000033987.18"; transcript_id "ENSMUSG00000033987.18_tx_166"; exon_id "chr11_117936048_117936170_-"; exonnum "21"; txlen "6275";
chr11	ENSEMBL_gcm37	exon	117936048	117936170	0.00893553642805014	-	.	gene_id "ENSMUSG00000033987.18"; transcript_id "ENSMUSG00000033987.18_tx_167"; exon_id "chr11_117936048_117936170_-"; exonnum "21"; txlen "6424";
chr11	ENSEMBL_gcm37	exon	117936048	117936170	0.00880014576058572	-	.	gene_id "ENSMUSG00000033987.18"; transcript_id "ENSMUSG00000033987.18_tx_170"; exon_id "chr11_117936048_117936170_-"; exonnum "64"; txlen "12793";
chr11	ENSEMBL_gcm37	exon	117936048	117936170	0.00880014576058572	-	.	gene_id "ENSMUSG00000033987.18"; transcript_id "ENSMUSG00000033987.18_tx_171"; exon_id "chr11_117936048_117936170_-"; exonnum "64"; txlen "12942";
chr11	ENSEMBL_gcm37	exon	117936048	117936170	0.00880014576058572	-	.	gene_id "ENSMUSG00000033987.18"; transcript_id "ENSMUSG00000033987.18_tx_172"; exon_id "chr11_117936048_117936170_-"; exonnum "63"; txlen "12646";
chr11	ENSEMBL_gcm37	exon	117936048	117936170	0.00880014576058572	-	.	gene_id "ENSMUSG00000033987.18"; transcript_id "ENSMUSG00000033987.18_tx_173"; exon_id "chr11_117936048_117936170_-"; exonnum "63"; txlen "12667";
chr11	ENSEMBL_gcm37	exon	117936048	117936170	0.00880014576058572	-	.	gene_id "ENSMUSG00000033987.18"; transcript_id "ENSMUSG00000033987.18_tx_174"; exon_id "chr11_117936048_117936170_-"; exonnum "63"; txlen "12874";
chr11	ENSEMBL_gcm37	exon	117936048	117936170	0.00880014576058572	-	.	gene_id "ENSMUSG00000033987.18"; transcript_id "ENSMUSG00000033987.18_tx_175"; exon_id "chr11_117936048_117936170_-"; exonnum "63"; txlen "12795";
chr11	ENSEMBL_gcm37	exon	117936048	117936170	0.00880014576058572	-	.	gene_id "ENSMUSG00000033987.18"; transcript_id "ENSMUSG00000033987.18_tx_176"; exon_id "chr11_117936048_117936170_-"; exonnum "63"; txlen "12816";
chr11	ENSEMBL_gcm37	exon	117936048	117936170	0.00880014576058572	-	.	gene_id "ENSMUSG00000033987.18"; transcript_id "ENSMUSG00000033987.18_tx_177"; exon_id "chr11_117936048_117936170_-"; exonnum "63"; txlen "13023";
chr11	ENSEMBL_gcm37	exon	117936048	117936170	0.00880014576058572	-	.	gene_id "ENSMUSG00000033987.18"; transcript_id "ENSMUSG00000033987.18_tx_178"; exon_id "chr11_117936048_117936170_-"; exonnum "62"; txlen "12520";
chr11	ENSEMBL_gcm37	exon	117936048	117936170	0.00880014576058572	-	.	gene_id "ENSMUSG00000033987.18"; transcript_id "ENSMUSG00000033987.18_tx_179"; exon_id "chr11_117936048_117936170_-"; exonnum "62"; txlen "12748";
chr11	ENSEMBL_gcm37	exon	117936048	117936170	0.0604512604012323	-	.	gene_id "ENSMUSG00000033987.18"; transcript_id "ENSMUSG00000033987.18_tx_18"; exon_id "chr11_117936048_117936170_-"; exonnum "50"; txlen "10980";
chr11	ENSEMBL_gcm37	exon	117936048	117936170	0.00880014576058572	-	.	gene_id "ENSMUSG00000033987.18"; transcript_id "ENSMUSG00000033987.18_tx_180"; exon_id "chr11_117936048_117936170_-"; exonnum "62"; txlen "12897";
chr11	ENSEMBL_gcm37	exon	117936048	117936170	0.00820652153366784	-	.	gene_id "ENSMUSG00000033987.18"; transcript_id "ENSMUSG00000033987.18_tx_183"; exon_id "chr11_117936048_117936170_-"; exonnum "46"; txlen "10203";
chr11	ENSEMBL_gcm37	exon	117936048	117936170	0.00820652153366784	-	.	gene_id "ENSMUSG00000033987.18"; transcript_id "ENSMUSG00000033987.18_tx_184"; exon_id "chr11_117936048_117936170_-"; exonnum "51"; txlen "10960";
chr11	ENSEMBL_gcm37	exon	117936048	117936170	0.00802007719075521	-	.	gene_id "ENSMUSG00000033987.18"; transcript_id "ENSMUSG00000033987.18_tx_186"; exon_id "chr11_117936048_117936170_-"; exonnum "63"; txlen "13387";
chr11	ENSEMBL_gcm37	exon	117936048	117936170	0.00802007719075521	-	.	gene_id "ENSMUSG00000033987.18"; transcript_id "ENSMUSG00000033987.18_tx_187"; exon_id "chr11_117936048_117936170_-"; exonnum "64"; txlen "13595";
chr11	ENSEMBL_gcm37	exon	117936048	117936170	0.00802007719075521	-	.	gene_id "ENSMUSG00000033987.18"; transcript_id "ENSMUSG00000033987.18_tx_189"; exon_id "chr11_117936048_117936170_-"; exonnum "64"; txlen "13744";
chr11	ENSEMBL_gcm37	exon	117936048	117936170	0.00802007719075521	-	.	gene_id "ENSMUSG00000033987.18"; transcript_id "ENSMUSG00000033987.18_tx_190"; exon_id "chr11_117936048_117936170_-"; exonnum "64"; txlen "13367";
chr11	ENSEMBL_gcm37	exon	117936048	117936170	0.00778572181162555	-	.	gene_id "ENSMUSG00000033987.18"; transcript_id "ENSMUSG00000033987.18_tx_191"; exon_id "chr11_117936048_117936170_-"; exonnum "54"; txlen "11278";
chr11	ENSEMBL_gcm37	exon	117936048	117936170	0.00778572181162555	-	.	gene_id "ENSMUSG00000033987.18"; transcript_id "ENSMUSG00000033987.18_tx_192"; exon_id "chr11_117936048_117936170_-"; exonnum "53"; txlen "11131";
chr11	ENSEMBL_gcm37	exon	117936048	117936170	0.00757131419463322	-	.	gene_id "ENSMUSG00000033987.18"; transcript_id "ENSMUSG00000033987.18_tx_193"; exon_id "chr11_117936048_117936170_-"; exonnum "22"; txlen "6632";
chr11	ENSEMBL_gcm37	exon	117936048	117936170	0.00753201496376751	-	.	gene_id "ENSMUSG00000033987.18"; transcript_id "ENSMUSG00000033987.18_tx_194"; exon_id "chr11_117936048_117936170_-"; exonnum "63"; txlen "12022";
chr11	ENSEMBL_gcm37	exon	117936048	117936170	0.368968948864655	-	.	gene_id "ENSMUSG00000033987.18"; transcript_id "ENSMUSG00000033987.18_tx_2"; exon_id "chr11_117936048_117936170_-"; exonnum "66"; txlen "13970";
chr11	ENSEMBL_gcm37	exon	117936048	117936170	0.00667150407976193	-	.	gene_id "ENSMUSG00000033987.18"; transcript_id "ENSMUSG00000033987.18_tx_200"; exon_id "chr11_117936048_117936170_-"; exonnum "62"; txlen "12817";
chr11	ENSEMBL_gcm37	exon	117936048	117936170	0.00667150407976193	-	.	gene_id "ENSMUSG00000033987.18"; transcript_id "ENSMUSG00000033987.18_tx_206"; exon_id "chr11_117936048_117936170_-"; exonnum "63"; txlen "12943";
chr11	ENSEMBL_gcm37	exon	117936048	117936170	0.00667150407976193	-	.	gene_id "ENSMUSG00000033987.18"; transcript_id "ENSMUSG00000033987.18_tx_207"; exon_id "chr11_117936048_117936170_-"; exonnum "62"; txlen "12589";
chr11	ENSEMBL_gcm37	exon	117936048	117936170	0.00667150407976193	-	.	gene_id "ENSMUSG00000033987.18"; transcript_id "ENSMUSG00000033987.18_tx_209"; exon_id "chr11_117936048_117936170_-"; exonnum "63"; txlen "12715";
chr11	ENSEMBL_gcm37	exon	117936048	117936170	0.00667150407976193	-	.	gene_id "ENSMUSG00000033987.18"; transcript_id "ENSMUSG00000033987.18_tx_210"; exon_id "chr11_117936048_117936170_-"; exonnum "63"; txlen "13092";
chr11	ENSEMBL_gcm37	exon	117936048	117936170	0.00667150407976193	-	.	gene_id "ENSMUSG00000033987.18"; transcript_id "ENSMUSG00000033987.18_tx_211"; exon_id "chr11_117936048_117936170_-"; exonnum "62"; txlen "12966";
chr11	ENSEMBL_gcm37	exon	117936048	117936170	0.00667150407976193	-	.	gene_id "ENSMUSG00000033987.18"; transcript_id "ENSMUSG00000033987.18_tx_214"; exon_id "chr11_117936048_117936170_-"; exonnum "62"; txlen "12738";
chr11	ENSEMBL_gcm37	exon	117936048	117936170	0.00667150407976193	-	.	gene_id "ENSMUSG00000033987.18"; transcript_id "ENSMUSG00000033987.18_tx_217"; exon_id "chr11_117936048_117936170_-"; exonnum "63"; txlen "12864";
chr11	ENSEMBL_gcm37	exon	117936048	117936170	0.0064277670424316	-	.	gene_id "ENSMUSG00000033987.18"; transcript_id "ENSMUSG00000033987.18_tx_218"; exon_id "chr11_117936048_117936170_-"; exonnum "62"; txlen "13391";
chr11	ENSEMBL_gcm37	exon	117936048	117936170	0.0064277670424316	-	.	gene_id "ENSMUSG00000033987.18"; transcript_id "ENSMUSG00000033987.18_tx_219"; exon_id "chr11_117936048_117936170_-"; exonnum "63"; txlen "13517";
chr11	ENSEMBL_gcm37	exon	117936048	117936170	0.0064277670424316	-	.	gene_id "ENSMUSG00000033987.18"; transcript_id "ENSMUSG00000033987.18_tx_220"; exon_id "chr11_117936048_117936170_-"; exonnum "63"; txlen "13666";
chr11	ENSEMBL_gcm37	exon	117936048	117936170	0.00637013602769363	-	.	gene_id "ENSMUSG00000033987.18"; transcript_id "ENSMUSG00000033987.18_tx_223"; exon_id "chr11_117936048_117936170_-"; exonnum "54"; txlen "11427";
chr11	ENSEMBL_gcm37	exon	117936048	117936170	0.00637013602769363	-	.	gene_id "ENSMUSG00000033987.18"; transcript_id "ENSMUSG00000033987.18_tx_224"; exon_id "chr11_117936048_117936170_-"; exonnum "53"; txlen "11280";
chr11	ENSEMBL_gcm37	exon	117936048	117936170	0.212295245755732	-	.	gene_id "ENSMUSG00000033987.18"; transcript_id "ENSMUSG00000033987.18_tx_5"; exon_id "chr11_117936048_117936170_-"; exonnum "22"; txlen "6860";
chr11	ENSEMBL_gcm37	exon	117936048	117936170	0.0383999571306193	-	.	gene_id "ENSMUSG00000033987.18"; transcript_id "ENSMUSG00000033987.18_tx_59"; exon_id "chr11_117936048_117936170_-"; exonnum "51"; txlen "11337";
chr11	ENSEMBL_gcm37	exon	117936048	117936170	0.141913779233168	-	.	gene_id "ENSMUSG00000033987.18"; transcript_id "ENSMUSG00000033987.18_tx_6"; exon_id "chr11_117936048_117936170_-"; exonnum "64"; txlen "13674";
chr11	ENSEMBL_gcm37	exon	117936048	117936170	0.0366312709021078	-	.	gene_id "ENSMUSG00000033987.18"; transcript_id "ENSMUSG00000033987.18_tx_60"; exon_id "chr11_117936048_117936170_-"; exonnum "49"; txlen "10984";
chr11	ENSEMBL_gcm37	exon	117936048	117936170	0.120830549759733	-	.	gene_id "ENSMUSG00000033987.18"; transcript_id "ENSMUSG00000033987.18_tx_7"; exon_id "chr11_117936048_117936170_-"; exonnum "22"; txlen "6711";
chr11	ENSEMBL_gcm37	exon	117936048	117936170	0.034123073046328	-	.	gene_id "ENSMUSG00000033987.18"; transcript_id "ENSMUSG00000033987.18_tx_72"; exon_id "chr11_117936048_117936170_-"; exonnum "51"; txlen "10687";
chr11	ENSEMBL_gcm37	exon	117936048	117936170	0.032956709021361	-	.	gene_id "ENSMUSG00000033987.18"; transcript_id "ENSMUSG00000033987.18_tx_73"; exon_id "chr11_117936048_117936170_-"; exonnum "48"; txlen "10776";
chr11	ENSEMBL_gcm37	exon	117936048	117936170	0.0281111838645282	-	.	gene_id "ENSMUSG00000033987.18"; transcript_id "ENSMUSG00000033987.18_tx_74"; exon_id "chr11_117936048_117936170_-"; exonnum "50"; txlen "11129";
chr11	ENSEMBL_gcm37	exon	117936048	117936170	0.0276251199549975	-	.	gene_id "ENSMUSG00000033987.18"; transcript_id "ENSMUSG00000033987.18_tx_75"; exon_id "chr11_117936048_117936170_-"; exonnum "50"; txlen "10330";
chr11	ENSEMBL_gcm37	exon	117936048	117936170	0.0276251199549975	-	.	gene_id "ENSMUSG00000033987.18"; transcript_id "ENSMUSG00000033987.18_tx_76"; exon_id "chr11_117936048_117936170_-"; exonnum "50"; txlen "10479";
chr11	ENSEMBL_gcm37	exon	117936048	117936170	0.0252014894521292	-	.	gene_id "ENSMUSG00000033987.18"; transcript_id "ENSMUSG00000033987.18_tx_79"; exon_id "chr11_117936048_117936170_-"; exonnum "50"; txlen "11062";
chr11	ENSEMBL_gcm37	exon	117936048	117936170	0.107704053123975	-	.	gene_id "ENSMUSG00000033987.18"; transcript_id "ENSMUSG00000033987.18_tx_8"; exon_id "chr11_117936048_117936170_-"; exonnum "51"; txlen "11188";
chr11	ENSEMBL_gcm37	exon	117936048	117936170	0.0227741270887199	-	.	gene_id "ENSMUSG00000033987.18"; transcript_id "ENSMUSG00000033987.18_tx_83"; exon_id "chr11_117936048_117936170_-"; exonnum "64"; txlen "13103";
chr11	ENSEMBL_gcm37	exon	117936048	117936170	0.0220513032706131	-	.	gene_id "ENSMUSG00000033987.18"; transcript_id "ENSMUSG00000033987.18_tx_87"; exon_id "chr11_117936048_117936170_-"; exonnum "49"; txlen "10854";
chr11	ENSEMBL_gcm37	exon	117936048	117936170	0.0213717825614225	-	.	gene_id "ENSMUSG00000033987.18"; transcript_id "ENSMUSG00000033987.18_tx_92"; exon_id "chr11_117936048_117936170_-"; exonnum "65"; txlen "13001";
chr11	ENSEMBL_gcm37	exon	117936048	117936170	0.0213717825614225	-	.	gene_id "ENSMUSG00000033987.18"; transcript_id "ENSMUSG00000033987.18_tx_93"; exon_id "chr11_117936048_117936170_-"; exonnum "64"; txlen "12875";
chr11	ENSEMBL_gcm37	exon	117936048	117936170	0.0197142512782407	-	.	gene_id "ENSMUSG00000033987.18"; transcript_id "ENSMUSG00000033987.18_tx_95"; exon_id "chr11_117936048_117936170_-"; exonnum "21"; txlen "6503";
chr11	ENSEMBL_gcm37	exon	117936048	117936170	0.0189011170890969	-	.	gene_id "ENSMUSG00000033987.18"; transcript_id "ENSMUSG00000033987.18_tx_99"; exon_id "chr11_117936048_117936170_-"; exonnum "47"; txlen "10650";
chr11	ENSEMBL	exon	117936845	117937080	0	-	.	gene_id "ENSMUSG00000033987.18"; transcript_id "ENSMUST00000084803.12"; gene_type "protein_coding"; gene_name "Dnah17"; transcript_type "protein_coding"; transcript_name "Dnah17-202"; exon_number 64; exon_id "ENSMUSE00000245632.2"; level 3; protein_id "ENSMUSP00000081864.6"; transcript_support_level "5"; mgi_id "MGI:1917176"; tag "basic"; tag "CCDS"; ccdsid "CCDS48994.1"; havana_gene "OTTMUSG00000003882.1";
chr11	ENSEMBL	CDS	117936845	117937080	0	-	0	gene_id "ENSMUSG00000033987.18"; transcript_id "ENSMUST00000084803.12"; gene_type "protein_coding"; gene_name "Dnah17"; transcript_type "protein_coding"; transcript_name "Dnah17-202"; exon_number 64; exon_id "ENSMUSE00000245632.2"; level 3; protein_id "ENSMUSP00000081864.6"; transcript_support_level "5"; mgi_id "MGI:1917176"; tag "basic"; tag "CCDS"; ccdsid "CCDS48994.1"; havana_gene "OTTMUSG00000003882.1";
chr11	HAVANA	exon	117936845	117937080	0	-	.	gene_id "ENSMUSG00000033987.18"; transcript_id "ENSMUST00000132685.9"; gene_type "protein_coding"; gene_name "Dnah17"; transcript_type "protein_coding"; transcript_name "Dnah17-203"; exon_number 64; exon_id "ENSMUSE00000245632.2"; level 2; protein_id "ENSMUSP00000120542.3"; transcript_support_level "5"; mgi_id "MGI:1917176"; tag "RNA_Seq_supported_partial"; tag "basic"; tag "Ensembl_canonical"; tag "GENCODE_Primary"; tag "appris_principal_1"; havana_gene "OTTMUSG00000003882.1"; havana_transcript "OTTMUST00000008551.1";
chr11	HAVANA	CDS	117936845	117937080	0	-	0	gene_id "ENSMUSG00000033987.18"; transcript_id "ENSMUST00000132685.9"; gene_type "protein_coding"; gene_name "Dnah17"; transcript_type "protein_coding"; transcript_name "Dnah17-203"; exon_number 64; exon_id "ENSMUSE00000245632.2"; level 2; protein_id "ENSMUSP00000120542.3"; transcript_support_level "5"; mgi_id "MGI:1917176"; tag "RNA_Seq_supported_partial"; tag "basic"; tag "Ensembl_canonical"; tag "GENCODE_Primary"; tag "appris_principal_1"; havana_gene "OTTMUSG00000003882.1"; havana_transcript "OTTMUST00000008551.1";
chr11	ENSEMBL_gcm37	exon	117936845	117937080	8.70947677149222	-	.	gene_id "ENSMUSG00000033987.18"; transcript_id "ENSMUSG00000033987.18_tx_1"; exon_id "chr11_117936845_117937080_-"; exonnum "64"; txlen "13800";
chr11	ENSEMBL_gcm37	exon	117936845	117937080	0.0189011170890969	-	.	gene_id "ENSMUSG00000033987.18"; transcript_id "ENSMUSG00000033987.18_tx_100"; exon_id "chr11_117936845_117937080_-"; exonnum "47"; txlen "10858";
chr11	ENSEMBL_gcm37	exon	117936845	117937080	0.0189011170890969	-	.	gene_id "ENSMUSG00000033987.18"; transcript_id "ENSMUSG00000033987.18_tx_103"; exon_id "chr11_117936845_117937080_-"; exonnum "47"; txlen "10735";
chr11	ENSEMBL_gcm37	exon	117936845	117937080	0.0157778357283011	-	.	gene_id "ENSMUSG00000033987.18"; transcript_id "ENSMUSG00000033987.18_tx_108"; exon_id "chr11_117936845_117937080_-"; exonnum "21"; txlen "6483";
chr11	ENSEMBL_gcm37	exon	117936845	117937080	0.0157133515974594	-	.	gene_id "ENSMUSG00000033987.18"; transcript_id "ENSMUSG00000033987.18_tx_109"; exon_id "chr11_117936845_117937080_-"; exonnum "63"; txlen "13513";
chr11	ENSEMBL_gcm37	exon	117936845	117937080	0.100415300253034	-	.	gene_id "ENSMUSG00000033987.18"; transcript_id "ENSMUSG00000033987.18_tx_11"; exon_id "chr11_117936845_117937080_-"; exonnum "64"; txlen "13651";
chr11	ENSEMBL_gcm37	exon	117936845	117937080	0.0157133515974594	-	.	gene_id "ENSMUSG00000033987.18"; transcript_id "ENSMUSG00000033987.18_tx_110"; exon_id "chr11_117936845_117937080_-"; exonnum "64"; txlen "13721";
chr11	ENSEMBL_gcm37	exon	117936845	117937080	0.0157133515974594	-	.	gene_id "ENSMUSG00000033987.18"; transcript_id "ENSMUSG00000033987.18_tx_111"; exon_id "chr11_117936845_117937080_-"; exonnum "63"; txlen "13662";
chr11	ENSEMBL_gcm37	exon	117936845	117937080	0.0157133515974594	-	.	gene_id "ENSMUSG00000033987.18"; transcript_id "ENSMUSG00000033987.18_tx_112"; exon_id "chr11_117936845_117937080_-"; exonnum "64"; txlen "13870";
chr11	ENSEMBL_gcm37	exon	117936845	117937080	0.0155950874191934	-	.	gene_id "ENSMUSG00000033987.18"; transcript_id "ENSMUSG00000033987.18_tx_113"; exon_id "chr11_117936845_117937080_-"; exonnum "49"; txlen "10584";
chr11	ENSEMBL_gcm37	exon	117936845	117937080	0.0155950874191934	-	.	gene_id "ENSMUSG00000033987.18"; transcript_id "ENSMUSG00000033987.18_tx_114"; exon_id "chr11_117936845_117937080_-"; exonnum "50"; txlen "10792";
chr11	ENSEMBL_gcm37	exon	117936845	117937080	0.0155950874191934	-	.	gene_id "ENSMUSG00000033987.18"; transcript_id "ENSMUSG00000033987.18_tx_115"; exon_id "chr11_117936845_117937080_-"; exonnum "49"; txlen "10207";
chr11	ENSEMBL_gcm37	exon	117936845	117937080	0.0155950874191934	-	.	gene_id "ENSMUSG00000033987.18"; transcript_id "ENSMUSG00000033987.18_tx_116"; exon_id "chr11_117936845_117937080_-"; exonnum "50"; txlen "10415";
chr11	ENSEMBL_gcm37	exon	117936845	117937080	0.0155950874191934	-	.	gene_id "ENSMUSG00000033987.18"; transcript_id "ENSMUSG00000033987.18_tx_117"; exon_id "chr11_117936845_117937080_-"; exonnum "49"; txlen "10356";
chr11	ENSEMBL_gcm37	exon	117936845	117937080	0.0155950874191934	-	.	gene_id "ENSMUSG00000033987.18"; transcript_id "ENSMUSG00000033987.18_tx_118"; exon_id "chr11_117936845_117937080_-"; exonnum "50"; txlen "10564";
chr11	ENSEMBL_gcm37	exon	117936845	117937080	0.0155950874191934	-	.	gene_id "ENSMUSG00000033987.18"; transcript_id "ENSMUSG00000033987.18_tx_119"; exon_id "chr11_117936845_117937080_-"; exonnum "64"; txlen "13325";
chr11	ENSEMBL_gcm37	exon	117936845	117937080	0.0993377939250994	-	.	gene_id "ENSMUSG00000033987.18"; transcript_id "ENSMUSG00000033987.18_tx_12"; exon_id "chr11_117936845_117937080_-"; exonnum "65"; txlen "13821";
chr11	ENSEMBL_gcm37	exon	117936845	117937080	0.0150859641610041	-	.	gene_id "ENSMUSG00000033987.18"; transcript_id "ENSMUSG00000033987.18_tx_120"; exon_id "chr11_117936845_117937080_-"; exonnum "64"; txlen "13150";
chr11	ENSEMBL_gcm37	exon	117936845	117937080	0.0150859641610041	-	.	gene_id "ENSMUSG00000033987.18"; transcript_id "ENSMUSG00000033987.18_tx_121"; exon_id "chr11_117936845_117937080_-"; exonnum "63"; txlen "13024";
chr11	ENSEMBL_gcm37	exon	117936845	117937080	0.0140555919322641	-	.	gene_id "ENSMUSG00000033987.18"; transcript_id "ENSMUSG00000033987.18_tx_122"; exon_id "chr11_117936845_117937080_-"; exonnum "47"; txlen "10925";
chr11	ENSEMBL_gcm37	exon	117936845	117937080	0.0140555919322641	-	.	gene_id "ENSMUSG00000033987.18"; transcript_id "ENSMUSG00000033987.18_tx_123"; exon_id "chr11_117936845_117937080_-"; exonnum "48"; txlen "11133";
chr11	ENSEMBL_gcm37	exon	117936845	117937080	0.011696315564395	-	.	gene_id "ENSMUSG00000033987.18"; transcript_id "ENSMUSG00000033987.18_tx_124"; exon_id "chr11_117936845_117937080_-"; exonnum "20"; txlen "6290";
chr11	ENSEMBL_gcm37	exon	117936845	117937080	0.011696315564395	-	.	gene_id "ENSMUSG00000033987.18"; transcript_id "ENSMUSG00000033987.18_tx_125"; exon_id "chr11_117936845_117937080_-"; exonnum "48"; txlen "10410";
chr11	ENSEMBL_gcm37	exon	117936845	117937080	0.011696315564395	-	.	gene_id "ENSMUSG00000033987.18"; transcript_id "ENSMUSG00000033987.18_tx_126"; exon_id "chr11_117936845_117937080_-"; exonnum "48"; txlen "10559";
chr11	ENSEMBL_gcm37	exon	117936845	117937080	0.011696315564395	-	.	gene_id "ENSMUSG00000033987.18"; transcript_id "ENSMUSG00000033987.18_tx_127"; exon_id "chr11_117936845_117937080_-"; exonnum "49"; txlen "10767";
chr11	ENSEMBL_gcm37	exon	117936845	117937080	0.011696315564395	-	.	gene_id "ENSMUSG00000033987.18"; transcript_id "ENSMUSG00000033987.18_tx_128"; exon_id "chr11_117936845_117937080_-"; exonnum "48"; txlen "10182";
chr11	ENSEMBL_gcm37	exon	117936845	117937080	0.011696315564395	-	.	gene_id "ENSMUSG00000033987.18"; transcript_id "ENSMUSG00000033987.18_tx_129"; exon_id "chr11_117936845_117937080_-"; exonnum "49"; txlen "10495";
chr11	ENSEMBL_gcm37	exon	117936845	117937080	0.011696315564395	-	.	gene_id "ENSMUSG00000033987.18"; transcript_id "ENSMUSG00000033987.18_tx_130"; exon_id "chr11_117936845_117937080_-"; exonnum "49"; txlen "10390";
chr11	ENSEMBL_gcm37	exon	117936845	117937080	0.011696315564395	-	.	gene_id "ENSMUSG00000033987.18"; transcript_id "ENSMUSG00000033987.18_tx_131"; exon_id "chr11_117936845_117937080_-"; exonnum "48"; txlen "10331";
chr11	ENSEMBL_gcm37	exon	117936845	117937080	0.011696315564395	-	.	gene_id "ENSMUSG00000033987.18"; transcript_id "ENSMUSG00000033987.18_tx_132"; exon_id "chr11_117936845_117937080_-"; exonnum "49"; txlen "10644";
chr11	ENSEMBL_gcm37	exon	117936845	117937080	0.011696315564395	-	.	gene_id "ENSMUSG00000033987.18"; transcript_id "ENSMUSG00000033987.18_tx_133"; exon_id "chr11_117936845_117937080_-"; exonnum "49"; txlen "10539";
chr11	ENSEMBL_gcm37	exon	117936845	117937080	0.011696315564395	-	.	gene_id "ENSMUSG00000033987.18"; transcript_id "ENSMUSG00000033987.18_tx_134"; exon_id "chr11_117936845_117937080_-"; exonnum "49"; txlen "10267";
chr11	ENSEMBL_gcm37	exon	117936845	117937080	0.011696315564395	-	.	gene_id "ENSMUSG00000033987.18"; transcript_id "ENSMUSG00000033987.18_tx_135"; exon_id "chr11_117936845_117937080_-"; exonnum "49"; txlen "10416";
chr11	ENSEMBL_gcm37	exon	117936845	117937080	0.011696315564395	-	.	gene_id "ENSMUSG00000033987.18"; transcript_id "ENSMUSG00000033987.18_tx_136"; exon_id "chr11_117936845_117937080_-"; exonnum "63"; txlen "13300";
chr11	ENSEMBL_gcm37	exon	117936845	117937080	0.0113144731207531	-	.	gene_id "ENSMUSG00000033987.18"; transcript_id "ENSMUSG00000033987.18_tx_138"; exon_id "chr11_117936845_117937080_-"; exonnum "63"; txlen "12854";
chr11	ENSEMBL_gcm37	exon	117936845	117937080	0.0113144731207531	-	.	gene_id "ENSMUSG00000033987.18"; transcript_id "ENSMUSG00000033987.18_tx_139"; exon_id "chr11_117936845_117937080_-"; exonnum "63"; txlen "13082";
chr11	ENSEMBL_gcm37	exon	117936845	117937080	0.0113144731207531	-	.	gene_id "ENSMUSG00000033987.18"; transcript_id "ENSMUSG00000033987.18_tx_140"; exon_id "chr11_117936845_117937080_-"; exonnum "63"; txlen "13003";
chr11	ENSEMBL_gcm37	exon	117936845	117937080	0.0113144731207531	-	.	gene_id "ENSMUSG00000033987.18"; transcript_id "ENSMUSG00000033987.18_tx_141"; exon_id "chr11_117936845_117937080_-"; exonnum "63"; txlen "13231";
chr11	ENSEMBL_gcm37	exon	117936845	117937080	0.0113144731207531	-	.	gene_id "ENSMUSG00000033987.18"; transcript_id "ENSMUSG00000033987.18_tx_142"; exon_id "chr11_117936845_117937080_-"; exonnum "62"; txlen "12728";
chr11	ENSEMBL_gcm37	exon	117936845	117937080	0.0113144731207531	-	.	gene_id "ENSMUSG00000033987.18"; transcript_id "ENSMUSG00000033987.18_tx_143"; exon_id "chr11_117936845_117937080_-"; exonnum "62"; txlen "12956";
chr11	ENSEMBL_gcm37	exon	117936845	117937080	0.0113144731207531	-	.	gene_id "ENSMUSG00000033987.18"; transcript_id "ENSMUSG00000033987.18_tx_144"; exon_id "chr11_117936845_117937080_-"; exonnum "62"; txlen "12877";
chr11	ENSEMBL_gcm37	exon	117936845	117937080	0.0113144731207531	-	.	gene_id "ENSMUSG00000033987.18"; transcript_id "ENSMUSG00000033987.18_tx_145"; exon_id "chr11_117936845_117937080_-"; exonnum "62"; txlen "13105";
chr11	ENSEMBL_gcm37	exon	117936845	117937080	0.0113038773405632	-	.	gene_id "ENSMUSG00000033987.18"; transcript_id "ENSMUSG00000033987.18_tx_146"; exon_id "chr11_117936845_117937080_-"; exonnum "64"; txlen "13493";
chr11	ENSEMBL_gcm37	exon	117936845	117937080	0.0113038773405632	-	.	gene_id "ENSMUSG00000033987.18"; transcript_id "ENSMUSG00000033987.18_tx_147"; exon_id "chr11_117936845_117937080_-"; exonnum "64"; txlen "13642";
chr11	ENSEMBL_gcm37	exon	117936845	117937080	0.0108411941296131	-	.	gene_id "ENSMUSG00000033987.18"; transcript_id "ENSMUSG00000033987.18_tx_150"; exon_id "chr11_117936845_117937080_-"; exonnum "63"; txlen "12968";
chr11	ENSEMBL_gcm37	exon	117936845	117937080	0.0108411941296131	-	.	gene_id "ENSMUSG00000033987.18"; transcript_id "ENSMUSG00000033987.18_tx_151"; exon_id "chr11_117936845_117937080_-"; exonnum "63"; txlen "13117";
chr11	ENSEMBL_gcm37	exon	117936845	117937080	0.0106115074416782	-	.	gene_id "ENSMUSG00000033987.18"; transcript_id "ENSMUSG00000033987.18_tx_153"; exon_id "chr11_117936845_117937080_-"; exonnum "63"; txlen "13170";
chr11	ENSEMBL_gcm37	exon	117936845	117937080	0.0106115074416782	-	.	gene_id "ENSMUSG00000033987.18"; transcript_id "ENSMUSG00000033987.18_tx_154"; exon_id "chr11_117936845_117937080_-"; exonnum "63"; txlen "13021";
chr11	ENSEMBL_gcm37	exon	117936845	117937080	0.0102024902878831	-	.	gene_id "ENSMUSG00000033987.18"; transcript_id "ENSMUSG00000033987.18_tx_156"; exon_id "chr11_117936845_117937080_-"; exonnum "62"; txlen "12895";
chr11	ENSEMBL_gcm37	exon	117936845	117937080	0.0102024902878831	-	.	gene_id "ENSMUSG00000033987.18"; transcript_id "ENSMUSG00000033987.18_tx_157"; exon_id "chr11_117936845_117937080_-"; exonnum "62"; txlen "13044";
chr11	ENSEMBL_gcm37	exon	117936845	117937080	0.0101662878700661	-	.	gene_id "ENSMUSG00000033987.18"; transcript_id "ENSMUSG00000033987.18_tx_158"; exon_id "chr11_117936845_117937080_-"; exonnum "44"; txlen "10223";
chr11	ENSEMBL_gcm37	exon	117936845	117937080	0.0101662878700661	-	.	gene_id "ENSMUSG00000033987.18"; transcript_id "ENSMUSG00000033987.18_tx_159"; exon_id "chr11_117936845_117937080_-"; exonnum "45"; txlen "10431";
chr11	ENSEMBL_gcm37	exon	117936845	117937080	0.0101662878700661	-	.	gene_id "ENSMUSG00000033987.18"; transcript_id "ENSMUSG00000033987.18_tx_160"; exon_id "chr11_117936845_117937080_-"; exonnum "45"; txlen "10580";
chr11	ENSEMBL_gcm37	exon	117936845	117937080	0.00917331810967265	-	.	gene_id "ENSMUSG00000033987.18"; transcript_id "ENSMUSG00000033987.18_tx_161"; exon_id "chr11_117936845_117937080_-"; exonnum "63"; txlen "12740";
chr11	ENSEMBL_gcm37	exon	117936845	117937080	0.00917331810967265	-	.	gene_id "ENSMUSG00000033987.18"; transcript_id "ENSMUSG00000033987.18_tx_162"; exon_id "chr11_117936845_117937080_-"; exonnum "63"; txlen "12889";
chr11	ENSEMBL_gcm37	exon	117936845	117937080	0.00897665481609028	-	.	gene_id "ENSMUSG00000033987.18"; transcript_id "ENSMUSG00000033987.18_tx_163"; exon_id "chr11_117936845_117937080_-"; exonnum "21"; txlen "6588";
chr11	ENSEMBL_gcm37	exon	117936845	117937080	0.00897665481609028	-	.	gene_id "ENSMUSG00000033987.18"; transcript_id "ENSMUSG00000033987.18_tx_164"; exon_id "chr11_117936845_117937080_-"; exonnum "64"; txlen "13598";
chr11	ENSEMBL_gcm37	exon	117936845	117937080	0.00893553642805014	-	.	gene_id "ENSMUSG00000033987.18"; transcript_id "ENSMUSG00000033987.18_tx_165"; exon_id "chr11_117936845_117937080_-"; exonnum "20"; txlen "6652";
chr11	ENSEMBL_gcm37	exon	117936845	117937080	0.00893553642805014	-	.	gene_id "ENSMUSG00000033987.18"; transcript_id "ENSMUSG00000033987.18_tx_166"; exon_id "chr11_117936845_117937080_-"; exonnum "20"; txlen "6275";
chr11	ENSEMBL_gcm37	exon	117936845	117937080	0.00893553642805014	-	.	gene_id "ENSMUSG00000033987.18"; transcript_id "ENSMUSG00000033987.18_tx_167"; exon_id "chr11_117936845_117937080_-"; exonnum "20"; txlen "6424";
chr11	ENSEMBL_gcm37	exon	117936845	117937080	0.00880014576058572	-	.	gene_id "ENSMUSG00000033987.18"; transcript_id "ENSMUSG00000033987.18_tx_170"; exon_id "chr11_117936845_117937080_-"; exonnum "63"; txlen "12793";
chr11	ENSEMBL_gcm37	exon	117936845	117937080	0.00880014576058572	-	.	gene_id "ENSMUSG00000033987.18"; transcript_id "ENSMUSG00000033987.18_tx_171"; exon_id "chr11_117936845_117937080_-"; exonnum "63"; txlen "12942";
chr11	ENSEMBL_gcm37	exon	117936845	117937080	0.00880014576058572	-	.	gene_id "ENSMUSG00000033987.18"; transcript_id "ENSMUSG00000033987.18_tx_172"; exon_id "chr11_117936845_117937080_-"; exonnum "62"; txlen "12646";
chr11	ENSEMBL_gcm37	exon	117936845	117937080	0.00880014576058572	-	.	gene_id "ENSMUSG00000033987.18"; transcript_id "ENSMUSG00000033987.18_tx_173"; exon_id "chr11_117936845_117937080_-"; exonnum "62"; txlen "12667";
chr11	ENSEMBL_gcm37	exon	117936845	117937080	0.00880014576058572	-	.	gene_id "ENSMUSG00000033987.18"; transcript_id "ENSMUSG00000033987.18_tx_174"; exon_id "chr11_117936845_117937080_-"; exonnum "62"; txlen "12874";
chr11	ENSEMBL_gcm37	exon	117936845	117937080	0.00880014576058572	-	.	gene_id "ENSMUSG00000033987.18"; transcript_id "ENSMUSG00000033987.18_tx_175"; exon_id "chr11_117936845_117937080_-"; exonnum "62"; txlen "12795";
chr11	ENSEMBL_gcm37	exon	117936845	117937080	0.00880014576058572	-	.	gene_id "ENSMUSG00000033987.18"; transcript_id "ENSMUSG00000033987.18_tx_176"; exon_id "chr11_117936845_117937080_-"; exonnum "62"; txlen "12816";
chr11	ENSEMBL_gcm37	exon	117936845	117937080	0.00880014576058572	-	.	gene_id "ENSMUSG00000033987.18"; transcript_id "ENSMUSG00000033987.18_tx_177"; exon_id "chr11_117936845_117937080_-"; exonnum "62"; txlen "13023";
chr11	ENSEMBL_gcm37	exon	117936845	117937080	0.00880014576058572	-	.	gene_id "ENSMUSG00000033987.18"; transcript_id "ENSMUSG00000033987.18_tx_178"; exon_id "chr11_117936845_117937080_-"; exonnum "61"; txlen "12520";
chr11	ENSEMBL_gcm37	exon	117936845	117937080	0.00880014576058572	-	.	gene_id "ENSMUSG00000033987.18"; transcript_id "ENSMUSG00000033987.18_tx_179"; exon_id "chr11_117936845_117937080_-"; exonnum "61"; txlen "12748";
chr11	ENSEMBL_gcm37	exon	117936845	117937080	0.0604512604012323	-	.	gene_id "ENSMUSG00000033987.18"; transcript_id "ENSMUSG00000033987.18_tx_18"; exon_id "chr11_117936845_117937080_-"; exonnum "49"; txlen "10980";
chr11	ENSEMBL_gcm37	exon	117936845	117937080	0.00880014576058572	-	.	gene_id "ENSMUSG00000033987.18"; transcript_id "ENSMUSG00000033987.18_tx_180"; exon_id "chr11_117936845_117937080_-"; exonnum "61"; txlen "12897";
chr11	ENSEMBL_gcm37	exon	117936845	117937080	0.00820652153366784	-	.	gene_id "ENSMUSG00000033987.18"; transcript_id "ENSMUSG00000033987.18_tx_183"; exon_id "chr11_117936845_117937080_-"; exonnum "45"; txlen "10203";
chr11	ENSEMBL_gcm37	exon	117936845	117937080	0.00820652153366784	-	.	gene_id "ENSMUSG00000033987.18"; transcript_id "ENSMUSG00000033987.18_tx_184"; exon_id "chr11_117936845_117937080_-"; exonnum "50"; txlen "10960";
chr11	ENSEMBL_gcm37	exon	117936845	117937080	0.00802007719075521	-	.	gene_id "ENSMUSG00000033987.18"; transcript_id "ENSMUSG00000033987.18_tx_186"; exon_id "chr11_117936845_117937080_-"; exonnum "62"; txlen "13387";
chr11	ENSEMBL_gcm37	exon	117936845	117937080	0.00802007719075521	-	.	gene_id "ENSMUSG00000033987.18"; transcript_id "ENSMUSG00000033987.18_tx_187"; exon_id "chr11_117936845_117937080_-"; exonnum "63"; txlen "13595";
chr11	ENSEMBL_gcm37	exon	117936845	117937080	0.00802007719075521	-	.	gene_id "ENSMUSG00000033987.18"; transcript_id "ENSMUSG00000033987.18_tx_188"; exon_id "chr11_117936845_117937080_-"; exonnum "63"; txlen "13472";
chr11	ENSEMBL_gcm37	exon	117936845	117937080	0.00802007719075521	-	.	gene_id "ENSMUSG00000033987.18"; transcript_id "ENSMUSG00000033987.18_tx_189"; exon_id "chr11_117936845_117937080_-"; exonnum "63"; txlen "13744";
chr11	ENSEMBL_gcm37	exon	117936845	117937080	0.00802007719075521	-	.	gene_id "ENSMUSG00000033987.18"; transcript_id "ENSMUSG00000033987.18_tx_190"; exon_id "chr11_117936845_117937080_-"; exonnum "63"; txlen "13367";
chr11	ENSEMBL_gcm37	exon	117936845	117937080	0.00778572181162555	-	.	gene_id "ENSMUSG00000033987.18"; transcript_id "ENSMUSG00000033987.18_tx_191"; exon_id "chr11_117936845_117937080_-"; exonnum "53"; txlen "11278";
chr11	ENSEMBL_gcm37	exon	117936845	117937080	0.00778572181162555	-	.	gene_id "ENSMUSG00000033987.18"; transcript_id "ENSMUSG00000033987.18_tx_192"; exon_id "chr11_117936845_117937080_-"; exonnum "52"; txlen "11131";
chr11	ENSEMBL_gcm37	exon	117936845	117937080	0.00757131419463322	-	.	gene_id "ENSMUSG00000033987.18"; transcript_id "ENSMUSG00000033987.18_tx_193"; exon_id "chr11_117936845_117937080_-"; exonnum "21"; txlen "6632";
chr11	ENSEMBL_gcm37	exon	117936845	117937080	0.00753201496376751	-	.	gene_id "ENSMUSG00000033987.18"; transcript_id "ENSMUSG00000033987.18_tx_194"; exon_id "chr11_117936845_117937080_-"; exonnum "62"; txlen "12022";
chr11	ENSEMBL_gcm37	exon	117936845	117937080	0.00667150407976193	-	.	gene_id "ENSMUSG00000033987.18"; transcript_id "ENSMUSG00000033987.18_tx_198"; exon_id "chr11_117936845_117937080_-"; exonnum "62"; txlen "12842";
chr11	ENSEMBL_gcm37	exon	117936845	117937080	0.00667150407976193	-	.	gene_id "ENSMUSG00000033987.18"; transcript_id "ENSMUSG00000033987.18_tx_199"; exon_id "chr11_117936845_117937080_-"; exonnum "62"; txlen "12614";
chr11	ENSEMBL_gcm37	exon	117936845	117937080	0.368968948864655	-	.	gene_id "ENSMUSG00000033987.18"; transcript_id "ENSMUSG00000033987.18_tx_2"; exon_id "chr11_117936845_117937080_-"; exonnum "65"; txlen "13970";
chr11	ENSEMBL_gcm37	exon	117936845	117937080	0.00667150407976193	-	.	gene_id "ENSMUSG00000033987.18"; transcript_id "ENSMUSG00000033987.18_tx_200"; exon_id "chr11_117936845_117937080_-"; exonnum "61"; txlen "12817";
chr11	ENSEMBL_gcm37	exon	117936845	117937080	0.00667150407976193	-	.	gene_id "ENSMUSG00000033987.18"; transcript_id "ENSMUSG00000033987.18_tx_201"; exon_id "chr11_117936845_117937080_-"; exonnum "62"; txlen "12820";
chr11	ENSEMBL_gcm37	exon	117936845	117937080	0.00667150407976193	-	.	gene_id "ENSMUSG00000033987.18"; transcript_id "ENSMUSG00000033987.18_tx_202"; exon_id "chr11_117936845_117937080_-"; exonnum "61"; txlen "12694";
chr11	ENSEMBL_gcm37	exon	117936845	117937080	0.00667150407976193	-	.	gene_id "ENSMUSG00000033987.18"; transcript_id "ENSMUSG00000033987.18_tx_203"; exon_id "chr11_117936845_117937080_-"; exonnum "62"; txlen "12991";
chr11	ENSEMBL_gcm37	exon	117936845	117937080	0.00667150407976193	-	.	gene_id "ENSMUSG00000033987.18"; transcript_id "ENSMUSG00000033987.18_tx_204"; exon_id "chr11_117936845_117937080_-"; exonnum "61"; txlen "12466";
chr11	ENSEMBL_gcm37	exon	117936845	117937080	0.00667150407976193	-	.	gene_id "ENSMUSG00000033987.18"; transcript_id "ENSMUSG00000033987.18_tx_205"; exon_id "chr11_117936845_117937080_-"; exonnum "62"; txlen "12763";
chr11	ENSEMBL_gcm37	exon	117936845	117937080	0.00667150407976193	-	.	gene_id "ENSMUSG00000033987.18"; transcript_id "ENSMUSG00000033987.18_tx_206"; exon_id "chr11_117936845_117937080_-"; exonnum "62"; txlen "12943";
chr11	ENSEMBL_gcm37	exon	117936845	117937080	0.00667150407976193	-	.	gene_id "ENSMUSG00000033987.18"; transcript_id "ENSMUSG00000033987.18_tx_207"; exon_id "chr11_117936845_117937080_-"; exonnum "61"; txlen "12589";
chr11	ENSEMBL_gcm37	exon	117936845	117937080	0.00667150407976193	-	.	gene_id "ENSMUSG00000033987.18"; transcript_id "ENSMUSG00000033987.18_tx_208"; exon_id "chr11_117936845_117937080_-"; exonnum "62"; txlen "12592";
chr11	ENSEMBL_gcm37	exon	117936845	117937080	0.00667150407976193	-	.	gene_id "ENSMUSG00000033987.18"; transcript_id "ENSMUSG00000033987.18_tx_209"; exon_id "chr11_117936845_117937080_-"; exonnum "62"; txlen "12715";
chr11	ENSEMBL_gcm37	exon	117936845	117937080	0.00667150407976193	-	.	gene_id "ENSMUSG00000033987.18"; transcript_id "ENSMUSG00000033987.18_tx_210"; exon_id "chr11_117936845_117937080_-"; exonnum "62"; txlen "13092";
chr11	ENSEMBL_gcm37	exon	117936845	117937080	0.00667150407976193	-	.	gene_id "ENSMUSG00000033987.18"; transcript_id "ENSMUSG00000033987.18_tx_211"; exon_id "chr11_117936845_117937080_-"; exonnum "61"; txlen "12966";
chr11	ENSEMBL_gcm37	exon	117936845	117937080	0.00667150407976193	-	.	gene_id "ENSMUSG00000033987.18"; transcript_id "ENSMUSG00000033987.18_tx_212"; exon_id "chr11_117936845_117937080_-"; exonnum "62"; txlen "12969";
chr11	ENSEMBL_gcm37	exon	117936845	117937080	0.00667150407976193	-	.	gene_id "ENSMUSG00000033987.18"; transcript_id "ENSMUSG00000033987.18_tx_213"; exon_id "chr11_117936845_117937080_-"; exonnum "61"; txlen "12843";
chr11	ENSEMBL_gcm37	exon	117936845	117937080	0.00667150407976193	-	.	gene_id "ENSMUSG00000033987.18"; transcript_id "ENSMUSG00000033987.18_tx_214"; exon_id "chr11_117936845_117937080_-"; exonnum "61"; txlen "12738";
chr11	ENSEMBL_gcm37	exon	117936845	117937080	0.00667150407976193	-	.	gene_id "ENSMUSG00000033987.18"; transcript_id "ENSMUSG00000033987.18_tx_215"; exon_id "chr11_117936845_117937080_-"; exonnum "62"; txlen "12741";
chr11	ENSEMBL_gcm37	exon	117936845	117937080	0.00667150407976193	-	.	gene_id "ENSMUSG00000033987.18"; transcript_id "ENSMUSG00000033987.18_tx_216"; exon_id "chr11_117936845_117937080_-"; exonnum "61"; txlen "12615";
chr11	ENSEMBL_gcm37	exon	117936845	117937080	0.00667150407976193	-	.	gene_id "ENSMUSG00000033987.18"; transcript_id "ENSMUSG00000033987.18_tx_217"; exon_id "chr11_117936845_117937080_-"; exonnum "62"; txlen "12864";
chr11	ENSEMBL_gcm37	exon	117936845	117937080	0.0064277670424316	-	.	gene_id "ENSMUSG00000033987.18"; transcript_id "ENSMUSG00000033987.18_tx_218"; exon_id "chr11_117936845_117937080_-"; exonnum "61"; txlen "13391";
chr11	ENSEMBL_gcm37	exon	117936845	117937080	0.0064277670424316	-	.	gene_id "ENSMUSG00000033987.18"; transcript_id "ENSMUSG00000033987.18_tx_219"; exon_id "chr11_117936845_117937080_-"; exonnum "62"; txlen "13517";
chr11	ENSEMBL_gcm37	exon	117936845	117937080	0.0064277670424316	-	.	gene_id "ENSMUSG00000033987.18"; transcript_id "ENSMUSG00000033987.18_tx_220"; exon_id "chr11_117936845_117937080_-"; exonnum "62"; txlen "13666";
chr11	ENSEMBL_gcm37	exon	117936845	117937080	0.00637013602769363	-	.	gene_id "ENSMUSG00000033987.18"; transcript_id "ENSMUSG00000033987.18_tx_223"; exon_id "chr11_117936845_117937080_-"; exonnum "53"; txlen "11427";
chr11	ENSEMBL_gcm37	exon	117936845	117937080	0.00637013602769363	-	.	gene_id "ENSMUSG00000033987.18"; transcript_id "ENSMUSG00000033987.18_tx_224"; exon_id "chr11_117936845_117937080_-"; exonnum "52"; txlen "11280";
chr11	ENSEMBL_gcm37	exon	117936845	117937080	0.212295245755732	-	.	gene_id "ENSMUSG00000033987.18"; transcript_id "ENSMUSG00000033987.18_tx_5"; exon_id "chr11_117936845_117937080_-"; exonnum "21"; txlen "6860";
chr11	ENSEMBL_gcm37	exon	117936845	117937080	0.0383999571306193	-	.	gene_id "ENSMUSG00000033987.18"; transcript_id "ENSMUSG00000033987.18_tx_59"; exon_id "chr11_117936845_117937080_-"; exonnum "50"; txlen "11337";
chr11	ENSEMBL_gcm37	exon	117936845	117937080	0.141913779233168	-	.	gene_id "ENSMUSG00000033987.18"; transcript_id "ENSMUSG00000033987.18_tx_6"; exon_id "chr11_117936845_117937080_-"; exonnum "63"; txlen "13674";
chr11	ENSEMBL_gcm37	exon	117936845	117937080	0.0366312709021078	-	.	gene_id "ENSMUSG00000033987.18"; transcript_id "ENSMUSG00000033987.18_tx_60"; exon_id "chr11_117936845_117937080_-"; exonnum "48"; txlen "10984";
chr11	ENSEMBL_gcm37	exon	117936845	117937080	0.120830549759733	-	.	gene_id "ENSMUSG00000033987.18"; transcript_id "ENSMUSG00000033987.18_tx_7"; exon_id "chr11_117936845_117937080_-"; exonnum "21"; txlen "6711";
chr11	ENSEMBL_gcm37	exon	117936845	117937080	0.0342309746428403	-	.	gene_id "ENSMUSG00000033987.18"; transcript_id "ENSMUSG00000033987.18_tx_71"; exon_id "chr11_117936845_117937080_-"; exonnum "50"; txlen "11065";
chr11	ENSEMBL_gcm37	exon	117936845	117937080	0.034123073046328	-	.	gene_id "ENSMUSG00000033987.18"; transcript_id "ENSMUSG00000033987.18_tx_72"; exon_id "chr11_117936845_117937080_-"; exonnum "50"; txlen "10687";
chr11	ENSEMBL_gcm37	exon	117936845	117937080	0.032956709021361	-	.	gene_id "ENSMUSG00000033987.18"; transcript_id "ENSMUSG00000033987.18_tx_73"; exon_id "chr11_117936845_117937080_-"; exonnum "47"; txlen "10776";
chr11	ENSEMBL_gcm37	exon	117936845	117937080	0.0281111838645282	-	.	gene_id "ENSMUSG00000033987.18"; transcript_id "ENSMUSG00000033987.18_tx_74"; exon_id "chr11_117936845_117937080_-"; exonnum "49"; txlen "11129";
chr11	ENSEMBL_gcm37	exon	117936845	117937080	0.0276251199549975	-	.	gene_id "ENSMUSG00000033987.18"; transcript_id "ENSMUSG00000033987.18_tx_75"; exon_id "chr11_117936845_117937080_-"; exonnum "49"; txlen "10330";
chr11	ENSEMBL_gcm37	exon	117936845	117937080	0.0276251199549975	-	.	gene_id "ENSMUSG00000033987.18"; transcript_id "ENSMUSG00000033987.18_tx_76"; exon_id "chr11_117936845_117937080_-"; exonnum "49"; txlen "10479";
chr11	ENSEMBL_gcm37	exon	117936845	117937080	0.0252014894521292	-	.	gene_id "ENSMUSG00000033987.18"; transcript_id "ENSMUSG00000033987.18_tx_78"; exon_id "chr11_117936845_117937080_-"; exonnum "49"; txlen "10939";
chr11	ENSEMBL_gcm37	exon	117936845	117937080	0.0252014894521292	-	.	gene_id "ENSMUSG00000033987.18"; transcript_id "ENSMUSG00000033987.18_tx_79"; exon_id "chr11_117936845_117937080_-"; exonnum "49"; txlen "11062";
chr11	ENSEMBL_gcm37	exon	117936845	117937080	0.107704053123975	-	.	gene_id "ENSMUSG00000033987.18"; transcript_id "ENSMUSG00000033987.18_tx_8"; exon_id "chr11_117936845_117937080_-"; exonnum "50"; txlen "11188";
chr11	ENSEMBL_gcm37	exon	117936845	117937080	0.0227741270887199	-	.	gene_id "ENSMUSG00000033987.18"; transcript_id "ENSMUSG00000033987.18_tx_83"; exon_id "chr11_117936845_117937080_-"; exonnum "63"; txlen "13103";
chr11	ENSEMBL_gcm37	exon	117936845	117937080	0.0220513032706131	-	.	gene_id "ENSMUSG00000033987.18"; transcript_id "ENSMUSG00000033987.18_tx_86"; exon_id "chr11_117936845_117937080_-"; exonnum "49"; txlen "10857";
chr11	ENSEMBL_gcm37	exon	117936845	117937080	0.0220513032706131	-	.	gene_id "ENSMUSG00000033987.18"; transcript_id "ENSMUSG00000033987.18_tx_87"; exon_id "chr11_117936845_117937080_-"; exonnum "48"; txlen "10854";
chr11	ENSEMBL_gcm37	exon	117936845	117937080	0.0220513032706131	-	.	gene_id "ENSMUSG00000033987.18"; transcript_id "ENSMUSG00000033987.18_tx_88"; exon_id "chr11_117936845_117937080_-"; exonnum "48"; txlen "10731";
chr11	ENSEMBL_gcm37	exon	117936845	117937080	0.0213717825614225	-	.	gene_id "ENSMUSG00000033987.18"; transcript_id "ENSMUSG00000033987.18_tx_92"; exon_id "chr11_117936845_117937080_-"; exonnum "64"; txlen "13001";
chr11	ENSEMBL_gcm37	exon	117936845	117937080	0.0213717825614225	-	.	gene_id "ENSMUSG00000033987.18"; transcript_id "ENSMUSG00000033987.18_tx_93"; exon_id "chr11_117936845_117937080_-"; exonnum "63"; txlen "12875";
chr11	ENSEMBL_gcm37	exon	117936845	117937080	0.0197142512782407	-	.	gene_id "ENSMUSG00000033987.18"; transcript_id "ENSMUSG00000033987.18_tx_95"; exon_id "chr11_117936845_117937080_-"; exonnum "20"; txlen "6503";
chr11	ENSEMBL_gcm37	exon	117936845	117937080	0.0189011170890969	-	.	gene_id "ENSMUSG00000033987.18"; transcript_id "ENSMUSG00000033987.18_tx_96"; exon_id "chr11_117936845_117937080_-"; exonnum "47"; txlen "10653";
chr11	ENSEMBL_gcm37	exon	117936845	117937080	0.0189011170890969	-	.	gene_id "ENSMUSG00000033987.18"; transcript_id "ENSMUSG00000033987.18_tx_97"; exon_id "chr11_117936845_117937080_-"; exonnum "48"; txlen "10861";
chr11	ENSEMBL_gcm37	exon	117936845	117937080	0.0189011170890969	-	.	gene_id "ENSMUSG00000033987.18"; transcript_id "ENSMUSG00000033987.18_tx_98"; exon_id "chr11_117936845_117937080_-"; exonnum "46"; txlen "10527";
chr11	ENSEMBL_gcm37	exon	117936845	117937080	0.0189011170890969	-	.	gene_id "ENSMUSG00000033987.18"; transcript_id "ENSMUSG00000033987.18_tx_99"; exon_id "chr11_117936845_117937080_-"; exonnum "46"; txlen "10650";
chr11	ENSEMBL	exon	117937904	117938096	0	-	.	gene_id "ENSMUSG00000033987.18"; transcript_id "ENSMUST00000084803.12"; gene_type "protein_coding"; gene_name "Dnah17"; transcript_type "protein_coding"; transcript_name "Dnah17-202"; exon_number 63; exon_id "ENSMUSE00000245637.2"; level 3; protein_id "ENSMUSP00000081864.6"; transcript_support_level "5"; mgi_id "MGI:1917176"; tag "basic"; tag "CCDS"; ccdsid "CCDS48994.1"; havana_gene "OTTMUSG00000003882.1";
chr11	ENSEMBL	CDS	117937904	117938096	0	-	1	gene_id "ENSMUSG00000033987.18"; transcript_id "ENSMUST00000084803.12"; gene_type "protein_coding"; gene_name "Dnah17"; transcript_type "protein_coding"; transcript_name "Dnah17-202"; exon_number 63; exon_id "ENSMUSE00000245637.2"; level 3; protein_id "ENSMUSP00000081864.6"; transcript_support_level "5"; mgi_id "MGI:1917176"; tag "basic"; tag "CCDS"; ccdsid "CCDS48994.1"; havana_gene "OTTMUSG00000003882.1";
chr11	HAVANA	exon	117937904	117938096	0	-	.	gene_id "ENSMUSG00000033987.18"; transcript_id "ENSMUST00000132685.9"; gene_type "protein_coding"; gene_name "Dnah17"; transcript_type "protein_coding"; transcript_name "Dnah17-203"; exon_number 63; exon_id "ENSMUSE00000245637.2"; level 2; protein_id "ENSMUSP00000120542.3"; transcript_support_level "5"; mgi_id "MGI:1917176"; tag "RNA_Seq_supported_partial"; tag "basic"; tag "Ensembl_canonical"; tag "GENCODE_Primary"; tag "appris_principal_1"; havana_gene "OTTMUSG00000003882.1"; havana_transcript "OTTMUST00000008551.1";
chr11	HAVANA	CDS	117937904	117938096	0	-	1	gene_id "ENSMUSG00000033987.18"; transcript_id "ENSMUST00000132685.9"; gene_type "protein_coding"; gene_name "Dnah17"; transcript_type "protein_coding"; transcript_name "Dnah17-203"; exon_number 63; exon_id "ENSMUSE00000245637.2"; level 2; protein_id "ENSMUSP00000120542.3"; transcript_support_level "5"; mgi_id "MGI:1917176"; tag "RNA_Seq_supported_partial"; tag "basic"; tag "Ensembl_canonical"; tag "GENCODE_Primary"; tag "appris_principal_1"; havana_gene "OTTMUSG00000003882.1"; havana_transcript "OTTMUST00000008551.1";
chr11	ENSEMBL_gcm37	exon	117937904	117938096	8.70947677149222	-	.	gene_id "ENSMUSG00000033987.18"; transcript_id "ENSMUSG00000033987.18_tx_1"; exon_id "chr11_117937904_117938096_-"; exonnum "63"; txlen "13800";
chr11	ENSEMBL_gcm37	exon	117937904	117938096	0.0189011170890969	-	.	gene_id "ENSMUSG00000033987.18"; transcript_id "ENSMUSG00000033987.18_tx_100"; exon_id "chr11_117937904_117938096_-"; exonnum "46"; txlen "10858";
chr11	ENSEMBL_gcm37	exon	117937904	117938096	0.0189011170890969	-	.	gene_id "ENSMUSG00000033987.18"; transcript_id "ENSMUSG00000033987.18_tx_103"; exon_id "chr11_117937904_117938096_-"; exonnum "46"; txlen "10735";
chr11	ENSEMBL_gcm37	exon	117937904	117938096	0.0157778357283011	-	.	gene_id "ENSMUSG00000033987.18"; transcript_id "ENSMUSG00000033987.18_tx_108"; exon_id "chr11_117937904_117938096_-"; exonnum "20"; txlen "6483";
chr11	ENSEMBL_gcm37	exon	117937904	117938096	0.0157133515974594	-	.	gene_id "ENSMUSG00000033987.18"; transcript_id "ENSMUSG00000033987.18_tx_109"; exon_id "chr11_117937904_117938096_-"; exonnum "62"; txlen "13513";
chr11	ENSEMBL_gcm37	exon	117937904	117938096	0.100415300253034	-	.	gene_id "ENSMUSG00000033987.18"; transcript_id "ENSMUSG00000033987.18_tx_11"; exon_id "chr11_117937904_117938096_-"; exonnum "63"; txlen "13651";
chr11	ENSEMBL_gcm37	exon	117937904	117938096	0.0157133515974594	-	.	gene_id "ENSMUSG00000033987.18"; transcript_id "ENSMUSG00000033987.18_tx_110"; exon_id "chr11_117937904_117938096_-"; exonnum "63"; txlen "13721";
chr11	ENSEMBL_gcm37	exon	117937904	117938096	0.0157133515974594	-	.	gene_id "ENSMUSG00000033987.18"; transcript_id "ENSMUSG00000033987.18_tx_111"; exon_id "chr11_117937904_117938096_-"; exonnum "62"; txlen "13662";
chr11	ENSEMBL_gcm37	exon	117937904	117938096	0.0157133515974594	-	.	gene_id "ENSMUSG00000033987.18"; transcript_id "ENSMUSG00000033987.18_tx_112"; exon_id "chr11_117937904_117938096_-"; exonnum "63"; txlen "13870";
chr11	ENSEMBL_gcm37	exon	117937904	117938096	0.0155950874191934	-	.	gene_id "ENSMUSG00000033987.18"; transcript_id "ENSMUSG00000033987.18_tx_113"; exon_id "chr11_117937904_117938096_-"; exonnum "48"; txlen "10584";
chr11	ENSEMBL_gcm37	exon	117937904	117938096	0.0155950874191934	-	.	gene_id "ENSMUSG00000033987.18"; transcript_id "ENSMUSG00000033987.18_tx_114"; exon_id "chr11_117937904_117938096_-"; exonnum "49"; txlen "10792";
chr11	ENSEMBL_gcm37	exon	117937904	117938096	0.0155950874191934	-	.	gene_id "ENSMUSG00000033987.18"; transcript_id "ENSMUSG00000033987.18_tx_115"; exon_id "chr11_117937904_117938096_-"; exonnum "48"; txlen "10207";
chr11	ENSEMBL_gcm37	exon	117937904	117938096	0.0155950874191934	-	.	gene_id "ENSMUSG00000033987.18"; transcript_id "ENSMUSG00000033987.18_tx_116"; exon_id "chr11_117937904_117938096_-"; exonnum "49"; txlen "10415";
chr11	ENSEMBL_gcm37	exon	117937904	117938096	0.0155950874191934	-	.	gene_id "ENSMUSG00000033987.18"; transcript_id "ENSMUSG00000033987.18_tx_117"; exon_id "chr11_117937904_117938096_-"; exonnum "48"; txlen "10356";
chr11	ENSEMBL_gcm37	exon	117937904	117938096	0.0155950874191934	-	.	gene_id "ENSMUSG00000033987.18"; transcript_id "ENSMUSG00000033987.18_tx_118"; exon_id "chr11_117937904_117938096_-"; exonnum "49"; txlen "10564";
chr11	ENSEMBL_gcm37	exon	117937904	117938096	0.0155950874191934	-	.	gene_id "ENSMUSG00000033987.18"; transcript_id "ENSMUSG00000033987.18_tx_119"; exon_id "chr11_117937904_117938096_-"; exonnum "63"; txlen "13325";
chr11	ENSEMBL_gcm37	exon	117937904	117938096	0.0993377939250994	-	.	gene_id "ENSMUSG00000033987.18"; transcript_id "ENSMUSG00000033987.18_tx_12"; exon_id "chr11_117937904_117938096_-"; exonnum "64"; txlen "13821";
chr11	ENSEMBL_gcm37	exon	117937904	117938096	0.0150859641610041	-	.	gene_id "ENSMUSG00000033987.18"; transcript_id "ENSMUSG00000033987.18_tx_120"; exon_id "chr11_117937904_117938096_-"; exonnum "63"; txlen "13150";
chr11	ENSEMBL_gcm37	exon	117937904	117938096	0.0150859641610041	-	.	gene_id "ENSMUSG00000033987.18"; transcript_id "ENSMUSG00000033987.18_tx_121"; exon_id "chr11_117937904_117938096_-"; exonnum "62"; txlen "13024";
chr11	ENSEMBL_gcm37	exon	117937904	117938096	0.0140555919322641	-	.	gene_id "ENSMUSG00000033987.18"; transcript_id "ENSMUSG00000033987.18_tx_122"; exon_id "chr11_117937904_117938096_-"; exonnum "46"; txlen "10925";
chr11	ENSEMBL_gcm37	exon	117937904	117938096	0.0140555919322641	-	.	gene_id "ENSMUSG00000033987.18"; transcript_id "ENSMUSG00000033987.18_tx_123"; exon_id "chr11_117937904_117938096_-"; exonnum "47"; txlen "11133";
chr11	ENSEMBL_gcm37	exon	117937904	117938096	0.011696315564395	-	.	gene_id "ENSMUSG00000033987.18"; transcript_id "ENSMUSG00000033987.18_tx_124"; exon_id "chr11_117937904_117938096_-"; exonnum "19"; txlen "6290";
chr11	ENSEMBL_gcm37	exon	117937904	117938096	0.011696315564395	-	.	gene_id "ENSMUSG00000033987.18"; transcript_id "ENSMUSG00000033987.18_tx_125"; exon_id "chr11_117937904_117938096_-"; exonnum "47"; txlen "10410";
chr11	ENSEMBL_gcm37	exon	117937904	117938096	0.011696315564395	-	.	gene_id "ENSMUSG00000033987.18"; transcript_id "ENSMUSG00000033987.18_tx_126"; exon_id "chr11_117937904_117938096_-"; exonnum "47"; txlen "10559";
chr11	ENSEMBL_gcm37	exon	117937904	117938096	0.011696315564395	-	.	gene_id "ENSMUSG00000033987.18"; transcript_id "ENSMUSG00000033987.18_tx_127"; exon_id "chr11_117937904_117938096_-"; exonnum "48"; txlen "10767";
chr11	ENSEMBL_gcm37	exon	117937904	117938096	0.011696315564395	-	.	gene_id "ENSMUSG00000033987.18"; transcript_id "ENSMUSG00000033987.18_tx_128"; exon_id "chr11_117937904_117938096_-"; exonnum "47"; txlen "10182";
chr11	ENSEMBL_gcm37	exon	117937904	117938096	0.011696315564395	-	.	gene_id "ENSMUSG00000033987.18"; transcript_id "ENSMUSG00000033987.18_tx_129"; exon_id "chr11_117937904_117938096_-"; exonnum "48"; txlen "10495";
chr11	ENSEMBL_gcm37	exon	117937904	117938096	0.011696315564395	-	.	gene_id "ENSMUSG00000033987.18"; transcript_id "ENSMUSG00000033987.18_tx_130"; exon_id "chr11_117937904_117938096_-"; exonnum "48"; txlen "10390";
chr11	ENSEMBL_gcm37	exon	117937904	117938096	0.011696315564395	-	.	gene_id "ENSMUSG00000033987.18"; transcript_id "ENSMUSG00000033987.18_tx_131"; exon_id "chr11_117937904_117938096_-"; exonnum "47"; txlen "10331";
chr11	ENSEMBL_gcm37	exon	117937904	117938096	0.011696315564395	-	.	gene_id "ENSMUSG00000033987.18"; transcript_id "ENSMUSG00000033987.18_tx_132"; exon_id "chr11_117937904_117938096_-"; exonnum "48"; txlen "10644";
chr11	ENSEMBL_gcm37	exon	117937904	117938096	0.011696315564395	-	.	gene_id "ENSMUSG00000033987.18"; transcript_id "ENSMUSG00000033987.18_tx_133"; exon_id "chr11_117937904_117938096_-"; exonnum "48"; txlen "10539";
chr11	ENSEMBL_gcm37	exon	117937904	117938096	0.011696315564395	-	.	gene_id "ENSMUSG00000033987.18"; transcript_id "ENSMUSG00000033987.18_tx_134"; exon_id "chr11_117937904_117938096_-"; exonnum "48"; txlen "10267";
chr11	ENSEMBL_gcm37	exon	117937904	117938096	0.011696315564395	-	.	gene_id "ENSMUSG00000033987.18"; transcript_id "ENSMUSG00000033987.18_tx_135"; exon_id "chr11_117937904_117938096_-"; exonnum "48"; txlen "10416";
chr11	ENSEMBL_gcm37	exon	117937904	117938096	0.011696315564395	-	.	gene_id "ENSMUSG00000033987.18"; transcript_id "ENSMUSG00000033987.18_tx_136"; exon_id "chr11_117937904_117938096_-"; exonnum "62"; txlen "13300";
chr11	ENSEMBL_gcm37	exon	117937904	117938096	0.0113144731207531	-	.	gene_id "ENSMUSG00000033987.18"; transcript_id "ENSMUSG00000033987.18_tx_138"; exon_id "chr11_117937904_117938096_-"; exonnum "62"; txlen "12854";
chr11	ENSEMBL_gcm37	exon	117937904	117938096	0.0113144731207531	-	.	gene_id "ENSMUSG00000033987.18"; transcript_id "ENSMUSG00000033987.18_tx_139"; exon_id "chr11_117937904_117938096_-"; exonnum "62"; txlen "13082";
chr11	ENSEMBL_gcm37	exon	117937904	117938096	0.0113144731207531	-	.	gene_id "ENSMUSG00000033987.18"; transcript_id "ENSMUSG00000033987.18_tx_140"; exon_id "chr11_117937904_117938096_-"; exonnum "62"; txlen "13003";
chr11	ENSEMBL_gcm37	exon	117937904	117938096	0.0113144731207531	-	.	gene_id "ENSMUSG00000033987.18"; transcript_id "ENSMUSG00000033987.18_tx_141"; exon_id "chr11_117937904_117938096_-"; exonnum "62"; txlen "13231";
chr11	ENSEMBL_gcm37	exon	117937904	117938096	0.0113144731207531	-	.	gene_id "ENSMUSG00000033987.18"; transcript_id "ENSMUSG00000033987.18_tx_142"; exon_id "chr11_117937904_117938096_-"; exonnum "61"; txlen "12728";
chr11	ENSEMBL_gcm37	exon	117937904	117938096	0.0113144731207531	-	.	gene_id "ENSMUSG00000033987.18"; transcript_id "ENSMUSG00000033987.18_tx_143"; exon_id "chr11_117937904_117938096_-"; exonnum "61"; txlen "12956";
chr11	ENSEMBL_gcm37	exon	117937904	117938096	0.0113144731207531	-	.	gene_id "ENSMUSG00000033987.18"; transcript_id "ENSMUSG00000033987.18_tx_144"; exon_id "chr11_117937904_117938096_-"; exonnum "61"; txlen "12877";
chr11	ENSEMBL_gcm37	exon	117937904	117938096	0.0113144731207531	-	.	gene_id "ENSMUSG00000033987.18"; transcript_id "ENSMUSG00000033987.18_tx_145"; exon_id "chr11_117937904_117938096_-"; exonnum "61"; txlen "13105";
chr11	ENSEMBL_gcm37	exon	117937904	117938096	0.0113038773405632	-	.	gene_id "ENSMUSG00000033987.18"; transcript_id "ENSMUSG00000033987.18_tx_146"; exon_id "chr11_117937904_117938096_-"; exonnum "63"; txlen "13493";
chr11	ENSEMBL_gcm37	exon	117937904	117938096	0.0113038773405632	-	.	gene_id "ENSMUSG00000033987.18"; transcript_id "ENSMUSG00000033987.18_tx_147"; exon_id "chr11_117937904_117938096_-"; exonnum "63"; txlen "13642";
chr11	ENSEMBL_gcm37	exon	117937904	117938096	0.0108411941296131	-	.	gene_id "ENSMUSG00000033987.18"; transcript_id "ENSMUSG00000033987.18_tx_150"; exon_id "chr11_117937904_117938096_-"; exonnum "62"; txlen "12968";
chr11	ENSEMBL_gcm37	exon	117937904	117938096	0.0108411941296131	-	.	gene_id "ENSMUSG00000033987.18"; transcript_id "ENSMUSG00000033987.18_tx_151"; exon_id "chr11_117937904_117938096_-"; exonnum "62"; txlen "13117";
chr11	ENSEMBL_gcm37	exon	117937904	117938096	0.0106115074416782	-	.	gene_id "ENSMUSG00000033987.18"; transcript_id "ENSMUSG00000033987.18_tx_153"; exon_id "chr11_117937904_117938096_-"; exonnum "62"; txlen "13170";
chr11	ENSEMBL_gcm37	exon	117937904	117938096	0.0106115074416782	-	.	gene_id "ENSMUSG00000033987.18"; transcript_id "ENSMUSG00000033987.18_tx_154"; exon_id "chr11_117937904_117938096_-"; exonnum "62"; txlen "13021";
chr11	ENSEMBL_gcm37	exon	117937904	117938096	0.0102024902878831	-	.	gene_id "ENSMUSG00000033987.18"; transcript_id "ENSMUSG00000033987.18_tx_156"; exon_id "chr11_117937904_117938096_-"; exonnum "61"; txlen "12895";
chr11	ENSEMBL_gcm37	exon	117937904	117938096	0.0102024902878831	-	.	gene_id "ENSMUSG00000033987.18"; transcript_id "ENSMUSG00000033987.18_tx_157"; exon_id "chr11_117937904_117938096_-"; exonnum "61"; txlen "13044";
chr11	ENSEMBL_gcm37	exon	117937904	117938096	0.0101662878700661	-	.	gene_id "ENSMUSG00000033987.18"; transcript_id "ENSMUSG00000033987.18_tx_158"; exon_id "chr11_117937904_117938096_-"; exonnum "43"; txlen "10223";
chr11	ENSEMBL_gcm37	exon	117937904	117938096	0.0101662878700661	-	.	gene_id "ENSMUSG00000033987.18"; transcript_id "ENSMUSG00000033987.18_tx_159"; exon_id "chr11_117937904_117938096_-"; exonnum "44"; txlen "10431";
chr11	ENSEMBL_gcm37	exon	117937904	117938096	0.0101662878700661	-	.	gene_id "ENSMUSG00000033987.18"; transcript_id "ENSMUSG00000033987.18_tx_160"; exon_id "chr11_117937904_117938096_-"; exonnum "44"; txlen "10580";
chr11	ENSEMBL_gcm37	exon	117937904	117938096	0.00917331810967265	-	.	gene_id "ENSMUSG00000033987.18"; transcript_id "ENSMUSG00000033987.18_tx_161"; exon_id "chr11_117937904_117938096_-"; exonnum "62"; txlen "12740";
chr11	ENSEMBL_gcm37	exon	117937904	117938096	0.00917331810967265	-	.	gene_id "ENSMUSG00000033987.18"; transcript_id "ENSMUSG00000033987.18_tx_162"; exon_id "chr11_117937904_117938096_-"; exonnum "62"; txlen "12889";
chr11	ENSEMBL_gcm37	exon	117937904	117938096	0.00897665481609028	-	.	gene_id "ENSMUSG00000033987.18"; transcript_id "ENSMUSG00000033987.18_tx_163"; exon_id "chr11_117937904_117938096_-"; exonnum "20"; txlen "6588";
chr11	ENSEMBL_gcm37	exon	117937904	117938096	0.00897665481609028	-	.	gene_id "ENSMUSG00000033987.18"; transcript_id "ENSMUSG00000033987.18_tx_164"; exon_id "chr11_117937904_117938096_-"; exonnum "63"; txlen "13598";
chr11	ENSEMBL_gcm37	exon	117937904	117938096	0.00893553642805014	-	.	gene_id "ENSMUSG00000033987.18"; transcript_id "ENSMUSG00000033987.18_tx_165"; exon_id "chr11_117937904_117938096_-"; exonnum "19"; txlen "6652";
chr11	ENSEMBL_gcm37	exon	117937904	117938096	0.00893553642805014	-	.	gene_id "ENSMUSG00000033987.18"; transcript_id "ENSMUSG00000033987.18_tx_166"; exon_id "chr11_117937904_117938096_-"; exonnum "19"; txlen "6275";
chr11	ENSEMBL_gcm37	exon	117937904	117938096	0.00893553642805014	-	.	gene_id "ENSMUSG00000033987.18"; transcript_id "ENSMUSG00000033987.18_tx_167"; exon_id "chr11_117937904_117938096_-"; exonnum "19"; txlen "6424";
chr11	ENSEMBL_gcm37	exon	117937904	117938096	0.00880014576058572	-	.	gene_id "ENSMUSG00000033987.18"; transcript_id "ENSMUSG00000033987.18_tx_170"; exon_id "chr11_117937904_117938096_-"; exonnum "62"; txlen "12793";
chr11	ENSEMBL_gcm37	exon	117937904	117938096	0.00880014576058572	-	.	gene_id "ENSMUSG00000033987.18"; transcript_id "ENSMUSG00000033987.18_tx_171"; exon_id "chr11_117937904_117938096_-"; exonnum "62"; txlen "12942";
chr11	ENSEMBL_gcm37	exon	117937904	117938096	0.00880014576058572	-	.	gene_id "ENSMUSG00000033987.18"; transcript_id "ENSMUSG00000033987.18_tx_172"; exon_id "chr11_117937904_117938096_-"; exonnum "61"; txlen "12646";
chr11	ENSEMBL_gcm37	exon	117937904	117938096	0.00880014576058572	-	.	gene_id "ENSMUSG00000033987.18"; transcript_id "ENSMUSG00000033987.18_tx_173"; exon_id "chr11_117937904_117938096_-"; exonnum "61"; txlen "12667";
chr11	ENSEMBL_gcm37	exon	117937904	117938096	0.00880014576058572	-	.	gene_id "ENSMUSG00000033987.18"; transcript_id "ENSMUSG00000033987.18_tx_174"; exon_id "chr11_117937904_117938096_-"; exonnum "61"; txlen "12874";
chr11	ENSEMBL_gcm37	exon	117937904	117938096	0.00880014576058572	-	.	gene_id "ENSMUSG00000033987.18"; transcript_id "ENSMUSG00000033987.18_tx_175"; exon_id "chr11_117937904_117938096_-"; exonnum "61"; txlen "12795";
chr11	ENSEMBL_gcm37	exon	117937904	117938096	0.00880014576058572	-	.	gene_id "ENSMUSG00000033987.18"; transcript_id "ENSMUSG00000033987.18_tx_176"; exon_id "chr11_117937904_117938096_-"; exonnum "61"; txlen "12816";
chr11	ENSEMBL_gcm37	exon	117937904	117938096	0.00880014576058572	-	.	gene_id "ENSMUSG00000033987.18"; transcript_id "ENSMUSG00000033987.18_tx_177"; exon_id "chr11_117937904_117938096_-"; exonnum "61"; txlen "13023";
chr11	ENSEMBL_gcm37	exon	117937904	117938096	0.00880014576058572	-	.	gene_id "ENSMUSG00000033987.18"; transcript_id "ENSMUSG00000033987.18_tx_178"; exon_id "chr11_117937904_117938096_-"; exonnum "60"; txlen "12520";
chr11	ENSEMBL_gcm37	exon	117937904	117938096	0.00880014576058572	-	.	gene_id "ENSMUSG00000033987.18"; transcript_id "ENSMUSG00000033987.18_tx_179"; exon_id "chr11_117937904_117938096_-"; exonnum "60"; txlen "12748";
chr11	ENSEMBL_gcm37	exon	117937904	117938096	0.0604512604012323	-	.	gene_id "ENSMUSG00000033987.18"; transcript_id "ENSMUSG00000033987.18_tx_18"; exon_id "chr11_117937904_117938096_-"; exonnum "48"; txlen "10980";
chr11	ENSEMBL_gcm37	exon	117937904	117938096	0.00880014576058572	-	.	gene_id "ENSMUSG00000033987.18"; transcript_id "ENSMUSG00000033987.18_tx_180"; exon_id "chr11_117937904_117938096_-"; exonnum "60"; txlen "12897";
chr11	ENSEMBL_gcm37	exon	117937904	117938096	0.00820652153366784	-	.	gene_id "ENSMUSG00000033987.18"; transcript_id "ENSMUSG00000033987.18_tx_183"; exon_id "chr11_117937904_117938096_-"; exonnum "44"; txlen "10203";
chr11	ENSEMBL_gcm37	exon	117937904	117938096	0.00820652153366784	-	.	gene_id "ENSMUSG00000033987.18"; transcript_id "ENSMUSG00000033987.18_tx_184"; exon_id "chr11_117937904_117938096_-"; exonnum "49"; txlen "10960";
chr11	ENSEMBL_gcm37	exon	117937904	117938096	0.00802007719075521	-	.	gene_id "ENSMUSG00000033987.18"; transcript_id "ENSMUSG00000033987.18_tx_186"; exon_id "chr11_117937904_117938096_-"; exonnum "61"; txlen "13387";
chr11	ENSEMBL_gcm37	exon	117937904	117938096	0.00802007719075521	-	.	gene_id "ENSMUSG00000033987.18"; transcript_id "ENSMUSG00000033987.18_tx_187"; exon_id "chr11_117937904_117938096_-"; exonnum "62"; txlen "13595";
chr11	ENSEMBL_gcm37	exon	117937904	117938096	0.00802007719075521	-	.	gene_id "ENSMUSG00000033987.18"; transcript_id "ENSMUSG00000033987.18_tx_188"; exon_id "chr11_117937904_117938096_-"; exonnum "62"; txlen "13472";
chr11	ENSEMBL_gcm37	exon	117937904	117938096	0.00802007719075521	-	.	gene_id "ENSMUSG00000033987.18"; transcript_id "ENSMUSG00000033987.18_tx_189"; exon_id "chr11_117937904_117938096_-"; exonnum "62"; txlen "13744";
chr11	ENSEMBL_gcm37	exon	117937904	117938096	0.00802007719075521	-	.	gene_id "ENSMUSG00000033987.18"; transcript_id "ENSMUSG00000033987.18_tx_190"; exon_id "chr11_117937904_117938096_-"; exonnum "62"; txlen "13367";
chr11	ENSEMBL_gcm37	exon	117937904	117938096	0.00778572181162555	-	.	gene_id "ENSMUSG00000033987.18"; transcript_id "ENSMUSG00000033987.18_tx_191"; exon_id "chr11_117937904_117938096_-"; exonnum "52"; txlen "11278";
chr11	ENSEMBL_gcm37	exon	117937904	117938096	0.00778572181162555	-	.	gene_id "ENSMUSG00000033987.18"; transcript_id "ENSMUSG00000033987.18_tx_192"; exon_id "chr11_117937904_117938096_-"; exonnum "51"; txlen "11131";
chr11	ENSEMBL_gcm37	exon	117937904	117938096	0.00757131419463322	-	.	gene_id "ENSMUSG00000033987.18"; transcript_id "ENSMUSG00000033987.18_tx_193"; exon_id "chr11_117937904_117938096_-"; exonnum "20"; txlen "6632";
chr11	ENSEMBL_gcm37	exon	117937904	117938096	0.00753201496376751	-	.	gene_id "ENSMUSG00000033987.18"; transcript_id "ENSMUSG00000033987.18_tx_194"; exon_id "chr11_117937904_117938096_-"; exonnum "61"; txlen "12022";
chr11	ENSEMBL_gcm37	exon	117937904	117938096	0.00667150407976193	-	.	gene_id "ENSMUSG00000033987.18"; transcript_id "ENSMUSG00000033987.18_tx_198"; exon_id "chr11_117937904_117938096_-"; exonnum "61"; txlen "12842";
chr11	ENSEMBL_gcm37	exon	117937904	117938096	0.00667150407976193	-	.	gene_id "ENSMUSG00000033987.18"; transcript_id "ENSMUSG00000033987.18_tx_199"; exon_id "chr11_117937904_117938096_-"; exonnum "61"; txlen "12614";
chr11	ENSEMBL_gcm37	exon	117937904	117938096	0.368968948864655	-	.	gene_id "ENSMUSG00000033987.18"; transcript_id "ENSMUSG00000033987.18_tx_2"; exon_id "chr11_117937904_117938096_-"; exonnum "64"; txlen "13970";
chr11	ENSEMBL_gcm37	exon	117937904	117938096	0.00667150407976193	-	.	gene_id "ENSMUSG00000033987.18"; transcript_id "ENSMUSG00000033987.18_tx_200"; exon_id "chr11_117937904_117938096_-"; exonnum "60"; txlen "12817";
chr11	ENSEMBL_gcm37	exon	117937904	117938096	0.00667150407976193	-	.	gene_id "ENSMUSG00000033987.18"; transcript_id "ENSMUSG00000033987.18_tx_201"; exon_id "chr11_117937904_117938096_-"; exonnum "61"; txlen "12820";
chr11	ENSEMBL_gcm37	exon	117937904	117938096	0.00667150407976193	-	.	gene_id "ENSMUSG00000033987.18"; transcript_id "ENSMUSG00000033987.18_tx_202"; exon_id "chr11_117937904_117938096_-"; exonnum "60"; txlen "12694";
chr11	ENSEMBL_gcm37	exon	117937904	117938096	0.00667150407976193	-	.	gene_id "ENSMUSG00000033987.18"; transcript_id "ENSMUSG00000033987.18_tx_203"; exon_id "chr11_117937904_117938096_-"; exonnum "61"; txlen "12991";
chr11	ENSEMBL_gcm37	exon	117937904	117938096	0.00667150407976193	-	.	gene_id "ENSMUSG00000033987.18"; transcript_id "ENSMUSG00000033987.18_tx_204"; exon_id "chr11_117937904_117938096_-"; exonnum "60"; txlen "12466";
chr11	ENSEMBL_gcm37	exon	117937904	117938096	0.00667150407976193	-	.	gene_id "ENSMUSG00000033987.18"; transcript_id "ENSMUSG00000033987.18_tx_205"; exon_id "chr11_117937904_117938096_-"; exonnum "61"; txlen "12763";
chr11	ENSEMBL_gcm37	exon	117937904	117938096	0.00667150407976193	-	.	gene_id "ENSMUSG00000033987.18"; transcript_id "ENSMUSG00000033987.18_tx_206"; exon_id "chr11_117937904_117938096_-"; exonnum "61"; txlen "12943";
chr11	ENSEMBL_gcm37	exon	117937904	117938096	0.00667150407976193	-	.	gene_id "ENSMUSG00000033987.18"; transcript_id "ENSMUSG00000033987.18_tx_207"; exon_id "chr11_117937904_117938096_-"; exonnum "60"; txlen "12589";
chr11	ENSEMBL_gcm37	exon	117937904	117938096	0.00667150407976193	-	.	gene_id "ENSMUSG00000033987.18"; transcript_id "ENSMUSG00000033987.18_tx_208"; exon_id "chr11_117937904_117938096_-"; exonnum "61"; txlen "12592";
chr11	ENSEMBL_gcm37	exon	117937904	117938096	0.00667150407976193	-	.	gene_id "ENSMUSG00000033987.18"; transcript_id "ENSMUSG00000033987.18_tx_209"; exon_id "chr11_117937904_117938096_-"; exonnum "61"; txlen "12715";
chr11	ENSEMBL_gcm37	exon	117937904	117938096	0.00667150407976193	-	.	gene_id "ENSMUSG00000033987.18"; transcript_id "ENSMUSG00000033987.18_tx_210"; exon_id "chr11_117937904_117938096_-"; exonnum "61"; txlen "13092";
chr11	ENSEMBL_gcm37	exon	117937904	117938096	0.00667150407976193	-	.	gene_id "ENSMUSG00000033987.18"; transcript_id "ENSMUSG00000033987.18_tx_211"; exon_id "chr11_117937904_117938096_-"; exonnum "60"; txlen "12966";
chr11	ENSEMBL_gcm37	exon	117937904	117938096	0.00667150407976193	-	.	gene_id "ENSMUSG00000033987.18"; transcript_id "ENSMUSG00000033987.18_tx_212"; exon_id "chr11_117937904_117938096_-"; exonnum "61"; txlen "12969";
chr11	ENSEMBL_gcm37	exon	117937904	117938096	0.00667150407976193	-	.	gene_id "ENSMUSG00000033987.18"; transcript_id "ENSMUSG00000033987.18_tx_213"; exon_id "chr11_117937904_117938096_-"; exonnum "60"; txlen "12843";
chr11	ENSEMBL_gcm37	exon	117937904	117938096	0.00667150407976193	-	.	gene_id "ENSMUSG00000033987.18"; transcript_id "ENSMUSG00000033987.18_tx_214"; exon_id "chr11_117937904_117938096_-"; exonnum "60"; txlen "12738";
chr11	ENSEMBL_gcm37	exon	117937904	117938096	0.00667150407976193	-	.	gene_id "ENSMUSG00000033987.18"; transcript_id "ENSMUSG00000033987.18_tx_215"; exon_id "chr11_117937904_117938096_-"; exonnum "61"; txlen "12741";
chr11	ENSEMBL_gcm37	exon	117937904	117938096	0.00667150407976193	-	.	gene_id "ENSMUSG00000033987.18"; transcript_id "ENSMUSG00000033987.18_tx_216"; exon_id "chr11_117937904_117938096_-"; exonnum "60"; txlen "12615";
chr11	ENSEMBL_gcm37	exon	117937904	117938096	0.00667150407976193	-	.	gene_id "ENSMUSG00000033987.18"; transcript_id "ENSMUSG00000033987.18_tx_217"; exon_id "chr11_117937904_117938096_-"; exonnum "61"; txlen "12864";
chr11	ENSEMBL_gcm37	exon	117937904	117938096	0.0064277670424316	-	.	gene_id "ENSMUSG00000033987.18"; transcript_id "ENSMUSG00000033987.18_tx_218"; exon_id "chr11_117937904_117938096_-"; exonnum "60"; txlen "13391";
chr11	ENSEMBL_gcm37	exon	117937904	117938096	0.0064277670424316	-	.	gene_id "ENSMUSG00000033987.18"; transcript_id "ENSMUSG00000033987.18_tx_219"; exon_id "chr11_117937904_117938096_-"; exonnum "61"; txlen "13517";
chr11	ENSEMBL_gcm37	exon	117937904	117938096	0.0064277670424316	-	.	gene_id "ENSMUSG00000033987.18"; transcript_id "ENSMUSG00000033987.18_tx_220"; exon_id "chr11_117937904_117938096_-"; exonnum "61"; txlen "13666";
chr11	ENSEMBL_gcm37	exon	117937904	117938096	0.00637013602769363	-	.	gene_id "ENSMUSG00000033987.18"; transcript_id "ENSMUSG00000033987.18_tx_223"; exon_id "chr11_117937904_117938096_-"; exonnum "52"; txlen "11427";
chr11	ENSEMBL_gcm37	exon	117937904	117938096	0.00637013602769363	-	.	gene_id "ENSMUSG00000033987.18"; transcript_id "ENSMUSG00000033987.18_tx_224"; exon_id "chr11_117937904_117938096_-"; exonnum "51"; txlen "11280";
chr11	ENSEMBL_gcm37	exon	117937904	117938096	0.212295245755732	-	.	gene_id "ENSMUSG00000033987.18"; transcript_id "ENSMUSG00000033987.18_tx_5"; exon_id "chr11_117937904_117938096_-"; exonnum "20"; txlen "6860";
chr11	ENSEMBL_gcm37	exon	117937904	117938096	0.0383999571306193	-	.	gene_id "ENSMUSG00000033987.18"; transcript_id "ENSMUSG00000033987.18_tx_59"; exon_id "chr11_117937904_117938096_-"; exonnum "49"; txlen "11337";
chr11	ENSEMBL_gcm37	exon	117937904	117938096	0.141913779233168	-	.	gene_id "ENSMUSG00000033987.18"; transcript_id "ENSMUSG00000033987.18_tx_6"; exon_id "chr11_117937904_117938096_-"; exonnum "62"; txlen "13674";
chr11	ENSEMBL_gcm37	exon	117937904	117938096	0.0366312709021078	-	.	gene_id "ENSMUSG00000033987.18"; transcript_id "ENSMUSG00000033987.18_tx_60"; exon_id "chr11_117937904_117938096_-"; exonnum "47"; txlen "10984";
chr11	ENSEMBL_gcm37	exon	117937904	117938096	0.120830549759733	-	.	gene_id "ENSMUSG00000033987.18"; transcript_id "ENSMUSG00000033987.18_tx_7"; exon_id "chr11_117937904_117938096_-"; exonnum "20"; txlen "6711";
chr11	ENSEMBL_gcm37	exon	117937904	117938096	0.0342309746428403	-	.	gene_id "ENSMUSG00000033987.18"; transcript_id "ENSMUSG00000033987.18_tx_71"; exon_id "chr11_117937904_117938096_-"; exonnum "49"; txlen "11065";
chr11	ENSEMBL_gcm37	exon	117937904	117938096	0.034123073046328	-	.	gene_id "ENSMUSG00000033987.18"; transcript_id "ENSMUSG00000033987.18_tx_72"; exon_id "chr11_117937904_117938096_-"; exonnum "49"; txlen "10687";
chr11	ENSEMBL_gcm37	exon	117937904	117938096	0.032956709021361	-	.	gene_id "ENSMUSG00000033987.18"; transcript_id "ENSMUSG00000033987.18_tx_73"; exon_id "chr11_117937904_117938096_-"; exonnum "46"; txlen "10776";
chr11	ENSEMBL_gcm37	exon	117937904	117938096	0.0281111838645282	-	.	gene_id "ENSMUSG00000033987.18"; transcript_id "ENSMUSG00000033987.18_tx_74"; exon_id "chr11_117937904_117938096_-"; exonnum "48"; txlen "11129";
chr11	ENSEMBL_gcm37	exon	117937904	117938096	0.0276251199549975	-	.	gene_id "ENSMUSG00000033987.18"; transcript_id "ENSMUSG00000033987.18_tx_75"; exon_id "chr11_117937904_117938096_-"; exonnum "48"; txlen "10330";
chr11	ENSEMBL_gcm37	exon	117937904	117938096	0.0276251199549975	-	.	gene_id "ENSMUSG00000033987.18"; transcript_id "ENSMUSG00000033987.18_tx_76"; exon_id "chr11_117937904_117938096_-"; exonnum "48"; txlen "10479";
chr11	ENSEMBL_gcm37	exon	117937904	117938096	0.0252014894521292	-	.	gene_id "ENSMUSG00000033987.18"; transcript_id "ENSMUSG00000033987.18_tx_78"; exon_id "chr11_117937904_117938096_-"; exonnum "48"; txlen "10939";
chr11	ENSEMBL_gcm37	exon	117937904	117938096	0.0252014894521292	-	.	gene_id "ENSMUSG00000033987.18"; transcript_id "ENSMUSG00000033987.18_tx_79"; exon_id "chr11_117937904_117938096_-"; exonnum "48"; txlen "11062";
chr11	ENSEMBL_gcm37	exon	117937904	117938096	0.107704053123975	-	.	gene_id "ENSMUSG00000033987.18"; transcript_id "ENSMUSG00000033987.18_tx_8"; exon_id "chr11_117937904_117938096_-"; exonnum "49"; txlen "11188";
chr11	ENSEMBL_gcm37	exon	117937904	117938096	0.0227741270887199	-	.	gene_id "ENSMUSG00000033987.18"; transcript_id "ENSMUSG00000033987.18_tx_83"; exon_id "chr11_117937904_117938096_-"; exonnum "62"; txlen "13103";
chr11	ENSEMBL_gcm37	exon	117937904	117938096	0.0220513032706131	-	.	gene_id "ENSMUSG00000033987.18"; transcript_id "ENSMUSG00000033987.18_tx_86"; exon_id "chr11_117937904_117938096_-"; exonnum "48"; txlen "10857";
chr11	ENSEMBL_gcm37	exon	117937904	117938096	0.0220513032706131	-	.	gene_id "ENSMUSG00000033987.18"; transcript_id "ENSMUSG00000033987.18_tx_87"; exon_id "chr11_117937904_117938096_-"; exonnum "47"; txlen "10854";
chr11	ENSEMBL_gcm37	exon	117937904	117938096	0.0220513032706131	-	.	gene_id "ENSMUSG00000033987.18"; transcript_id "ENSMUSG00000033987.18_tx_88"; exon_id "chr11_117937904_117938096_-"; exonnum "47"; txlen "10731";
chr11	ENSEMBL_gcm37	exon	117937904	117938096	0.0213717825614225	-	.	gene_id "ENSMUSG00000033987.18"; transcript_id "ENSMUSG00000033987.18_tx_92"; exon_id "chr11_117937904_117938096_-"; exonnum "63"; txlen "13001";
chr11	ENSEMBL_gcm37	exon	117937904	117938096	0.0213717825614225	-	.	gene_id "ENSMUSG00000033987.18"; transcript_id "ENSMUSG00000033987.18_tx_93"; exon_id "chr11_117937904_117938096_-"; exonnum "62"; txlen "12875";
chr11	ENSEMBL_gcm37	exon	117937904	117938096	0.0197142512782407	-	.	gene_id "ENSMUSG00000033987.18"; transcript_id "ENSMUSG00000033987.18_tx_95"; exon_id "chr11_117937904_117938096_-"; exonnum "19"; txlen "6503";
chr11	ENSEMBL_gcm37	exon	117937904	117938096	0.0189011170890969	-	.	gene_id "ENSMUSG00000033987.18"; transcript_id "ENSMUSG00000033987.18_tx_96"; exon_id "chr11_117937904_117938096_-"; exonnum "46"; txlen "10653";
chr11	ENSEMBL_gcm37	exon	117937904	117938096	0.0189011170890969	-	.	gene_id "ENSMUSG00000033987.18"; transcript_id "ENSMUSG00000033987.18_tx_97"; exon_id "chr11_117937904_117938096_-"; exonnum "47"; txlen "10861";
chr11	ENSEMBL_gcm37	exon	117937904	117938096	0.0189011170890969	-	.	gene_id "ENSMUSG00000033987.18"; transcript_id "ENSMUSG00000033987.18_tx_98"; exon_id "chr11_117937904_117938096_-"; exonnum "45"; txlen "10527";
chr11	ENSEMBL_gcm37	exon	117937904	117938096	0.0189011170890969	-	.	gene_id "ENSMUSG00000033987.18"; transcript_id "ENSMUSG00000033987.18_tx_99"; exon_id "chr11_117937904_117938096_-"; exonnum "45"; txlen "10650";
chr11	ENSEMBL	exon	117940694	117940809	0	-	.	gene_id "ENSMUSG00000033987.18"; transcript_id "ENSMUST00000084803.12"; gene_type "protein_coding"; gene_name "Dnah17"; transcript_type "protein_coding"; transcript_name "Dnah17-202"; exon_number 62; exon_id "ENSMUSE00000343086.2"; level 3; protein_id "ENSMUSP00000081864.6"; transcript_support_level "5"; mgi_id "MGI:1917176"; tag "basic"; tag "CCDS"; ccdsid "CCDS48994.1"; havana_gene "OTTMUSG00000003882.1";
chr11	ENSEMBL	CDS	117940694	117940809	0	-	0	gene_id "ENSMUSG00000033987.18"; transcript_id "ENSMUST00000084803.12"; gene_type "protein_coding"; gene_name "Dnah17"; transcript_type "protein_coding"; transcript_name "Dnah17-202"; exon_number 62; exon_id "ENSMUSE00000343086.2"; level 3; protein_id "ENSMUSP00000081864.6"; transcript_support_level "5"; mgi_id "MGI:1917176"; tag "basic"; tag "CCDS"; ccdsid "CCDS48994.1"; havana_gene "OTTMUSG00000003882.1";
chr11	HAVANA	exon	117940694	117940809	0	-	.	gene_id "ENSMUSG00000033987.18"; transcript_id "ENSMUST00000132685.9"; gene_type "protein_coding"; gene_name "Dnah17"; transcript_type "protein_coding"; transcript_name "Dnah17-203"; exon_number 62; exon_id "ENSMUSE00000343086.2"; level 2; protein_id "ENSMUSP00000120542.3"; transcript_support_level "5"; mgi_id "MGI:1917176"; tag "RNA_Seq_supported_partial"; tag "basic"; tag "Ensembl_canonical"; tag "GENCODE_Primary"; tag "appris_principal_1"; havana_gene "OTTMUSG00000003882.1"; havana_transcript "OTTMUST00000008551.1";
```
