## Supplementary material for "Significantly Improved Mouse and Rat Genome Annotation Using Sequence Read Archive RNA-seq Data": mouse_SRA_GENCODE_M37.gtf: mouse_SRA_GENCODE_M37.gtf (part 304 of 1572)

```
chr11	HAVANA	CDS	117940694	117940809	0	-	0	gene_id "ENSMUSG00000033987.18"; transcript_id "ENSMUST00000132685.9"; gene_type "protein_coding"; gene_name "Dnah17"; transcript_type "protein_coding"; transcript_name "Dnah17-203"; exon_number 62; exon_id "ENSMUSE00000343086.2"; level 2; protein_id "ENSMUSP00000120542.3"; transcript_support_level "5"; mgi_id "MGI:1917176"; tag "RNA_Seq_supported_partial"; tag "basic"; tag "Ensembl_canonical"; tag "GENCODE_Primary"; tag "appris_principal_1"; havana_gene "OTTMUSG00000003882.1"; havana_transcript "OTTMUST00000008551.1";
chr11	ENSEMBL_gcm37	exon	117940694	117940809	8.70947677149222	-	.	gene_id "ENSMUSG00000033987.18"; transcript_id "ENSMUSG00000033987.18_tx_1"; exon_id "chr11_117940694_117940809_-"; exonnum "62"; txlen "13800";
chr11	ENSEMBL_gcm37	exon	117940694	117940809	0.0189011170890969	-	.	gene_id "ENSMUSG00000033987.18"; transcript_id "ENSMUSG00000033987.18_tx_100"; exon_id "chr11_117940694_117940809_-"; exonnum "45"; txlen "10858";
chr11	ENSEMBL_gcm37	exon	117940694	117940809	0.0189011170890969	-	.	gene_id "ENSMUSG00000033987.18"; transcript_id "ENSMUSG00000033987.18_tx_103"; exon_id "chr11_117940694_117940809_-"; exonnum "45"; txlen "10735";
chr11	ENSEMBL_gcm37	exon	117940694	117940809	0.0157778357283011	-	.	gene_id "ENSMUSG00000033987.18"; transcript_id "ENSMUSG00000033987.18_tx_108"; exon_id "chr11_117940694_117940809_-"; exonnum "19"; txlen "6483";
chr11	ENSEMBL_gcm37	exon	117940694	117940809	0.0157133515974594	-	.	gene_id "ENSMUSG00000033987.18"; transcript_id "ENSMUSG00000033987.18_tx_109"; exon_id "chr11_117940694_117940809_-"; exonnum "61"; txlen "13513";
chr11	ENSEMBL_gcm37	exon	117940694	117940809	0.100415300253034	-	.	gene_id "ENSMUSG00000033987.18"; transcript_id "ENSMUSG00000033987.18_tx_11"; exon_id "chr11_117940694_117940809_-"; exonnum "62"; txlen "13651";
chr11	ENSEMBL_gcm37	exon	117940694	117940809	0.0157133515974594	-	.	gene_id "ENSMUSG00000033987.18"; transcript_id "ENSMUSG00000033987.18_tx_110"; exon_id "chr11_117940694_117940809_-"; exonnum "62"; txlen "13721";
chr11	ENSEMBL_gcm37	exon	117940694	117940809	0.0157133515974594	-	.	gene_id "ENSMUSG00000033987.18"; transcript_id "ENSMUSG00000033987.18_tx_111"; exon_id "chr11_117940694_117940809_-"; exonnum "61"; txlen "13662";
chr11	ENSEMBL_gcm37	exon	117940694	117940809	0.0157133515974594	-	.	gene_id "ENSMUSG00000033987.18"; transcript_id "ENSMUSG00000033987.18_tx_112"; exon_id "chr11_117940694_117940809_-"; exonnum "62"; txlen "13870";
chr11	ENSEMBL_gcm37	exon	117940694	117940809	0.0155950874191934	-	.	gene_id "ENSMUSG00000033987.18"; transcript_id "ENSMUSG00000033987.18_tx_113"; exon_id "chr11_117940694_117940809_-"; exonnum "47"; txlen "10584";
chr11	ENSEMBL_gcm37	exon	117940694	117940809	0.0155950874191934	-	.	gene_id "ENSMUSG00000033987.18"; transcript_id "ENSMUSG00000033987.18_tx_114"; exon_id "chr11_117940694_117940809_-"; exonnum "48"; txlen "10792";
chr11	ENSEMBL_gcm37	exon	117940694	117940809	0.0155950874191934	-	.	gene_id "ENSMUSG00000033987.18"; transcript_id "ENSMUSG00000033987.18_tx_115"; exon_id "chr11_117940694_117940809_-"; exonnum "47"; txlen "10207";
chr11	ENSEMBL_gcm37	exon	117940694	117940809	0.0155950874191934	-	.	gene_id "ENSMUSG00000033987.18"; transcript_id "ENSMUSG00000033987.18_tx_116"; exon_id "chr11_117940694_117940809_-"; exonnum "48"; txlen "10415";
chr11	ENSEMBL_gcm37	exon	117940694	117940809	0.0155950874191934	-	.	gene_id "ENSMUSG00000033987.18"; transcript_id "ENSMUSG00000033987.18_tx_117"; exon_id "chr11_117940694_117940809_-"; exonnum "47"; txlen "10356";
chr11	ENSEMBL_gcm37	exon	117940694	117940809	0.0155950874191934	-	.	gene_id "ENSMUSG00000033987.18"; transcript_id "ENSMUSG00000033987.18_tx_118"; exon_id "chr11_117940694_117940809_-"; exonnum "48"; txlen "10564";
chr11	ENSEMBL_gcm37	exon	117940694	117940809	0.0155950874191934	-	.	gene_id "ENSMUSG00000033987.18"; transcript_id "ENSMUSG00000033987.18_tx_119"; exon_id "chr11_117940694_117940809_-"; exonnum "62"; txlen "13325";
chr11	ENSEMBL_gcm37	exon	117940694	117940809	0.0993377939250994	-	.	gene_id "ENSMUSG00000033987.18"; transcript_id "ENSMUSG00000033987.18_tx_12"; exon_id "chr11_117940694_117940809_-"; exonnum "63"; txlen "13821";
chr11	ENSEMBL_gcm37	exon	117940694	117940809	0.0150859641610041	-	.	gene_id "ENSMUSG00000033987.18"; transcript_id "ENSMUSG00000033987.18_tx_120"; exon_id "chr11_117940694_117940809_-"; exonnum "62"; txlen "13150";
chr11	ENSEMBL_gcm37	exon	117940694	117940809	0.0150859641610041	-	.	gene_id "ENSMUSG00000033987.18"; transcript_id "ENSMUSG00000033987.18_tx_121"; exon_id "chr11_117940694_117940809_-"; exonnum "61"; txlen "13024";
chr11	ENSEMBL_gcm37	exon	117940694	117940809	0.0140555919322641	-	.	gene_id "ENSMUSG00000033987.18"; transcript_id "ENSMUSG00000033987.18_tx_122"; exon_id "chr11_117940694_117940809_-"; exonnum "45"; txlen "10925";
chr11	ENSEMBL_gcm37	exon	117940694	117940809	0.0140555919322641	-	.	gene_id "ENSMUSG00000033987.18"; transcript_id "ENSMUSG00000033987.18_tx_123"; exon_id "chr11_117940694_117940809_-"; exonnum "46"; txlen "11133";
chr11	ENSEMBL_gcm37	exon	117940694	117940809	0.011696315564395	-	.	gene_id "ENSMUSG00000033987.18"; transcript_id "ENSMUSG00000033987.18_tx_124"; exon_id "chr11_117940694_117940809_-"; exonnum "18"; txlen "6290";
chr11	ENSEMBL_gcm37	exon	117940694	117940809	0.011696315564395	-	.	gene_id "ENSMUSG00000033987.18"; transcript_id "ENSMUSG00000033987.18_tx_125"; exon_id "chr11_117940694_117940809_-"; exonnum "46"; txlen "10410";
chr11	ENSEMBL_gcm37	exon	117940694	117940809	0.011696315564395	-	.	gene_id "ENSMUSG00000033987.18"; transcript_id "ENSMUSG00000033987.18_tx_126"; exon_id "chr11_117940694_117940809_-"; exonnum "46"; txlen "10559";
chr11	ENSEMBL_gcm37	exon	117940694	117940809	0.011696315564395	-	.	gene_id "ENSMUSG00000033987.18"; transcript_id "ENSMUSG00000033987.18_tx_127"; exon_id "chr11_117940694_117940809_-"; exonnum "47"; txlen "10767";
chr11	ENSEMBL_gcm37	exon	117940694	117940809	0.011696315564395	-	.	gene_id "ENSMUSG00000033987.18"; transcript_id "ENSMUSG00000033987.18_tx_128"; exon_id "chr11_117940694_117940809_-"; exonnum "46"; txlen "10182";
chr11	ENSEMBL_gcm37	exon	117940694	117940809	0.011696315564395	-	.	gene_id "ENSMUSG00000033987.18"; transcript_id "ENSMUSG00000033987.18_tx_129"; exon_id "chr11_117940694_117940809_-"; exonnum "47"; txlen "10495";
chr11	ENSEMBL_gcm37	exon	117940694	117940809	0.011696315564395	-	.	gene_id "ENSMUSG00000033987.18"; transcript_id "ENSMUSG00000033987.18_tx_130"; exon_id "chr11_117940694_117940809_-"; exonnum "47"; txlen "10390";
chr11	ENSEMBL_gcm37	exon	117940694	117940809	0.011696315564395	-	.	gene_id "ENSMUSG00000033987.18"; transcript_id "ENSMUSG00000033987.18_tx_131"; exon_id "chr11_117940694_117940809_-"; exonnum "46"; txlen "10331";
chr11	ENSEMBL_gcm37	exon	117940694	117940809	0.011696315564395	-	.	gene_id "ENSMUSG00000033987.18"; transcript_id "ENSMUSG00000033987.18_tx_132"; exon_id "chr11_117940694_117940809_-"; exonnum "47"; txlen "10644";
chr11	ENSEMBL_gcm37	exon	117940694	117940809	0.011696315564395	-	.	gene_id "ENSMUSG00000033987.18"; transcript_id "ENSMUSG00000033987.18_tx_133"; exon_id "chr11_117940694_117940809_-"; exonnum "47"; txlen "10539";
chr11	ENSEMBL_gcm37	exon	117940694	117940809	0.011696315564395	-	.	gene_id "ENSMUSG00000033987.18"; transcript_id "ENSMUSG00000033987.18_tx_134"; exon_id "chr11_117940694_117940809_-"; exonnum "47"; txlen "10267";
chr11	ENSEMBL_gcm37	exon	117940694	117940809	0.011696315564395	-	.	gene_id "ENSMUSG00000033987.18"; transcript_id "ENSMUSG00000033987.18_tx_135"; exon_id "chr11_117940694_117940809_-"; exonnum "47"; txlen "10416";
chr11	ENSEMBL_gcm37	exon	117940694	117940809	0.011696315564395	-	.	gene_id "ENSMUSG00000033987.18"; transcript_id "ENSMUSG00000033987.18_tx_136"; exon_id "chr11_117940694_117940809_-"; exonnum "61"; txlen "13300";
chr11	ENSEMBL_gcm37	exon	117940694	117940809	0.0113144731207531	-	.	gene_id "ENSMUSG00000033987.18"; transcript_id "ENSMUSG00000033987.18_tx_138"; exon_id "chr11_117940694_117940809_-"; exonnum "61"; txlen "12854";
chr11	ENSEMBL_gcm37	exon	117940694	117940809	0.0113144731207531	-	.	gene_id "ENSMUSG00000033987.18"; transcript_id "ENSMUSG00000033987.18_tx_139"; exon_id "chr11_117940694_117940809_-"; exonnum "61"; txlen "13082";
chr11	ENSEMBL_gcm37	exon	117940694	117940809	0.0113144731207531	-	.	gene_id "ENSMUSG00000033987.18"; transcript_id "ENSMUSG00000033987.18_tx_140"; exon_id "chr11_117940694_117940809_-"; exonnum "61"; txlen "13003";
chr11	ENSEMBL_gcm37	exon	117940694	117940809	0.0113144731207531	-	.	gene_id "ENSMUSG00000033987.18"; transcript_id "ENSMUSG00000033987.18_tx_141"; exon_id "chr11_117940694_117940809_-"; exonnum "61"; txlen "13231";
chr11	ENSEMBL_gcm37	exon	117940694	117940809	0.0113144731207531	-	.	gene_id "ENSMUSG00000033987.18"; transcript_id "ENSMUSG00000033987.18_tx_142"; exon_id "chr11_117940694_117940809_-"; exonnum "60"; txlen "12728";
chr11	ENSEMBL_gcm37	exon	117940694	117940809	0.0113144731207531	-	.	gene_id "ENSMUSG00000033987.18"; transcript_id "ENSMUSG00000033987.18_tx_143"; exon_id "chr11_117940694_117940809_-"; exonnum "60"; txlen "12956";
chr11	ENSEMBL_gcm37	exon	117940694	117940809	0.0113144731207531	-	.	gene_id "ENSMUSG00000033987.18"; transcript_id "ENSMUSG00000033987.18_tx_144"; exon_id "chr11_117940694_117940809_-"; exonnum "60"; txlen "12877";
chr11	ENSEMBL_gcm37	exon	117940694	117940809	0.0113144731207531	-	.	gene_id "ENSMUSG00000033987.18"; transcript_id "ENSMUSG00000033987.18_tx_145"; exon_id "chr11_117940694_117940809_-"; exonnum "60"; txlen "13105";
chr11	ENSEMBL_gcm37	exon	117940694	117940809	0.0113038773405632	-	.	gene_id "ENSMUSG00000033987.18"; transcript_id "ENSMUSG00000033987.18_tx_146"; exon_id "chr11_117940694_117940809_-"; exonnum "62"; txlen "13493";
chr11	ENSEMBL_gcm37	exon	117940694	117940809	0.0113038773405632	-	.	gene_id "ENSMUSG00000033987.18"; transcript_id "ENSMUSG00000033987.18_tx_147"; exon_id "chr11_117940694_117940809_-"; exonnum "62"; txlen "13642";
chr11	ENSEMBL_gcm37	exon	117940694	117940809	0.0108411941296131	-	.	gene_id "ENSMUSG00000033987.18"; transcript_id "ENSMUSG00000033987.18_tx_150"; exon_id "chr11_117940694_117940809_-"; exonnum "61"; txlen "12968";
chr11	ENSEMBL_gcm37	exon	117940694	117940809	0.0108411941296131	-	.	gene_id "ENSMUSG00000033987.18"; transcript_id "ENSMUSG00000033987.18_tx_151"; exon_id "chr11_117940694_117940809_-"; exonnum "61"; txlen "13117";
chr11	ENSEMBL_gcm37	exon	117940694	117940809	0.0106115074416782	-	.	gene_id "ENSMUSG00000033987.18"; transcript_id "ENSMUSG00000033987.18_tx_153"; exon_id "chr11_117940694_117940809_-"; exonnum "61"; txlen "13170";
chr11	ENSEMBL_gcm37	exon	117940694	117940809	0.0106115074416782	-	.	gene_id "ENSMUSG00000033987.18"; transcript_id "ENSMUSG00000033987.18_tx_154"; exon_id "chr11_117940694_117940809_-"; exonnum "61"; txlen "13021";
chr11	ENSEMBL_gcm37	exon	117940694	117940809	0.0102024902878831	-	.	gene_id "ENSMUSG00000033987.18"; transcript_id "ENSMUSG00000033987.18_tx_156"; exon_id "chr11_117940694_117940809_-"; exonnum "60"; txlen "12895";
chr11	ENSEMBL_gcm37	exon	117940694	117940809	0.0102024902878831	-	.	gene_id "ENSMUSG00000033987.18"; transcript_id "ENSMUSG00000033987.18_tx_157"; exon_id "chr11_117940694_117940809_-"; exonnum "60"; txlen "13044";
chr11	ENSEMBL_gcm37	exon	117940694	117940809	0.0101662878700661	-	.	gene_id "ENSMUSG00000033987.18"; transcript_id "ENSMUSG00000033987.18_tx_158"; exon_id "chr11_117940694_117940809_-"; exonnum "42"; txlen "10223";
chr11	ENSEMBL_gcm37	exon	117940694	117940809	0.0101662878700661	-	.	gene_id "ENSMUSG00000033987.18"; transcript_id "ENSMUSG00000033987.18_tx_159"; exon_id "chr11_117940694_117940809_-"; exonnum "43"; txlen "10431";
chr11	ENSEMBL_gcm37	exon	117940694	117940809	0.0101662878700661	-	.	gene_id "ENSMUSG00000033987.18"; transcript_id "ENSMUSG00000033987.18_tx_160"; exon_id "chr11_117940694_117940809_-"; exonnum "43"; txlen "10580";
chr11	ENSEMBL_gcm37	exon	117940694	117940809	0.00917331810967265	-	.	gene_id "ENSMUSG00000033987.18"; transcript_id "ENSMUSG00000033987.18_tx_161"; exon_id "chr11_117940694_117940809_-"; exonnum "61"; txlen "12740";
chr11	ENSEMBL_gcm37	exon	117940694	117940809	0.00917331810967265	-	.	gene_id "ENSMUSG00000033987.18"; transcript_id "ENSMUSG00000033987.18_tx_162"; exon_id "chr11_117940694_117940809_-"; exonnum "61"; txlen "12889";
chr11	ENSEMBL_gcm37	exon	117940694	117940809	0.00897665481609028	-	.	gene_id "ENSMUSG00000033987.18"; transcript_id "ENSMUSG00000033987.18_tx_163"; exon_id "chr11_117940694_117940809_-"; exonnum "19"; txlen "6588";
chr11	ENSEMBL_gcm37	exon	117940694	117940809	0.00897665481609028	-	.	gene_id "ENSMUSG00000033987.18"; transcript_id "ENSMUSG00000033987.18_tx_164"; exon_id "chr11_117940694_117940809_-"; exonnum "62"; txlen "13598";
chr11	ENSEMBL_gcm37	exon	117940694	117940809	0.00893553642805014	-	.	gene_id "ENSMUSG00000033987.18"; transcript_id "ENSMUSG00000033987.18_tx_165"; exon_id "chr11_117940694_117940809_-"; exonnum "18"; txlen "6652";
chr11	ENSEMBL_gcm37	exon	117940694	117940809	0.00893553642805014	-	.	gene_id "ENSMUSG00000033987.18"; transcript_id "ENSMUSG00000033987.18_tx_166"; exon_id "chr11_117940694_117940809_-"; exonnum "18"; txlen "6275";
chr11	ENSEMBL_gcm37	exon	117940694	117940809	0.00893553642805014	-	.	gene_id "ENSMUSG00000033987.18"; transcript_id "ENSMUSG00000033987.18_tx_167"; exon_id "chr11_117940694_117940809_-"; exonnum "18"; txlen "6424";
chr11	ENSEMBL_gcm37	exon	117940694	117940809	0.00880014576058572	-	.	gene_id "ENSMUSG00000033987.18"; transcript_id "ENSMUSG00000033987.18_tx_170"; exon_id "chr11_117940694_117940809_-"; exonnum "61"; txlen "12793";
chr11	ENSEMBL_gcm37	exon	117940694	117940809	0.00880014576058572	-	.	gene_id "ENSMUSG00000033987.18"; transcript_id "ENSMUSG00000033987.18_tx_171"; exon_id "chr11_117940694_117940809_-"; exonnum "61"; txlen "12942";
chr11	ENSEMBL_gcm37	exon	117940694	117940809	0.00880014576058572	-	.	gene_id "ENSMUSG00000033987.18"; transcript_id "ENSMUSG00000033987.18_tx_172"; exon_id "chr11_117940694_117940809_-"; exonnum "60"; txlen "12646";
chr11	ENSEMBL_gcm37	exon	117940694	117940809	0.00880014576058572	-	.	gene_id "ENSMUSG00000033987.18"; transcript_id "ENSMUSG00000033987.18_tx_173"; exon_id "chr11_117940694_117940809_-"; exonnum "60"; txlen "12667";
chr11	ENSEMBL_gcm37	exon	117940694	117940809	0.00880014576058572	-	.	gene_id "ENSMUSG00000033987.18"; transcript_id "ENSMUSG00000033987.18_tx_174"; exon_id "chr11_117940694_117940809_-"; exonnum "60"; txlen "12874";
chr11	ENSEMBL_gcm37	exon	117940694	117940809	0.00880014576058572	-	.	gene_id "ENSMUSG00000033987.18"; transcript_id "ENSMUSG00000033987.18_tx_175"; exon_id "chr11_117940694_117940809_-"; exonnum "60"; txlen "12795";
chr11	ENSEMBL_gcm37	exon	117940694	117940809	0.00880014576058572	-	.	gene_id "ENSMUSG00000033987.18"; transcript_id "ENSMUSG00000033987.18_tx_176"; exon_id "chr11_117940694_117940809_-"; exonnum "60"; txlen "12816";
chr11	ENSEMBL_gcm37	exon	117940694	117940809	0.00880014576058572	-	.	gene_id "ENSMUSG00000033987.18"; transcript_id "ENSMUSG00000033987.18_tx_177"; exon_id "chr11_117940694_117940809_-"; exonnum "60"; txlen "13023";
chr11	ENSEMBL_gcm37	exon	117940694	117940809	0.00880014576058572	-	.	gene_id "ENSMUSG00000033987.18"; transcript_id "ENSMUSG00000033987.18_tx_178"; exon_id "chr11_117940694_117940809_-"; exonnum "59"; txlen "12520";
chr11	ENSEMBL_gcm37	exon	117940694	117940809	0.00880014576058572	-	.	gene_id "ENSMUSG00000033987.18"; transcript_id "ENSMUSG00000033987.18_tx_179"; exon_id "chr11_117940694_117940809_-"; exonnum "59"; txlen "12748";
chr11	ENSEMBL_gcm37	exon	117940694	117940809	0.0604512604012323	-	.	gene_id "ENSMUSG00000033987.18"; transcript_id "ENSMUSG00000033987.18_tx_18"; exon_id "chr11_117940694_117940809_-"; exonnum "47"; txlen "10980";
chr11	ENSEMBL_gcm37	exon	117940694	117940809	0.00880014576058572	-	.	gene_id "ENSMUSG00000033987.18"; transcript_id "ENSMUSG00000033987.18_tx_180"; exon_id "chr11_117940694_117940809_-"; exonnum "59"; txlen "12897";
chr11	ENSEMBL_gcm37	exon	117940694	117940809	0.00820652153366784	-	.	gene_id "ENSMUSG00000033987.18"; transcript_id "ENSMUSG00000033987.18_tx_183"; exon_id "chr11_117940694_117940809_-"; exonnum "43"; txlen "10203";
chr11	ENSEMBL_gcm37	exon	117940694	117940809	0.00820652153366784	-	.	gene_id "ENSMUSG00000033987.18"; transcript_id "ENSMUSG00000033987.18_tx_184"; exon_id "chr11_117940694_117940809_-"; exonnum "48"; txlen "10960";
chr11	ENSEMBL_gcm37	exon	117940694	117940809	0.00802007719075521	-	.	gene_id "ENSMUSG00000033987.18"; transcript_id "ENSMUSG00000033987.18_tx_186"; exon_id "chr11_117940694_117940809_-"; exonnum "60"; txlen "13387";
chr11	ENSEMBL_gcm37	exon	117940694	117940809	0.00802007719075521	-	.	gene_id "ENSMUSG00000033987.18"; transcript_id "ENSMUSG00000033987.18_tx_187"; exon_id "chr11_117940694_117940809_-"; exonnum "61"; txlen "13595";
chr11	ENSEMBL_gcm37	exon	117940694	117940809	0.00802007719075521	-	.	gene_id "ENSMUSG00000033987.18"; transcript_id "ENSMUSG00000033987.18_tx_188"; exon_id "chr11_117940694_117940809_-"; exonnum "61"; txlen "13472";
chr11	ENSEMBL_gcm37	exon	117940694	117940809	0.00802007719075521	-	.	gene_id "ENSMUSG00000033987.18"; transcript_id "ENSMUSG00000033987.18_tx_189"; exon_id "chr11_117940694_117940809_-"; exonnum "61"; txlen "13744";
chr11	ENSEMBL_gcm37	exon	117940694	117940809	0.00802007719075521	-	.	gene_id "ENSMUSG00000033987.18"; transcript_id "ENSMUSG00000033987.18_tx_190"; exon_id "chr11_117940694_117940809_-"; exonnum "61"; txlen "13367";
chr11	ENSEMBL_gcm37	exon	117940694	117940809	0.00778572181162555	-	.	gene_id "ENSMUSG00000033987.18"; transcript_id "ENSMUSG00000033987.18_tx_191"; exon_id "chr11_117940694_117940809_-"; exonnum "51"; txlen "11278";
chr11	ENSEMBL_gcm37	exon	117940694	117940809	0.00778572181162555	-	.	gene_id "ENSMUSG00000033987.18"; transcript_id "ENSMUSG00000033987.18_tx_192"; exon_id "chr11_117940694_117940809_-"; exonnum "50"; txlen "11131";
chr11	ENSEMBL_gcm37	exon	117940694	117940809	0.00757131419463322	-	.	gene_id "ENSMUSG00000033987.18"; transcript_id "ENSMUSG00000033987.18_tx_193"; exon_id "chr11_117940694_117940809_-"; exonnum "19"; txlen "6632";
chr11	ENSEMBL_gcm37	exon	117940694	117940809	0.00753201496376751	-	.	gene_id "ENSMUSG00000033987.18"; transcript_id "ENSMUSG00000033987.18_tx_194"; exon_id "chr11_117940694_117940809_-"; exonnum "60"; txlen "12022";
chr11	ENSEMBL_gcm37	exon	117940694	117940809	0.00667150407976193	-	.	gene_id "ENSMUSG00000033987.18"; transcript_id "ENSMUSG00000033987.18_tx_198"; exon_id "chr11_117940694_117940809_-"; exonnum "60"; txlen "12842";
chr11	ENSEMBL_gcm37	exon	117940694	117940809	0.00667150407976193	-	.	gene_id "ENSMUSG00000033987.18"; transcript_id "ENSMUSG00000033987.18_tx_199"; exon_id "chr11_117940694_117940809_-"; exonnum "60"; txlen "12614";
chr11	ENSEMBL_gcm37	exon	117940694	117940809	0.368968948864655	-	.	gene_id "ENSMUSG00000033987.18"; transcript_id "ENSMUSG00000033987.18_tx_2"; exon_id "chr11_117940694_117940809_-"; exonnum "63"; txlen "13970";
chr11	ENSEMBL_gcm37	exon	117940694	117940809	0.00667150407976193	-	.	gene_id "ENSMUSG00000033987.18"; transcript_id "ENSMUSG00000033987.18_tx_200"; exon_id "chr11_117940694_117940809_-"; exonnum "59"; txlen "12817";
chr11	ENSEMBL_gcm37	exon	117940694	117940809	0.00667150407976193	-	.	gene_id "ENSMUSG00000033987.18"; transcript_id "ENSMUSG00000033987.18_tx_201"; exon_id "chr11_117940694_117940809_-"; exonnum "60"; txlen "12820";
chr11	ENSEMBL_gcm37	exon	117940694	117940809	0.00667150407976193	-	.	gene_id "ENSMUSG00000033987.18"; transcript_id "ENSMUSG00000033987.18_tx_202"; exon_id "chr11_117940694_117940809_-"; exonnum "59"; txlen "12694";
chr11	ENSEMBL_gcm37	exon	117940694	117940809	0.00667150407976193	-	.	gene_id "ENSMUSG00000033987.18"; transcript_id "ENSMUSG00000033987.18_tx_203"; exon_id "chr11_117940694_117940809_-"; exonnum "60"; txlen "12991";
chr11	ENSEMBL_gcm37	exon	117940694	117940809	0.00667150407976193	-	.	gene_id "ENSMUSG00000033987.18"; transcript_id "ENSMUSG00000033987.18_tx_204"; exon_id "chr11_117940694_117940809_-"; exonnum "59"; txlen "12466";
chr11	ENSEMBL_gcm37	exon	117940694	117940809	0.00667150407976193	-	.	gene_id "ENSMUSG00000033987.18"; transcript_id "ENSMUSG00000033987.18_tx_205"; exon_id "chr11_117940694_117940809_-"; exonnum "60"; txlen "12763";
chr11	ENSEMBL_gcm37	exon	117940694	117940809	0.00667150407976193	-	.	gene_id "ENSMUSG00000033987.18"; transcript_id "ENSMUSG00000033987.18_tx_206"; exon_id "chr11_117940694_117940809_-"; exonnum "60"; txlen "12943";
chr11	ENSEMBL_gcm37	exon	117940694	117940809	0.00667150407976193	-	.	gene_id "ENSMUSG00000033987.18"; transcript_id "ENSMUSG00000033987.18_tx_207"; exon_id "chr11_117940694_117940809_-"; exonnum "59"; txlen "12589";
chr11	ENSEMBL_gcm37	exon	117940694	117940809	0.00667150407976193	-	.	gene_id "ENSMUSG00000033987.18"; transcript_id "ENSMUSG00000033987.18_tx_208"; exon_id "chr11_117940694_117940809_-"; exonnum "60"; txlen "12592";
chr11	ENSEMBL_gcm37	exon	117940694	117940809	0.00667150407976193	-	.	gene_id "ENSMUSG00000033987.18"; transcript_id "ENSMUSG00000033987.18_tx_209"; exon_id "chr11_117940694_117940809_-"; exonnum "60"; txlen "12715";
chr11	ENSEMBL_gcm37	exon	117940694	117940809	0.00667150407976193	-	.	gene_id "ENSMUSG00000033987.18"; transcript_id "ENSMUSG00000033987.18_tx_210"; exon_id "chr11_117940694_117940809_-"; exonnum "60"; txlen "13092";
chr11	ENSEMBL_gcm37	exon	117940694	117940809	0.00667150407976193	-	.	gene_id "ENSMUSG00000033987.18"; transcript_id "ENSMUSG00000033987.18_tx_211"; exon_id "chr11_117940694_117940809_-"; exonnum "59"; txlen "12966";
chr11	ENSEMBL_gcm37	exon	117940694	117940809	0.00667150407976193	-	.	gene_id "ENSMUSG00000033987.18"; transcript_id "ENSMUSG00000033987.18_tx_212"; exon_id "chr11_117940694_117940809_-"; exonnum "60"; txlen "12969";
chr11	ENSEMBL_gcm37	exon	117940694	117940809	0.00667150407976193	-	.	gene_id "ENSMUSG00000033987.18"; transcript_id "ENSMUSG00000033987.18_tx_213"; exon_id "chr11_117940694_117940809_-"; exonnum "59"; txlen "12843";
chr11	ENSEMBL_gcm37	exon	117940694	117940809	0.00667150407976193	-	.	gene_id "ENSMUSG00000033987.18"; transcript_id "ENSMUSG00000033987.18_tx_214"; exon_id "chr11_117940694_117940809_-"; exonnum "59"; txlen "12738";
chr11	ENSEMBL_gcm37	exon	117940694	117940809	0.00667150407976193	-	.	gene_id "ENSMUSG00000033987.18"; transcript_id "ENSMUSG00000033987.18_tx_215"; exon_id "chr11_117940694_117940809_-"; exonnum "60"; txlen "12741";
chr11	ENSEMBL_gcm37	exon	117940694	117940809	0.00667150407976193	-	.	gene_id "ENSMUSG00000033987.18"; transcript_id "ENSMUSG00000033987.18_tx_216"; exon_id "chr11_117940694_117940809_-"; exonnum "59"; txlen "12615";
chr11	ENSEMBL_gcm37	exon	117940694	117940809	0.00667150407976193	-	.	gene_id "ENSMUSG00000033987.18"; transcript_id "ENSMUSG00000033987.18_tx_217"; exon_id "chr11_117940694_117940809_-"; exonnum "60"; txlen "12864";
chr11	ENSEMBL_gcm37	exon	117940694	117940809	0.0064277670424316	-	.	gene_id "ENSMUSG00000033987.18"; transcript_id "ENSMUSG00000033987.18_tx_218"; exon_id "chr11_117940694_117940809_-"; exonnum "59"; txlen "13391";
chr11	ENSEMBL_gcm37	exon	117940694	117940809	0.0064277670424316	-	.	gene_id "ENSMUSG00000033987.18"; transcript_id "ENSMUSG00000033987.18_tx_219"; exon_id "chr11_117940694_117940809_-"; exonnum "60"; txlen "13517";
chr11	ENSEMBL_gcm37	exon	117940694	117940809	0.0064277670424316	-	.	gene_id "ENSMUSG00000033987.18"; transcript_id "ENSMUSG00000033987.18_tx_220"; exon_id "chr11_117940694_117940809_-"; exonnum "60"; txlen "13666";
chr11	ENSEMBL_gcm37	exon	117940694	117940809	0.00637013602769363	-	.	gene_id "ENSMUSG00000033987.18"; transcript_id "ENSMUSG00000033987.18_tx_223"; exon_id "chr11_117940694_117940809_-"; exonnum "51"; txlen "11427";
chr11	ENSEMBL_gcm37	exon	117940694	117940809	0.00637013602769363	-	.	gene_id "ENSMUSG00000033987.18"; transcript_id "ENSMUSG00000033987.18_tx_224"; exon_id "chr11_117940694_117940809_-"; exonnum "50"; txlen "11280";
chr11	ENSEMBL_gcm37	exon	117940694	117940809	0.212295245755732	-	.	gene_id "ENSMUSG00000033987.18"; transcript_id "ENSMUSG00000033987.18_tx_5"; exon_id "chr11_117940694_117940809_-"; exonnum "19"; txlen "6860";
chr11	ENSEMBL_gcm37	exon	117940694	117940809	0.0383999571306193	-	.	gene_id "ENSMUSG00000033987.18"; transcript_id "ENSMUSG00000033987.18_tx_59"; exon_id "chr11_117940694_117940809_-"; exonnum "48"; txlen "11337";
chr11	ENSEMBL_gcm37	exon	117940694	117940809	0.141913779233168	-	.	gene_id "ENSMUSG00000033987.18"; transcript_id "ENSMUSG00000033987.18_tx_6"; exon_id "chr11_117940694_117940809_-"; exonnum "61"; txlen "13674";
chr11	ENSEMBL_gcm37	exon	117940694	117940809	0.0366312709021078	-	.	gene_id "ENSMUSG00000033987.18"; transcript_id "ENSMUSG00000033987.18_tx_60"; exon_id "chr11_117940694_117940809_-"; exonnum "46"; txlen "10984";
chr11	ENSEMBL_gcm37	exon	117940694	117940809	0.120830549759733	-	.	gene_id "ENSMUSG00000033987.18"; transcript_id "ENSMUSG00000033987.18_tx_7"; exon_id "chr11_117940694_117940809_-"; exonnum "19"; txlen "6711";
chr11	ENSEMBL_gcm37	exon	117940694	117940809	0.0342309746428403	-	.	gene_id "ENSMUSG00000033987.18"; transcript_id "ENSMUSG00000033987.18_tx_71"; exon_id "chr11_117940694_117940809_-"; exonnum "48"; txlen "11065";
chr11	ENSEMBL_gcm37	exon	117940694	117940809	0.034123073046328	-	.	gene_id "ENSMUSG00000033987.18"; transcript_id "ENSMUSG00000033987.18_tx_72"; exon_id "chr11_117940694_117940809_-"; exonnum "48"; txlen "10687";
chr11	ENSEMBL_gcm37	exon	117940694	117940809	0.032956709021361	-	.	gene_id "ENSMUSG00000033987.18"; transcript_id "ENSMUSG00000033987.18_tx_73"; exon_id "chr11_117940694_117940809_-"; exonnum "45"; txlen "10776";
chr11	ENSEMBL_gcm37	exon	117940694	117940809	0.0281111838645282	-	.	gene_id "ENSMUSG00000033987.18"; transcript_id "ENSMUSG00000033987.18_tx_74"; exon_id "chr11_117940694_117940809_-"; exonnum "47"; txlen "11129";
chr11	ENSEMBL_gcm37	exon	117940694	117940809	0.0276251199549975	-	.	gene_id "ENSMUSG00000033987.18"; transcript_id "ENSMUSG00000033987.18_tx_75"; exon_id "chr11_117940694_117940809_-"; exonnum "47"; txlen "10330";
chr11	ENSEMBL_gcm37	exon	117940694	117940809	0.0276251199549975	-	.	gene_id "ENSMUSG00000033987.18"; transcript_id "ENSMUSG00000033987.18_tx_76"; exon_id "chr11_117940694_117940809_-"; exonnum "47"; txlen "10479";
chr11	ENSEMBL_gcm37	exon	117940694	117940809	0.0252014894521292	-	.	gene_id "ENSMUSG00000033987.18"; transcript_id "ENSMUSG00000033987.18_tx_78"; exon_id "chr11_117940694_117940809_-"; exonnum "47"; txlen "10939";
chr11	ENSEMBL_gcm37	exon	117940694	117940809	0.0252014894521292	-	.	gene_id "ENSMUSG00000033987.18"; transcript_id "ENSMUSG00000033987.18_tx_79"; exon_id "chr11_117940694_117940809_-"; exonnum "47"; txlen "11062";
chr11	ENSEMBL_gcm37	exon	117940694	117940809	0.107704053123975	-	.	gene_id "ENSMUSG00000033987.18"; transcript_id "ENSMUSG00000033987.18_tx_8"; exon_id "chr11_117940694_117940809_-"; exonnum "48"; txlen "11188";
chr11	ENSEMBL_gcm37	exon	117940694	117940809	0.0227741270887199	-	.	gene_id "ENSMUSG00000033987.18"; transcript_id "ENSMUSG00000033987.18_tx_83"; exon_id "chr11_117940694_117940809_-"; exonnum "61"; txlen "13103";
chr11	ENSEMBL_gcm37	exon	117940694	117940809	0.0220513032706131	-	.	gene_id "ENSMUSG00000033987.18"; transcript_id "ENSMUSG00000033987.18_tx_86"; exon_id "chr11_117940694_117940809_-"; exonnum "47"; txlen "10857";
chr11	ENSEMBL_gcm37	exon	117940694	117940809	0.0220513032706131	-	.	gene_id "ENSMUSG00000033987.18"; transcript_id "ENSMUSG00000033987.18_tx_87"; exon_id "chr11_117940694_117940809_-"; exonnum "46"; txlen "10854";
chr11	ENSEMBL_gcm37	exon	117940694	117940809	0.0220513032706131	-	.	gene_id "ENSMUSG00000033987.18"; transcript_id "ENSMUSG00000033987.18_tx_88"; exon_id "chr11_117940694_117940809_-"; exonnum "46"; txlen "10731";
chr11	ENSEMBL_gcm37	exon	117940694	117940809	0.0213717825614225	-	.	gene_id "ENSMUSG00000033987.18"; transcript_id "ENSMUSG00000033987.18_tx_92"; exon_id "chr11_117940694_117940809_-"; exonnum "62"; txlen "13001";
chr11	ENSEMBL_gcm37	exon	117940694	117940809	0.0213717825614225	-	.	gene_id "ENSMUSG00000033987.18"; transcript_id "ENSMUSG00000033987.18_tx_93"; exon_id "chr11_117940694_117940809_-"; exonnum "61"; txlen "12875";
chr11	ENSEMBL_gcm37	exon	117940694	117940809	0.0197142512782407	-	.	gene_id "ENSMUSG00000033987.18"; transcript_id "ENSMUSG00000033987.18_tx_95"; exon_id "chr11_117940694_117940809_-"; exonnum "18"; txlen "6503";
chr11	ENSEMBL_gcm37	exon	117940694	117940809	0.0189011170890969	-	.	gene_id "ENSMUSG00000033987.18"; transcript_id "ENSMUSG00000033987.18_tx_96"; exon_id "chr11_117940694_117940809_-"; exonnum "45"; txlen "10653";
chr11	ENSEMBL_gcm37	exon	117940694	117940809	0.0189011170890969	-	.	gene_id "ENSMUSG00000033987.18"; transcript_id "ENSMUSG00000033987.18_tx_97"; exon_id "chr11_117940694_117940809_-"; exonnum "46"; txlen "10861";
chr11	ENSEMBL_gcm37	exon	117940694	117940809	0.0189011170890969	-	.	gene_id "ENSMUSG00000033987.18"; transcript_id "ENSMUSG00000033987.18_tx_98"; exon_id "chr11_117940694_117940809_-"; exonnum "44"; txlen "10527";
chr11	ENSEMBL_gcm37	exon	117940694	117940809	0.0189011170890969	-	.	gene_id "ENSMUSG00000033987.18"; transcript_id "ENSMUSG00000033987.18_tx_99"; exon_id "chr11_117940694_117940809_-"; exonnum "44"; txlen "10650";
chr11	ENSEMBL	exon	117941035	117941242	0	-	.	gene_id "ENSMUSG00000033987.18"; transcript_id "ENSMUST00000084803.12"; gene_type "protein_coding"; gene_name "Dnah17"; transcript_type "protein_coding"; transcript_name "Dnah17-202"; exon_number 61; exon_id "ENSMUSE00000370571.2"; level 3; protein_id "ENSMUSP00000081864.6"; transcript_support_level "5"; mgi_id "MGI:1917176"; tag "basic"; tag "CCDS"; ccdsid "CCDS48994.1"; havana_gene "OTTMUSG00000003882.1";
chr11	ENSEMBL	CDS	117941035	117941242	0	-	1	gene_id "ENSMUSG00000033987.18"; transcript_id "ENSMUST00000084803.12"; gene_type "protein_coding"; gene_name "Dnah17"; transcript_type "protein_coding"; transcript_name "Dnah17-202"; exon_number 61; exon_id "ENSMUSE00000370571.2"; level 3; protein_id "ENSMUSP00000081864.6"; transcript_support_level "5"; mgi_id "MGI:1917176"; tag "basic"; tag "CCDS"; ccdsid "CCDS48994.1"; havana_gene "OTTMUSG00000003882.1";
chr11	HAVANA	exon	117941035	117941242	0	-	.	gene_id "ENSMUSG00000033987.18"; transcript_id "ENSMUST00000132685.9"; gene_type "protein_coding"; gene_name "Dnah17"; transcript_type "protein_coding"; transcript_name "Dnah17-203"; exon_number 61; exon_id "ENSMUSE00000370571.2"; level 2; protein_id "ENSMUSP00000120542.3"; transcript_support_level "5"; mgi_id "MGI:1917176"; tag "RNA_Seq_supported_partial"; tag "basic"; tag "Ensembl_canonical"; tag "GENCODE_Primary"; tag "appris_principal_1"; havana_gene "OTTMUSG00000003882.1"; havana_transcript "OTTMUST00000008551.1";
chr11	HAVANA	CDS	117941035	117941242	0	-	1	gene_id "ENSMUSG00000033987.18"; transcript_id "ENSMUST00000132685.9"; gene_type "protein_coding"; gene_name "Dnah17"; transcript_type "protein_coding"; transcript_name "Dnah17-203"; exon_number 61; exon_id "ENSMUSE00000370571.2"; level 2; protein_id "ENSMUSP00000120542.3"; transcript_support_level "5"; mgi_id "MGI:1917176"; tag "RNA_Seq_supported_partial"; tag "basic"; tag "Ensembl_canonical"; tag "GENCODE_Primary"; tag "appris_principal_1"; havana_gene "OTTMUSG00000003882.1"; havana_transcript "OTTMUST00000008551.1";
chr11	ENSEMBL_gcm37	exon	117941035	117941242	8.70947677149222	-	.	gene_id "ENSMUSG00000033987.18"; transcript_id "ENSMUSG00000033987.18_tx_1"; exon_id "chr11_117941035_117941242_-"; exonnum "61"; txlen "13800";
chr11	ENSEMBL_gcm37	exon	117941035	117941242	0.0189011170890969	-	.	gene_id "ENSMUSG00000033987.18"; transcript_id "ENSMUSG00000033987.18_tx_100"; exon_id "chr11_117941035_117941242_-"; exonnum "44"; txlen "10858";
chr11	ENSEMBL_gcm37	exon	117941035	117941242	0.0189011170890969	-	.	gene_id "ENSMUSG00000033987.18"; transcript_id "ENSMUSG00000033987.18_tx_103"; exon_id "chr11_117941035_117941242_-"; exonnum "44"; txlen "10735";
chr11	ENSEMBL_gcm37	exon	117941035	117941242	0.0157778357283011	-	.	gene_id "ENSMUSG00000033987.18"; transcript_id "ENSMUSG00000033987.18_tx_108"; exon_id "chr11_117941035_117941242_-"; exonnum "18"; txlen "6483";
chr11	ENSEMBL_gcm37	exon	117941035	117941242	0.0157133515974594	-	.	gene_id "ENSMUSG00000033987.18"; transcript_id "ENSMUSG00000033987.18_tx_109"; exon_id "chr11_117941035_117941242_-"; exonnum "60"; txlen "13513";
chr11	ENSEMBL_gcm37	exon	117941035	117941242	0.100415300253034	-	.	gene_id "ENSMUSG00000033987.18"; transcript_id "ENSMUSG00000033987.18_tx_11"; exon_id "chr11_117941035_117941242_-"; exonnum "61"; txlen "13651";
chr11	ENSEMBL_gcm37	exon	117941035	117941242	0.0157133515974594	-	.	gene_id "ENSMUSG00000033987.18"; transcript_id "ENSMUSG00000033987.18_tx_110"; exon_id "chr11_117941035_117941242_-"; exonnum "61"; txlen "13721";
chr11	ENSEMBL_gcm37	exon	117941035	117941242	0.0157133515974594	-	.	gene_id "ENSMUSG00000033987.18"; transcript_id "ENSMUSG00000033987.18_tx_111"; exon_id "chr11_117941035_117941242_-"; exonnum "60"; txlen "13662";
chr11	ENSEMBL_gcm37	exon	117941035	117941242	0.0157133515974594	-	.	gene_id "ENSMUSG00000033987.18"; transcript_id "ENSMUSG00000033987.18_tx_112"; exon_id "chr11_117941035_117941242_-"; exonnum "61"; txlen "13870";
chr11	ENSEMBL_gcm37	exon	117941035	117941242	0.0155950874191934	-	.	gene_id "ENSMUSG00000033987.18"; transcript_id "ENSMUSG00000033987.18_tx_113"; exon_id "chr11_117941035_117941242_-"; exonnum "46"; txlen "10584";
chr11	ENSEMBL_gcm37	exon	117941035	117941242	0.0155950874191934	-	.	gene_id "ENSMUSG00000033987.18"; transcript_id "ENSMUSG00000033987.18_tx_114"; exon_id "chr11_117941035_117941242_-"; exonnum "47"; txlen "10792";
chr11	ENSEMBL_gcm37	exon	117941035	117941242	0.0155950874191934	-	.	gene_id "ENSMUSG00000033987.18"; transcript_id "ENSMUSG00000033987.18_tx_115"; exon_id "chr11_117941035_117941242_-"; exonnum "46"; txlen "10207";
chr11	ENSEMBL_gcm37	exon	117941035	117941242	0.0155950874191934	-	.	gene_id "ENSMUSG00000033987.18"; transcript_id "ENSMUSG00000033987.18_tx_116"; exon_id "chr11_117941035_117941242_-"; exonnum "47"; txlen "10415";
chr11	ENSEMBL_gcm37	exon	117941035	117941242	0.0155950874191934	-	.	gene_id "ENSMUSG00000033987.18"; transcript_id "ENSMUSG00000033987.18_tx_117"; exon_id "chr11_117941035_117941242_-"; exonnum "46"; txlen "10356";
chr11	ENSEMBL_gcm37	exon	117941035	117941242	0.0155950874191934	-	.	gene_id "ENSMUSG00000033987.18"; transcript_id "ENSMUSG00000033987.18_tx_118"; exon_id "chr11_117941035_117941242_-"; exonnum "47"; txlen "10564";
chr11	ENSEMBL_gcm37	exon	117941035	117941242	0.0155950874191934	-	.	gene_id "ENSMUSG00000033987.18"; transcript_id "ENSMUSG00000033987.18_tx_119"; exon_id "chr11_117941035_117941242_-"; exonnum "61"; txlen "13325";
chr11	ENSEMBL_gcm37	exon	117941035	117941242	0.0993377939250994	-	.	gene_id "ENSMUSG00000033987.18"; transcript_id "ENSMUSG00000033987.18_tx_12"; exon_id "chr11_117941035_117941242_-"; exonnum "62"; txlen "13821";
chr11	ENSEMBL_gcm37	exon	117941035	117941242	0.0150859641610041	-	.	gene_id "ENSMUSG00000033987.18"; transcript_id "ENSMUSG00000033987.18_tx_120"; exon_id "chr11_117941035_117941242_-"; exonnum "61"; txlen "13150";
chr11	ENSEMBL_gcm37	exon	117941035	117941242	0.0150859641610041	-	.	gene_id "ENSMUSG00000033987.18"; transcript_id "ENSMUSG00000033987.18_tx_121"; exon_id "chr11_117941035_117941242_-"; exonnum "60"; txlen "13024";
chr11	ENSEMBL_gcm37	exon	117941035	117941242	0.0140555919322641	-	.	gene_id "ENSMUSG00000033987.18"; transcript_id "ENSMUSG00000033987.18_tx_122"; exon_id "chr11_117941035_117941242_-"; exonnum "44"; txlen "10925";
chr11	ENSEMBL_gcm37	exon	117941035	117941242	0.0140555919322641	-	.	gene_id "ENSMUSG00000033987.18"; transcript_id "ENSMUSG00000033987.18_tx_123"; exon_id "chr11_117941035_117941242_-"; exonnum "45"; txlen "11133";
chr11	ENSEMBL_gcm37	exon	117941035	117941242	0.011696315564395	-	.	gene_id "ENSMUSG00000033987.18"; transcript_id "ENSMUSG00000033987.18_tx_124"; exon_id "chr11_117941035_117941242_-"; exonnum "17"; txlen "6290";
chr11	ENSEMBL_gcm37	exon	117941035	117941242	0.011696315564395	-	.	gene_id "ENSMUSG00000033987.18"; transcript_id "ENSMUSG00000033987.18_tx_125"; exon_id "chr11_117941035_117941242_-"; exonnum "45"; txlen "10410";
chr11	ENSEMBL_gcm37	exon	117941035	117941242	0.011696315564395	-	.	gene_id "ENSMUSG00000033987.18"; transcript_id "ENSMUSG00000033987.18_tx_126"; exon_id "chr11_117941035_117941242_-"; exonnum "45"; txlen "10559";
chr11	ENSEMBL_gcm37	exon	117941035	117941242	0.011696315564395	-	.	gene_id "ENSMUSG00000033987.18"; transcript_id "ENSMUSG00000033987.18_tx_127"; exon_id "chr11_117941035_117941242_-"; exonnum "46"; txlen "10767";
chr11	ENSEMBL_gcm37	exon	117941035	117941242	0.011696315564395	-	.	gene_id "ENSMUSG00000033987.18"; transcript_id "ENSMUSG00000033987.18_tx_128"; exon_id "chr11_117941035_117941242_-"; exonnum "45"; txlen "10182";
chr11	ENSEMBL_gcm37	exon	117941035	117941242	0.011696315564395	-	.	gene_id "ENSMUSG00000033987.18"; transcript_id "ENSMUSG00000033987.18_tx_129"; exon_id "chr11_117941035_117941242_-"; exonnum "46"; txlen "10495";
chr11	ENSEMBL_gcm37	exon	117941035	117941242	0.011696315564395	-	.	gene_id "ENSMUSG00000033987.18"; transcript_id "ENSMUSG00000033987.18_tx_130"; exon_id "chr11_117941035_117941242_-"; exonnum "46"; txlen "10390";
chr11	ENSEMBL_gcm37	exon	117941035	117941242	0.011696315564395	-	.	gene_id "ENSMUSG00000033987.18"; transcript_id "ENSMUSG00000033987.18_tx_131"; exon_id "chr11_117941035_117941242_-"; exonnum "45"; txlen "10331";
chr11	ENSEMBL_gcm37	exon	117941035	117941242	0.011696315564395	-	.	gene_id "ENSMUSG00000033987.18"; transcript_id "ENSMUSG00000033987.18_tx_132"; exon_id "chr11_117941035_117941242_-"; exonnum "46"; txlen "10644";
chr11	ENSEMBL_gcm37	exon	117941035	117941242	0.011696315564395	-	.	gene_id "ENSMUSG00000033987.18"; transcript_id "ENSMUSG00000033987.18_tx_133"; exon_id "chr11_117941035_117941242_-"; exonnum "46"; txlen "10539";
chr11	ENSEMBL_gcm37	exon	117941035	117941242	0.011696315564395	-	.	gene_id "ENSMUSG00000033987.18"; transcript_id "ENSMUSG00000033987.18_tx_134"; exon_id "chr11_117941035_117941242_-"; exonnum "46"; txlen "10267";
chr11	ENSEMBL_gcm37	exon	117941035	117941242	0.011696315564395	-	.	gene_id "ENSMUSG00000033987.18"; transcript_id "ENSMUSG00000033987.18_tx_135"; exon_id "chr11_117941035_117941242_-"; exonnum "46"; txlen "10416";
chr11	ENSEMBL_gcm37	exon	117941035	117941242	0.011696315564395	-	.	gene_id "ENSMUSG00000033987.18"; transcript_id "ENSMUSG00000033987.18_tx_136"; exon_id "chr11_117941035_117941242_-"; exonnum "60"; txlen "13300";
chr11	ENSEMBL_gcm37	exon	117941035	117941242	0.0113144731207531	-	.	gene_id "ENSMUSG00000033987.18"; transcript_id "ENSMUSG00000033987.18_tx_138"; exon_id "chr11_117941035_117941242_-"; exonnum "60"; txlen "12854";
chr11	ENSEMBL_gcm37	exon	117941035	117941242	0.0113144731207531	-	.	gene_id "ENSMUSG00000033987.18"; transcript_id "ENSMUSG00000033987.18_tx_139"; exon_id "chr11_117941035_117941242_-"; exonnum "60"; txlen "13082";
chr11	ENSEMBL_gcm37	exon	117941035	117941242	0.0113144731207531	-	.	gene_id "ENSMUSG00000033987.18"; transcript_id "ENSMUSG00000033987.18_tx_140"; exon_id "chr11_117941035_117941242_-"; exonnum "60"; txlen "13003";
chr11	ENSEMBL_gcm37	exon	117941035	117941242	0.0113144731207531	-	.	gene_id "ENSMUSG00000033987.18"; transcript_id "ENSMUSG00000033987.18_tx_141"; exon_id "chr11_117941035_117941242_-"; exonnum "60"; txlen "13231";
chr11	ENSEMBL_gcm37	exon	117941035	117941242	0.0113144731207531	-	.	gene_id "ENSMUSG00000033987.18"; transcript_id "ENSMUSG00000033987.18_tx_142"; exon_id "chr11_117941035_117941242_-"; exonnum "59"; txlen "12728";
chr11	ENSEMBL_gcm37	exon	117941035	117941242	0.0113144731207531	-	.	gene_id "ENSMUSG00000033987.18"; transcript_id "ENSMUSG00000033987.18_tx_143"; exon_id "chr11_117941035_117941242_-"; exonnum "59"; txlen "12956";
chr11	ENSEMBL_gcm37	exon	117941035	117941242	0.0113144731207531	-	.	gene_id "ENSMUSG00000033987.18"; transcript_id "ENSMUSG00000033987.18_tx_144"; exon_id "chr11_117941035_117941242_-"; exonnum "59"; txlen "12877";
chr11	ENSEMBL_gcm37	exon	117941035	117941242	0.0113144731207531	-	.	gene_id "ENSMUSG00000033987.18"; transcript_id "ENSMUSG00000033987.18_tx_145"; exon_id "chr11_117941035_117941242_-"; exonnum "59"; txlen "13105";
chr11	ENSEMBL_gcm37	exon	117941035	117941242	0.0113038773405632	-	.	gene_id "ENSMUSG00000033987.18"; transcript_id "ENSMUSG00000033987.18_tx_146"; exon_id "chr11_117941035_117941242_-"; exonnum "61"; txlen "13493";
chr11	ENSEMBL_gcm37	exon	117941035	117941242	0.0113038773405632	-	.	gene_id "ENSMUSG00000033987.18"; transcript_id "ENSMUSG00000033987.18_tx_147"; exon_id "chr11_117941035_117941242_-"; exonnum "61"; txlen "13642";
chr11	ENSEMBL_gcm37	exon	117941035	117941242	0.0108411941296131	-	.	gene_id "ENSMUSG00000033987.18"; transcript_id "ENSMUSG00000033987.18_tx_150"; exon_id "chr11_117941035_117941242_-"; exonnum "60"; txlen "12968";
chr11	ENSEMBL_gcm37	exon	117941035	117941242	0.0108411941296131	-	.	gene_id "ENSMUSG00000033987.18"; transcript_id "ENSMUSG00000033987.18_tx_151"; exon_id "chr11_117941035_117941242_-"; exonnum "60"; txlen "13117";
chr11	ENSEMBL_gcm37	exon	117941035	117941242	0.0106115074416782	-	.	gene_id "ENSMUSG00000033987.18"; transcript_id "ENSMUSG00000033987.18_tx_153"; exon_id "chr11_117941035_117941242_-"; exonnum "60"; txlen "13170";
chr11	ENSEMBL_gcm37	exon	117941035	117941242	0.0106115074416782	-	.	gene_id "ENSMUSG00000033987.18"; transcript_id "ENSMUSG00000033987.18_tx_154"; exon_id "chr11_117941035_117941242_-"; exonnum "60"; txlen "13021";
chr11	ENSEMBL_gcm37	exon	117941035	117941242	0.0102024902878831	-	.	gene_id "ENSMUSG00000033987.18"; transcript_id "ENSMUSG00000033987.18_tx_156"; exon_id "chr11_117941035_117941242_-"; exonnum "59"; txlen "12895";
chr11	ENSEMBL_gcm37	exon	117941035	117941242	0.0102024902878831	-	.	gene_id "ENSMUSG00000033987.18"; transcript_id "ENSMUSG00000033987.18_tx_157"; exon_id "chr11_117941035_117941242_-"; exonnum "59"; txlen "13044";
chr11	ENSEMBL_gcm37	exon	117941035	117941242	0.0101662878700661	-	.	gene_id "ENSMUSG00000033987.18"; transcript_id "ENSMUSG00000033987.18_tx_158"; exon_id "chr11_117941035_117941242_-"; exonnum "41"; txlen "10223";
chr11	ENSEMBL_gcm37	exon	117941035	117941242	0.0101662878700661	-	.	gene_id "ENSMUSG00000033987.18"; transcript_id "ENSMUSG00000033987.18_tx_159"; exon_id "chr11_117941035_117941242_-"; exonnum "42"; txlen "10431";
chr11	ENSEMBL_gcm37	exon	117941035	117941242	0.0101662878700661	-	.	gene_id "ENSMUSG00000033987.18"; transcript_id "ENSMUSG00000033987.18_tx_160"; exon_id "chr11_117941035_117941242_-"; exonnum "42"; txlen "10580";
chr11	ENSEMBL_gcm37	exon	117941035	117941242	0.00917331810967265	-	.	gene_id "ENSMUSG00000033987.18"; transcript_id "ENSMUSG00000033987.18_tx_161"; exon_id "chr11_117941035_117941242_-"; exonnum "60"; txlen "12740";
chr11	ENSEMBL_gcm37	exon	117941035	117941242	0.00917331810967265	-	.	gene_id "ENSMUSG00000033987.18"; transcript_id "ENSMUSG00000033987.18_tx_162"; exon_id "chr11_117941035_117941242_-"; exonnum "60"; txlen "12889";
chr11	ENSEMBL_gcm37	exon	117941035	117941242	0.00897665481609028	-	.	gene_id "ENSMUSG00000033987.18"; transcript_id "ENSMUSG00000033987.18_tx_163"; exon_id "chr11_117941035_117941242_-"; exonnum "18"; txlen "6588";
chr11	ENSEMBL_gcm37	exon	117941035	117941242	0.00897665481609028	-	.	gene_id "ENSMUSG00000033987.18"; transcript_id "ENSMUSG00000033987.18_tx_164"; exon_id "chr11_117941035_117941242_-"; exonnum "61"; txlen "13598";
chr11	ENSEMBL_gcm37	exon	117941035	117941242	0.00893553642805014	-	.	gene_id "ENSMUSG00000033987.18"; transcript_id "ENSMUSG00000033987.18_tx_165"; exon_id "chr11_117941035_117941242_-"; exonnum "17"; txlen "6652";
chr11	ENSEMBL_gcm37	exon	117941035	117941242	0.00893553642805014	-	.	gene_id "ENSMUSG00000033987.18"; transcript_id "ENSMUSG00000033987.18_tx_166"; exon_id "chr11_117941035_117941242_-"; exonnum "17"; txlen "6275";
chr11	ENSEMBL_gcm37	exon	117941035	117941242	0.00893553642805014	-	.	gene_id "ENSMUSG00000033987.18"; transcript_id "ENSMUSG00000033987.18_tx_167"; exon_id "chr11_117941035_117941242_-"; exonnum "17"; txlen "6424";
chr11	ENSEMBL_gcm37	exon	117941035	117941242	0.00880014576058572	-	.	gene_id "ENSMUSG00000033987.18"; transcript_id "ENSMUSG00000033987.18_tx_170"; exon_id "chr11_117941035_117941242_-"; exonnum "60"; txlen "12793";
chr11	ENSEMBL_gcm37	exon	117941035	117941242	0.00880014576058572	-	.	gene_id "ENSMUSG00000033987.18"; transcript_id "ENSMUSG00000033987.18_tx_171"; exon_id "chr11_117941035_117941242_-"; exonnum "60"; txlen "12942";
chr11	ENSEMBL_gcm37	exon	117941035	117941242	0.00880014576058572	-	.	gene_id "ENSMUSG00000033987.18"; transcript_id "ENSMUSG00000033987.18_tx_172"; exon_id "chr11_117941035_117941242_-"; exonnum "59"; txlen "12646";
chr11	ENSEMBL_gcm37	exon	117941035	117941242	0.00880014576058572	-	.	gene_id "ENSMUSG00000033987.18"; transcript_id "ENSMUSG00000033987.18_tx_173"; exon_id "chr11_117941035_117941242_-"; exonnum "59"; txlen "12667";
chr11	ENSEMBL_gcm37	exon	117941035	117941242	0.00880014576058572	-	.	gene_id "ENSMUSG00000033987.18"; transcript_id "ENSMUSG00000033987.18_tx_174"; exon_id "chr11_117941035_117941242_-"; exonnum "59"; txlen "12874";
chr11	ENSEMBL_gcm37	exon	117941035	117941242	0.00880014576058572	-	.	gene_id "ENSMUSG00000033987.18"; transcript_id "ENSMUSG00000033987.18_tx_175"; exon_id "chr11_117941035_117941242_-"; exonnum "59"; txlen "12795";
chr11	ENSEMBL_gcm37	exon	117941035	117941242	0.00880014576058572	-	.	gene_id "ENSMUSG00000033987.18"; transcript_id "ENSMUSG00000033987.18_tx_176"; exon_id "chr11_117941035_117941242_-"; exonnum "59"; txlen "12816";
chr11	ENSEMBL_gcm37	exon	117941035	117941242	0.00880014576058572	-	.	gene_id "ENSMUSG00000033987.18"; transcript_id "ENSMUSG00000033987.18_tx_177"; exon_id "chr11_117941035_117941242_-"; exonnum "59"; txlen "13023";
chr11	ENSEMBL_gcm37	exon	117941035	117941242	0.00880014576058572	-	.	gene_id "ENSMUSG00000033987.18"; transcript_id "ENSMUSG00000033987.18_tx_178"; exon_id "chr11_117941035_117941242_-"; exonnum "58"; txlen "12520";
chr11	ENSEMBL_gcm37	exon	117941035	117941242	0.00880014576058572	-	.	gene_id "ENSMUSG00000033987.18"; transcript_id "ENSMUSG00000033987.18_tx_179"; exon_id "chr11_117941035_117941242_-"; exonnum "58"; txlen "12748";
chr11	ENSEMBL_gcm37	exon	117941035	117941242	0.0604512604012323	-	.	gene_id "ENSMUSG00000033987.18"; transcript_id "ENSMUSG00000033987.18_tx_18"; exon_id "chr11_117941035_117941242_-"; exonnum "46"; txlen "10980";
chr11	ENSEMBL_gcm37	exon	117941035	117941242	0.00880014576058572	-	.	gene_id "ENSMUSG00000033987.18"; transcript_id "ENSMUSG00000033987.18_tx_180"; exon_id "chr11_117941035_117941242_-"; exonnum "58"; txlen "12897";
chr11	ENSEMBL_gcm37	exon	117941035	117941242	0.00820652153366784	-	.	gene_id "ENSMUSG00000033987.18"; transcript_id "ENSMUSG00000033987.18_tx_183"; exon_id "chr11_117941035_117941242_-"; exonnum "42"; txlen "10203";
chr11	ENSEMBL_gcm37	exon	117941035	117941242	0.00820652153366784	-	.	gene_id "ENSMUSG00000033987.18"; transcript_id "ENSMUSG00000033987.18_tx_184"; exon_id "chr11_117941035_117941242_-"; exonnum "47"; txlen "10960";
chr11	ENSEMBL_gcm37	exon	117941035	117941242	0.00802007719075521	-	.	gene_id "ENSMUSG00000033987.18"; transcript_id "ENSMUSG00000033987.18_tx_186"; exon_id "chr11_117941035_117941242_-"; exonnum "59"; txlen "13387";
chr11	ENSEMBL_gcm37	exon	117941035	117941242	0.00802007719075521	-	.	gene_id "ENSMUSG00000033987.18"; transcript_id "ENSMUSG00000033987.18_tx_187"; exon_id "chr11_117941035_117941242_-"; exonnum "60"; txlen "13595";
chr11	ENSEMBL_gcm37	exon	117941035	117941242	0.00802007719075521	-	.	gene_id "ENSMUSG00000033987.18"; transcript_id "ENSMUSG00000033987.18_tx_188"; exon_id "chr11_117941035_117941242_-"; exonnum "60"; txlen "13472";
chr11	ENSEMBL_gcm37	exon	117941035	117941242	0.00802007719075521	-	.	gene_id "ENSMUSG00000033987.18"; transcript_id "ENSMUSG00000033987.18_tx_189"; exon_id "chr11_117941035_117941242_-"; exonnum "60"; txlen "13744";
chr11	ENSEMBL_gcm37	exon	117941035	117941242	0.00802007719075521	-	.	gene_id "ENSMUSG00000033987.18"; transcript_id "ENSMUSG00000033987.18_tx_190"; exon_id "chr11_117941035_117941242_-"; exonnum "60"; txlen "13367";
chr11	ENSEMBL_gcm37	exon	117941035	117941242	0.00778572181162555	-	.	gene_id "ENSMUSG00000033987.18"; transcript_id "ENSMUSG00000033987.18_tx_191"; exon_id "chr11_117941035_117941242_-"; exonnum "50"; txlen "11278";
chr11	ENSEMBL_gcm37	exon	117941035	117941242	0.00778572181162555	-	.	gene_id "ENSMUSG00000033987.18"; transcript_id "ENSMUSG00000033987.18_tx_192"; exon_id "chr11_117941035_117941242_-"; exonnum "49"; txlen "11131";
chr11	ENSEMBL_gcm37	exon	117941035	117941242	0.00757131419463322	-	.	gene_id "ENSMUSG00000033987.18"; transcript_id "ENSMUSG00000033987.18_tx_193"; exon_id "chr11_117941035_117941242_-"; exonnum "18"; txlen "6632";
chr11	ENSEMBL_gcm37	exon	117941035	117941242	0.00753201496376751	-	.	gene_id "ENSMUSG00000033987.18"; transcript_id "ENSMUSG00000033987.18_tx_194"; exon_id "chr11_117941035_117941242_-"; exonnum "59"; txlen "12022";
chr11	ENSEMBL_gcm37	exon	117941035	117941242	0.00667150407976193	-	.	gene_id "ENSMUSG00000033987.18"; transcript_id "ENSMUSG00000033987.18_tx_198"; exon_id "chr11_117941035_117941242_-"; exonnum "59"; txlen "12842";
chr11	ENSEMBL_gcm37	exon	117941035	117941242	0.00667150407976193	-	.	gene_id "ENSMUSG00000033987.18"; transcript_id "ENSMUSG00000033987.18_tx_199"; exon_id "chr11_117941035_117941242_-"; exonnum "59"; txlen "12614";
chr11	ENSEMBL_gcm37	exon	117941035	117941242	0.368968948864655	-	.	gene_id "ENSMUSG00000033987.18"; transcript_id "ENSMUSG00000033987.18_tx_2"; exon_id "chr11_117941035_117941242_-"; exonnum "62"; txlen "13970";
chr11	ENSEMBL_gcm37	exon	117941035	117941242	0.00667150407976193	-	.	gene_id "ENSMUSG00000033987.18"; transcript_id "ENSMUSG00000033987.18_tx_200"; exon_id "chr11_117941035_117941242_-"; exonnum "58"; txlen "12817";
chr11	ENSEMBL_gcm37	exon	117941035	117941242	0.00667150407976193	-	.	gene_id "ENSMUSG00000033987.18"; transcript_id "ENSMUSG00000033987.18_tx_201"; exon_id "chr11_117941035_117941242_-"; exonnum "59"; txlen "12820";
chr11	ENSEMBL_gcm37	exon	117941035	117941242	0.00667150407976193	-	.	gene_id "ENSMUSG00000033987.18"; transcript_id "ENSMUSG00000033987.18_tx_202"; exon_id "chr11_117941035_117941242_-"; exonnum "58"; txlen "12694";
chr11	ENSEMBL_gcm37	exon	117941035	117941242	0.00667150407976193	-	.	gene_id "ENSMUSG00000033987.18"; transcript_id "ENSMUSG00000033987.18_tx_203"; exon_id "chr11_117941035_117941242_-"; exonnum "59"; txlen "12991";
chr11	ENSEMBL_gcm37	exon	117941035	117941242	0.00667150407976193	-	.	gene_id "ENSMUSG00000033987.18"; transcript_id "ENSMUSG00000033987.18_tx_204"; exon_id "chr11_117941035_117941242_-"; exonnum "58"; txlen "12466";
chr11	ENSEMBL_gcm37	exon	117941035	117941242	0.00667150407976193	-	.	gene_id "ENSMUSG00000033987.18"; transcript_id "ENSMUSG00000033987.18_tx_205"; exon_id "chr11_117941035_117941242_-"; exonnum "59"; txlen "12763";
chr11	ENSEMBL_gcm37	exon	117941035	117941242	0.00667150407976193	-	.	gene_id "ENSMUSG00000033987.18"; transcript_id "ENSMUSG00000033987.18_tx_206"; exon_id "chr11_117941035_117941242_-"; exonnum "59"; txlen "12943";
chr11	ENSEMBL_gcm37	exon	117941035	117941242	0.00667150407976193	-	.	gene_id "ENSMUSG00000033987.18"; transcript_id "ENSMUSG00000033987.18_tx_207"; exon_id "chr11_117941035_117941242_-"; exonnum "58"; txlen "12589";
chr11	ENSEMBL_gcm37	exon	117941035	117941242	0.00667150407976193	-	.	gene_id "ENSMUSG00000033987.18"; transcript_id "ENSMUSG00000033987.18_tx_208"; exon_id "chr11_117941035_117941242_-"; exonnum "59"; txlen "12592";
chr11	ENSEMBL_gcm37	exon	117941035	117941242	0.00667150407976193	-	.	gene_id "ENSMUSG00000033987.18"; transcript_id "ENSMUSG00000033987.18_tx_209"; exon_id "chr11_117941035_117941242_-"; exonnum "59"; txlen "12715";
chr11	ENSEMBL_gcm37	exon	117941035	117941242	0.00667150407976193	-	.	gene_id "ENSMUSG00000033987.18"; transcript_id "ENSMUSG00000033987.18_tx_210"; exon_id "chr11_117941035_117941242_-"; exonnum "59"; txlen "13092";
chr11	ENSEMBL_gcm37	exon	117941035	117941242	0.00667150407976193	-	.	gene_id "ENSMUSG00000033987.18"; transcript_id "ENSMUSG00000033987.18_tx_211"; exon_id "chr11_117941035_117941242_-"; exonnum "58"; txlen "12966";
chr11	ENSEMBL_gcm37	exon	117941035	117941242	0.00667150407976193	-	.	gene_id "ENSMUSG00000033987.18"; transcript_id "ENSMUSG00000033987.18_tx_212"; exon_id "chr11_117941035_117941242_-"; exonnum "59"; txlen "12969";
chr11	ENSEMBL_gcm37	exon	117941035	117941242	0.00667150407976193	-	.	gene_id "ENSMUSG00000033987.18"; transcript_id "ENSMUSG00000033987.18_tx_213"; exon_id "chr11_117941035_117941242_-"; exonnum "58"; txlen "12843";
chr11	ENSEMBL_gcm37	exon	117941035	117941242	0.00667150407976193	-	.	gene_id "ENSMUSG00000033987.18"; transcript_id "ENSMUSG00000033987.18_tx_214"; exon_id "chr11_117941035_117941242_-"; exonnum "58"; txlen "12738";
chr11	ENSEMBL_gcm37	exon	117941035	117941242	0.00667150407976193	-	.	gene_id "ENSMUSG00000033987.18"; transcript_id "ENSMUSG00000033987.18_tx_215"; exon_id "chr11_117941035_117941242_-"; exonnum "59"; txlen "12741";
chr11	ENSEMBL_gcm37	exon	117941035	117941242	0.00667150407976193	-	.	gene_id "ENSMUSG00000033987.18"; transcript_id "ENSMUSG00000033987.18_tx_216"; exon_id "chr11_117941035_117941242_-"; exonnum "58"; txlen "12615";
chr11	ENSEMBL_gcm37	exon	117941035	117941242	0.00667150407976193	-	.	gene_id "ENSMUSG00000033987.18"; transcript_id "ENSMUSG00000033987.18_tx_217"; exon_id "chr11_117941035_117941242_-"; exonnum "59"; txlen "12864";
chr11	ENSEMBL_gcm37	exon	117941035	117941242	0.0064277670424316	-	.	gene_id "ENSMUSG00000033987.18"; transcript_id "ENSMUSG00000033987.18_tx_218"; exon_id "chr11_117941035_117941242_-"; exonnum "58"; txlen "13391";
chr11	ENSEMBL_gcm37	exon	117941035	117941242	0.0064277670424316	-	.	gene_id "ENSMUSG00000033987.18"; transcript_id "ENSMUSG00000033987.18_tx_219"; exon_id "chr11_117941035_117941242_-"; exonnum "59"; txlen "13517";
chr11	ENSEMBL_gcm37	exon	117941035	117941242	0.0064277670424316	-	.	gene_id "ENSMUSG00000033987.18"; transcript_id "ENSMUSG00000033987.18_tx_220"; exon_id "chr11_117941035_117941242_-"; exonnum "59"; txlen "13666";
chr11	ENSEMBL_gcm37	exon	117941035	117941242	0.00637013602769363	-	.	gene_id "ENSMUSG00000033987.18"; transcript_id "ENSMUSG00000033987.18_tx_223"; exon_id "chr11_117941035_117941242_-"; exonnum "50"; txlen "11427";
chr11	ENSEMBL_gcm37	exon	117941035	117941242	0.00637013602769363	-	.	gene_id "ENSMUSG00000033987.18"; transcript_id "ENSMUSG00000033987.18_tx_224"; exon_id "chr11_117941035_117941242_-"; exonnum "49"; txlen "11280";
chr11	ENSEMBL_gcm37	exon	117941035	117941242	0.212295245755732	-	.	gene_id "ENSMUSG00000033987.18"; transcript_id "ENSMUSG00000033987.18_tx_5"; exon_id "chr11_117941035_117941242_-"; exonnum "18"; txlen "6860";
chr11	ENSEMBL_gcm37	exon	117941035	117941242	0.0383999571306193	-	.	gene_id "ENSMUSG00000033987.18"; transcript_id "ENSMUSG00000033987.18_tx_59"; exon_id "chr11_117941035_117941242_-"; exonnum "47"; txlen "11337";
chr11	ENSEMBL_gcm37	exon	117941035	117941242	0.141913779233168	-	.	gene_id "ENSMUSG00000033987.18"; transcript_id "ENSMUSG00000033987.18_tx_6"; exon_id "chr11_117941035_117941242_-"; exonnum "60"; txlen "13674";
chr11	ENSEMBL_gcm37	exon	117941035	117941242	0.0366312709021078	-	.	gene_id "ENSMUSG00000033987.18"; transcript_id "ENSMUSG00000033987.18_tx_60"; exon_id "chr11_117941035_117941242_-"; exonnum "45"; txlen "10984";
chr11	ENSEMBL_gcm37	exon	117941035	117941242	0.120830549759733	-	.	gene_id "ENSMUSG00000033987.18"; transcript_id "ENSMUSG00000033987.18_tx_7"; exon_id "chr11_117941035_117941242_-"; exonnum "18"; txlen "6711";
chr11	ENSEMBL_gcm37	exon	117941035	117941242	0.0342309746428403	-	.	gene_id "ENSMUSG00000033987.18"; transcript_id "ENSMUSG00000033987.18_tx_71"; exon_id "chr11_117941035_117941242_-"; exonnum "47"; txlen "11065";
chr11	ENSEMBL_gcm37	exon	117941035	117941242	0.034123073046328	-	.	gene_id "ENSMUSG00000033987.18"; transcript_id "ENSMUSG00000033987.18_tx_72"; exon_id "chr11_117941035_117941242_-"; exonnum "47"; txlen "10687";
chr11	ENSEMBL_gcm37	exon	117941035	117941242	0.032956709021361	-	.	gene_id "ENSMUSG00000033987.18"; transcript_id "ENSMUSG00000033987.18_tx_73"; exon_id "chr11_117941035_117941242_-"; exonnum "44"; txlen "10776";
chr11	ENSEMBL_gcm37	exon	117941035	117941242	0.0281111838645282	-	.	gene_id "ENSMUSG00000033987.18"; transcript_id "ENSMUSG00000033987.18_tx_74"; exon_id "chr11_117941035_117941242_-"; exonnum "46"; txlen "11129";
chr11	ENSEMBL_gcm37	exon	117941035	117941242	0.0276251199549975	-	.	gene_id "ENSMUSG00000033987.18"; transcript_id "ENSMUSG00000033987.18_tx_75"; exon_id "chr11_117941035_117941242_-"; exonnum "46"; txlen "10330";
chr11	ENSEMBL_gcm37	exon	117941035	117941242	0.0276251199549975	-	.	gene_id "ENSMUSG00000033987.18"; transcript_id "ENSMUSG00000033987.18_tx_76"; exon_id "chr11_117941035_117941242_-"; exonnum "46"; txlen "10479";
chr11	ENSEMBL_gcm37	exon	117941035	117941242	0.0252014894521292	-	.	gene_id "ENSMUSG00000033987.18"; transcript_id "ENSMUSG00000033987.18_tx_78"; exon_id "chr11_117941035_117941242_-"; exonnum "46"; txlen "10939";
chr11	ENSEMBL_gcm37	exon	117941035	117941242	0.0252014894521292	-	.	gene_id "ENSMUSG00000033987.18"; transcript_id "ENSMUSG00000033987.18_tx_79"; exon_id "chr11_117941035_117941242_-"; exonnum "46"; txlen "11062";
chr11	ENSEMBL_gcm37	exon	117941035	117941242	0.107704053123975	-	.	gene_id "ENSMUSG00000033987.18"; transcript_id "ENSMUSG00000033987.18_tx_8"; exon_id "chr11_117941035_117941242_-"; exonnum "47"; txlen "11188";
chr11	ENSEMBL_gcm37	exon	117941035	117941242	0.0227741270887199	-	.	gene_id "ENSMUSG00000033987.18"; transcript_id "ENSMUSG00000033987.18_tx_83"; exon_id "chr11_117941035_117941242_-"; exonnum "60"; txlen "13103";
chr11	ENSEMBL_gcm37	exon	117941035	117941242	0.0220513032706131	-	.	gene_id "ENSMUSG00000033987.18"; transcript_id "ENSMUSG00000033987.18_tx_86"; exon_id "chr11_117941035_117941242_-"; exonnum "46"; txlen "10857";
chr11	ENSEMBL_gcm37	exon	117941035	117941242	0.0220513032706131	-	.	gene_id "ENSMUSG00000033987.18"; transcript_id "ENSMUSG00000033987.18_tx_87"; exon_id "chr11_117941035_117941242_-"; exonnum "45"; txlen "10854";
chr11	ENSEMBL_gcm37	exon	117941035	117941242	0.0220513032706131	-	.	gene_id "ENSMUSG00000033987.18"; transcript_id "ENSMUSG00000033987.18_tx_88"; exon_id "chr11_117941035_117941242_-"; exonnum "45"; txlen "10731";
chr11	ENSEMBL_gcm37	exon	117941035	117941242	0.0213717825614225	-	.	gene_id "ENSMUSG00000033987.18"; transcript_id "ENSMUSG00000033987.18_tx_92"; exon_id "chr11_117941035_117941242_-"; exonnum "61"; txlen "13001";
chr11	ENSEMBL_gcm37	exon	117941035	117941242	0.0213717825614225	-	.	gene_id "ENSMUSG00000033987.18"; transcript_id "ENSMUSG00000033987.18_tx_93"; exon_id "chr11_117941035_117941242_-"; exonnum "60"; txlen "12875";
chr11	ENSEMBL_gcm37	exon	117941035	117941242	0.0197142512782407	-	.	gene_id "ENSMUSG00000033987.18"; transcript_id "ENSMUSG00000033987.18_tx_95"; exon_id "chr11_117941035_117941242_-"; exonnum "17"; txlen "6503";
chr11	ENSEMBL_gcm37	exon	117941035	117941242	0.0189011170890969	-	.	gene_id "ENSMUSG00000033987.18"; transcript_id "ENSMUSG00000033987.18_tx_96"; exon_id "chr11_117941035_117941242_-"; exonnum "44"; txlen "10653";
chr11	ENSEMBL_gcm37	exon	117941035	117941242	0.0189011170890969	-	.	gene_id "ENSMUSG00000033987.18"; transcript_id "ENSMUSG00000033987.18_tx_97"; exon_id "chr11_117941035_117941242_-"; exonnum "45"; txlen "10861";
chr11	ENSEMBL_gcm37	exon	117941035	117941242	0.0189011170890969	-	.	gene_id "ENSMUSG00000033987.18"; transcript_id "ENSMUSG00000033987.18_tx_98"; exon_id "chr11_117941035_117941242_-"; exonnum "43"; txlen "10527";
chr11	ENSEMBL_gcm37	exon	117941035	117941242	0.0189011170890969	-	.	gene_id "ENSMUSG00000033987.18"; transcript_id "ENSMUSG00000033987.18_tx_99"; exon_id "chr11_117941035_117941242_-"; exonnum "43"; txlen "10650";
chr11	ENSEMBL	exon	117943457	117943674	0	-	.	gene_id "ENSMUSG00000033987.18"; transcript_id "ENSMUST00000084803.12"; gene_type "protein_coding"; gene_name "Dnah17"; transcript_type "protein_coding"; transcript_name "Dnah17-202"; exon_number 60; exon_id "ENSMUSE00000427164.2"; level 3; protein_id "ENSMUSP00000081864.6"; transcript_support_level "5"; mgi_id "MGI:1917176"; tag "basic"; tag "CCDS"; ccdsid "CCDS48994.1"; havana_gene "OTTMUSG00000003882.1";
chr11	ENSEMBL	CDS	117943457	117943674	0	-	0	gene_id "ENSMUSG00000033987.18"; transcript_id "ENSMUST00000084803.12"; gene_type "protein_coding"; gene_name "Dnah17"; transcript_type "protein_coding"; transcript_name "Dnah17-202"; exon_number 60; exon_id "ENSMUSE00000427164.2"; level 3; protein_id "ENSMUSP00000081864.6"; transcript_support_level "5"; mgi_id "MGI:1917176"; tag "basic"; tag "CCDS"; ccdsid "CCDS48994.1"; havana_gene "OTTMUSG00000003882.1";
chr11	HAVANA	exon	117943457	117943674	0	-	.	gene_id "ENSMUSG00000033987.18"; transcript_id "ENSMUST00000132685.9"; gene_type "protein_coding"; gene_name "Dnah17"; transcript_type "protein_coding"; transcript_name "Dnah17-203"; exon_number 60; exon_id "ENSMUSE00000427164.2"; level 2; protein_id "ENSMUSP00000120542.3"; transcript_support_level "5"; mgi_id "MGI:1917176"; tag "RNA_Seq_supported_partial"; tag "basic"; tag "Ensembl_canonical"; tag "GENCODE_Primary"; tag "appris_principal_1"; havana_gene "OTTMUSG00000003882.1"; havana_transcript "OTTMUST00000008551.1";
chr11	HAVANA	CDS	117943457	117943674	0	-	0	gene_id "ENSMUSG00000033987.18"; transcript_id "ENSMUST00000132685.9"; gene_type "protein_coding"; gene_name "Dnah17"; transcript_type "protein_coding"; transcript_name "Dnah17-203"; exon_number 60; exon_id "ENSMUSE00000427164.2"; level 2; protein_id "ENSMUSP00000120542.3"; transcript_support_level "5"; mgi_id "MGI:1917176"; tag "RNA_Seq_supported_partial"; tag "basic"; tag "Ensembl_canonical"; tag "GENCODE_Primary"; tag "appris_principal_1"; havana_gene "OTTMUSG00000003882.1"; havana_transcript "OTTMUST00000008551.1";
chr11	ENSEMBL_gcm37	exon	117943457	117943674	8.70947677149222	-	.	gene_id "ENSMUSG00000033987.18"; transcript_id "ENSMUSG00000033987.18_tx_1"; exon_id "chr11_117943457_117943674_-"; exonnum "60"; txlen "13800";
chr11	ENSEMBL_gcm37	exon	117943457	117943674	0.0189011170890969	-	.	gene_id "ENSMUSG00000033987.18"; transcript_id "ENSMUSG00000033987.18_tx_100"; exon_id "chr11_117943457_117943674_-"; exonnum "43"; txlen "10858";
chr11	ENSEMBL_gcm37	exon	117943457	117943674	0.0189011170890969	-	.	gene_id "ENSMUSG00000033987.18"; transcript_id "ENSMUSG00000033987.18_tx_103"; exon_id "chr11_117943457_117943674_-"; exonnum "43"; txlen "10735";
chr11	ENSEMBL_gcm37	exon	117943457	117943674	0.0157778357283011	-	.	gene_id "ENSMUSG00000033987.18"; transcript_id "ENSMUSG00000033987.18_tx_108"; exon_id "chr11_117943457_117943674_-"; exonnum "17"; txlen "6483";
chr11	ENSEMBL_gcm37	exon	117943457	117943674	0.0157133515974594	-	.	gene_id "ENSMUSG00000033987.18"; transcript_id "ENSMUSG00000033987.18_tx_109"; exon_id "chr11_117943457_117943674_-"; exonnum "59"; txlen "13513";
chr11	ENSEMBL_gcm37	exon	117943457	117943674	0.100415300253034	-	.	gene_id "ENSMUSG00000033987.18"; transcript_id "ENSMUSG00000033987.18_tx_11"; exon_id "chr11_117943457_117943674_-"; exonnum "60"; txlen "13651";
chr11	ENSEMBL_gcm37	exon	117943457	117943674	0.0157133515974594	-	.	gene_id "ENSMUSG00000033987.18"; transcript_id "ENSMUSG00000033987.18_tx_110"; exon_id "chr11_117943457_117943674_-"; exonnum "60"; txlen "13721";
chr11	ENSEMBL_gcm37	exon	117943457	117943674	0.0157133515974594	-	.	gene_id "ENSMUSG00000033987.18"; transcript_id "ENSMUSG00000033987.18_tx_111"; exon_id "chr11_117943457_117943674_-"; exonnum "59"; txlen "13662";
chr11	ENSEMBL_gcm37	exon	117943457	117943674	0.0157133515974594	-	.	gene_id "ENSMUSG00000033987.18"; transcript_id "ENSMUSG00000033987.18_tx_112"; exon_id "chr11_117943457_117943674_-"; exonnum "60"; txlen "13870";
chr11	ENSEMBL_gcm37	exon	117943457	117943674	0.0155950874191934	-	.	gene_id "ENSMUSG00000033987.18"; transcript_id "ENSMUSG00000033987.18_tx_113"; exon_id "chr11_117943457_117943674_-"; exonnum "45"; txlen "10584";
chr11	ENSEMBL_gcm37	exon	117943457	117943674	0.0155950874191934	-	.	gene_id "ENSMUSG00000033987.18"; transcript_id "ENSMUSG00000033987.18_tx_114"; exon_id "chr11_117943457_117943674_-"; exonnum "46"; txlen "10792";
chr11	ENSEMBL_gcm37	exon	117943457	117943674	0.0155950874191934	-	.	gene_id "ENSMUSG00000033987.18"; transcript_id "ENSMUSG00000033987.18_tx_115"; exon_id "chr11_117943457_117943674_-"; exonnum "45"; txlen "10207";
chr11	ENSEMBL_gcm37	exon	117943457	117943674	0.0155950874191934	-	.	gene_id "ENSMUSG00000033987.18"; transcript_id "ENSMUSG00000033987.18_tx_116"; exon_id "chr11_117943457_117943674_-"; exonnum "46"; txlen "10415";
chr11	ENSEMBL_gcm37	exon	117943457	117943674	0.0155950874191934	-	.	gene_id "ENSMUSG00000033987.18"; transcript_id "ENSMUSG00000033987.18_tx_117"; exon_id "chr11_117943457_117943674_-"; exonnum "45"; txlen "10356";
chr11	ENSEMBL_gcm37	exon	117943457	117943674	0.0155950874191934	-	.	gene_id "ENSMUSG00000033987.18"; transcript_id "ENSMUSG00000033987.18_tx_118"; exon_id "chr11_117943457_117943674_-"; exonnum "46"; txlen "10564";
chr11	ENSEMBL_gcm37	exon	117943457	117943674	0.0155950874191934	-	.	gene_id "ENSMUSG00000033987.18"; transcript_id "ENSMUSG00000033987.18_tx_119"; exon_id "chr11_117943457_117943674_-"; exonnum "60"; txlen "13325";
chr11	ENSEMBL_gcm37	exon	117943457	117943674	0.0993377939250994	-	.	gene_id "ENSMUSG00000033987.18"; transcript_id "ENSMUSG00000033987.18_tx_12"; exon_id "chr11_117943457_117943674_-"; exonnum "61"; txlen "13821";
chr11	ENSEMBL_gcm37	exon	117943457	117943674	0.0150859641610041	-	.	gene_id "ENSMUSG00000033987.18"; transcript_id "ENSMUSG00000033987.18_tx_120"; exon_id "chr11_117943457_117943674_-"; exonnum "60"; txlen "13150";
chr11	ENSEMBL_gcm37	exon	117943457	117943674	0.0150859641610041	-	.	gene_id "ENSMUSG00000033987.18"; transcript_id "ENSMUSG00000033987.18_tx_121"; exon_id "chr11_117943457_117943674_-"; exonnum "59"; txlen "13024";
chr11	ENSEMBL_gcm37	exon	117943457	117943674	0.0140555919322641	-	.	gene_id "ENSMUSG00000033987.18"; transcript_id "ENSMUSG00000033987.18_tx_122"; exon_id "chr11_117943457_117943674_-"; exonnum "43"; txlen "10925";
chr11	ENSEMBL_gcm37	exon	117943457	117943674	0.0140555919322641	-	.	gene_id "ENSMUSG00000033987.18"; transcript_id "ENSMUSG00000033987.18_tx_123"; exon_id "chr11_117943457_117943674_-"; exonnum "44"; txlen "11133";
chr11	ENSEMBL_gcm37	exon	117943457	117943674	0.011696315564395	-	.	gene_id "ENSMUSG00000033987.18"; transcript_id "ENSMUSG00000033987.18_tx_124"; exon_id "chr11_117943457_117943674_-"; exonnum "16"; txlen "6290";
chr11	ENSEMBL_gcm37	exon	117943457	117943674	0.011696315564395	-	.	gene_id "ENSMUSG00000033987.18"; transcript_id "ENSMUSG00000033987.18_tx_125"; exon_id "chr11_117943457_117943674_-"; exonnum "44"; txlen "10410";
chr11	ENSEMBL_gcm37	exon	117943457	117943674	0.011696315564395	-	.	gene_id "ENSMUSG00000033987.18"; transcript_id "ENSMUSG00000033987.18_tx_126"; exon_id "chr11_117943457_117943674_-"; exonnum "44"; txlen "10559";
chr11	ENSEMBL_gcm37	exon	117943457	117943674	0.011696315564395	-	.	gene_id "ENSMUSG00000033987.18"; transcript_id "ENSMUSG00000033987.18_tx_127"; exon_id "chr11_117943457_117943674_-"; exonnum "45"; txlen "10767";
chr11	ENSEMBL_gcm37	exon	117943457	117943674	0.011696315564395	-	.	gene_id "ENSMUSG00000033987.18"; transcript_id "ENSMUSG00000033987.18_tx_128"; exon_id "chr11_117943457_117943674_-"; exonnum "44"; txlen "10182";
chr11	ENSEMBL_gcm37	exon	117943457	117943674	0.011696315564395	-	.	gene_id "ENSMUSG00000033987.18"; transcript_id "ENSMUSG00000033987.18_tx_129"; exon_id "chr11_117943457_117943674_-"; exonnum "45"; txlen "10495";
chr11	ENSEMBL_gcm37	exon	117943457	117943674	0.011696315564395	-	.	gene_id "ENSMUSG00000033987.18"; transcript_id "ENSMUSG00000033987.18_tx_130"; exon_id "chr11_117943457_117943674_-"; exonnum "45"; txlen "10390";
chr11	ENSEMBL_gcm37	exon	117943457	117943674	0.011696315564395	-	.	gene_id "ENSMUSG00000033987.18"; transcript_id "ENSMUSG00000033987.18_tx_131"; exon_id "chr11_117943457_117943674_-"; exonnum "44"; txlen "10331";
chr11	ENSEMBL_gcm37	exon	117943457	117943674	0.011696315564395	-	.	gene_id "ENSMUSG00000033987.18"; transcript_id "ENSMUSG00000033987.18_tx_132"; exon_id "chr11_117943457_117943674_-"; exonnum "45"; txlen "10644";
chr11	ENSEMBL_gcm37	exon	117943457	117943674	0.011696315564395	-	.	gene_id "ENSMUSG00000033987.18"; transcript_id "ENSMUSG00000033987.18_tx_133"; exon_id "chr11_117943457_117943674_-"; exonnum "45"; txlen "10539";
chr11	ENSEMBL_gcm37	exon	117943457	117943674	0.011696315564395	-	.	gene_id "ENSMUSG00000033987.18"; transcript_id "ENSMUSG00000033987.18_tx_134"; exon_id "chr11_117943457_117943674_-"; exonnum "45"; txlen "10267";
chr11	ENSEMBL_gcm37	exon	117943457	117943674	0.011696315564395	-	.	gene_id "ENSMUSG00000033987.18"; transcript_id "ENSMUSG00000033987.18_tx_135"; exon_id "chr11_117943457_117943674_-"; exonnum "45"; txlen "10416";
chr11	ENSEMBL_gcm37	exon	117943457	117943674	0.011696315564395	-	.	gene_id "ENSMUSG00000033987.18"; transcript_id "ENSMUSG00000033987.18_tx_136"; exon_id "chr11_117943457_117943674_-"; exonnum "59"; txlen "13300";
chr11	ENSEMBL_gcm37	exon	117943457	117943674	0.0113144731207531	-	.	gene_id "ENSMUSG00000033987.18"; transcript_id "ENSMUSG00000033987.18_tx_138"; exon_id "chr11_117943457_117943674_-"; exonnum "59"; txlen "12854";
chr11	ENSEMBL_gcm37	exon	117943457	117943674	0.0113144731207531	-	.	gene_id "ENSMUSG00000033987.18"; transcript_id "ENSMUSG00000033987.18_tx_139"; exon_id "chr11_117943457_117943674_-"; exonnum "59"; txlen "13082";
chr11	ENSEMBL_gcm37	exon	117943457	117943674	0.0113144731207531	-	.	gene_id "ENSMUSG00000033987.18"; transcript_id "ENSMUSG00000033987.18_tx_140"; exon_id "chr11_117943457_117943674_-"; exonnum "59"; txlen "13003";
chr11	ENSEMBL_gcm37	exon	117943457	117943674	0.0113144731207531	-	.	gene_id "ENSMUSG00000033987.18"; transcript_id "ENSMUSG00000033987.18_tx_141"; exon_id "chr11_117943457_117943674_-"; exonnum "59"; txlen "13231";
chr11	ENSEMBL_gcm37	exon	117943457	117943674	0.0113144731207531	-	.	gene_id "ENSMUSG00000033987.18"; transcript_id "ENSMUSG00000033987.18_tx_142"; exon_id "chr11_117943457_117943674_-"; exonnum "58"; txlen "12728";
chr11	ENSEMBL_gcm37	exon	117943457	117943674	0.0113144731207531	-	.	gene_id "ENSMUSG00000033987.18"; transcript_id "ENSMUSG00000033987.18_tx_143"; exon_id "chr11_117943457_117943674_-"; exonnum "58"; txlen "12956";
chr11	ENSEMBL_gcm37	exon	117943457	117943674	0.0113144731207531	-	.	gene_id "ENSMUSG00000033987.18"; transcript_id "ENSMUSG00000033987.18_tx_144"; exon_id "chr11_117943457_117943674_-"; exonnum "58"; txlen "12877";
chr11	ENSEMBL_gcm37	exon	117943457	117943674	0.0113144731207531	-	.	gene_id "ENSMUSG00000033987.18"; transcript_id "ENSMUSG00000033987.18_tx_145"; exon_id "chr11_117943457_117943674_-"; exonnum "58"; txlen "13105";
chr11	ENSEMBL_gcm37	exon	117943457	117943674	0.0113038773405632	-	.	gene_id "ENSMUSG00000033987.18"; transcript_id "ENSMUSG00000033987.18_tx_146"; exon_id "chr11_117943457_117943674_-"; exonnum "60"; txlen "13493";
chr11	ENSEMBL_gcm37	exon	117943457	117943674	0.0113038773405632	-	.	gene_id "ENSMUSG00000033987.18"; transcript_id "ENSMUSG00000033987.18_tx_147"; exon_id "chr11_117943457_117943674_-"; exonnum "60"; txlen "13642";
chr11	ENSEMBL_gcm37	exon	117943457	117943674	0.0108411941296131	-	.	gene_id "ENSMUSG00000033987.18"; transcript_id "ENSMUSG00000033987.18_tx_150"; exon_id "chr11_117943457_117943674_-"; exonnum "59"; txlen "12968";
chr11	ENSEMBL_gcm37	exon	117943457	117943674	0.0108411941296131	-	.	gene_id "ENSMUSG00000033987.18"; transcript_id "ENSMUSG00000033987.18_tx_151"; exon_id "chr11_117943457_117943674_-"; exonnum "59"; txlen "13117";
chr11	ENSEMBL_gcm37	exon	117943457	117943674	0.0106115074416782	-	.	gene_id "ENSMUSG00000033987.18"; transcript_id "ENSMUSG00000033987.18_tx_153"; exon_id "chr11_117943457_117943674_-"; exonnum "59"; txlen "13170";
chr11	ENSEMBL_gcm37	exon	117943457	117943674	0.0106115074416782	-	.	gene_id "ENSMUSG00000033987.18"; transcript_id "ENSMUSG00000033987.18_tx_154"; exon_id "chr11_117943457_117943674_-"; exonnum "59"; txlen "13021";
chr11	ENSEMBL_gcm37	exon	117943457	117943674	0.0102024902878831	-	.	gene_id "ENSMUSG00000033987.18"; transcript_id "ENSMUSG00000033987.18_tx_156"; exon_id "chr11_117943457_117943674_-"; exonnum "58"; txlen "12895";
chr11	ENSEMBL_gcm37	exon	117943457	117943674	0.0102024902878831	-	.	gene_id "ENSMUSG00000033987.18"; transcript_id "ENSMUSG00000033987.18_tx_157"; exon_id "chr11_117943457_117943674_-"; exonnum "58"; txlen "13044";
chr11	ENSEMBL_gcm37	exon	117943457	117943674	0.0101662878700661	-	.	gene_id "ENSMUSG00000033987.18"; transcript_id "ENSMUSG00000033987.18_tx_158"; exon_id "chr11_117943457_117943674_-"; exonnum "40"; txlen "10223";
chr11	ENSEMBL_gcm37	exon	117943457	117943674	0.0101662878700661	-	.	gene_id "ENSMUSG00000033987.18"; transcript_id "ENSMUSG00000033987.18_tx_159"; exon_id "chr11_117943457_117943674_-"; exonnum "41"; txlen "10431";
chr11	ENSEMBL_gcm37	exon	117943457	117943674	0.0101662878700661	-	.	gene_id "ENSMUSG00000033987.18"; transcript_id "ENSMUSG00000033987.18_tx_160"; exon_id "chr11_117943457_117943674_-"; exonnum "41"; txlen "10580";
chr11	ENSEMBL_gcm37	exon	117943457	117943674	0.00917331810967265	-	.	gene_id "ENSMUSG00000033987.18"; transcript_id "ENSMUSG00000033987.18_tx_161"; exon_id "chr11_117943457_117943674_-"; exonnum "59"; txlen "12740";
chr11	ENSEMBL_gcm37	exon	117943457	117943674	0.00917331810967265	-	.	gene_id "ENSMUSG00000033987.18"; transcript_id "ENSMUSG00000033987.18_tx_162"; exon_id "chr11_117943457_117943674_-"; exonnum "59"; txlen "12889";
chr11	ENSEMBL_gcm37	exon	117943457	117943674	0.00897665481609028	-	.	gene_id "ENSMUSG00000033987.18"; transcript_id "ENSMUSG00000033987.18_tx_163"; exon_id "chr11_117943457_117943674_-"; exonnum "17"; txlen "6588";
chr11	ENSEMBL_gcm37	exon	117943457	117943674	0.00897665481609028	-	.	gene_id "ENSMUSG00000033987.18"; transcript_id "ENSMUSG00000033987.18_tx_164"; exon_id "chr11_117943457_117943674_-"; exonnum "60"; txlen "13598";
chr11	ENSEMBL_gcm37	exon	117943457	117943674	0.00893553642805014	-	.	gene_id "ENSMUSG00000033987.18"; transcript_id "ENSMUSG00000033987.18_tx_165"; exon_id "chr11_117943457_117943674_-"; exonnum "16"; txlen "6652";
chr11	ENSEMBL_gcm37	exon	117943457	117943674	0.00893553642805014	-	.	gene_id "ENSMUSG00000033987.18"; transcript_id "ENSMUSG00000033987.18_tx_166"; exon_id "chr11_117943457_117943674_-"; exonnum "16"; txlen "6275";
chr11	ENSEMBL_gcm37	exon	117943457	117943674	0.00893553642805014	-	.	gene_id "ENSMUSG00000033987.18"; transcript_id "ENSMUSG00000033987.18_tx_167"; exon_id "chr11_117943457_117943674_-"; exonnum "16"; txlen "6424";
chr11	ENSEMBL_gcm37	exon	117943457	117943674	0.00880014576058572	-	.	gene_id "ENSMUSG00000033987.18"; transcript_id "ENSMUSG00000033987.18_tx_170"; exon_id "chr11_117943457_117943674_-"; exonnum "59"; txlen "12793";
chr11	ENSEMBL_gcm37	exon	117943457	117943674	0.00880014576058572	-	.	gene_id "ENSMUSG00000033987.18"; transcript_id "ENSMUSG00000033987.18_tx_171"; exon_id "chr11_117943457_117943674_-"; exonnum "59"; txlen "12942";
chr11	ENSEMBL_gcm37	exon	117943457	117943674	0.00880014576058572	-	.	gene_id "ENSMUSG00000033987.18"; transcript_id "ENSMUSG00000033987.18_tx_172"; exon_id "chr11_117943457_117943674_-"; exonnum "58"; txlen "12646";
chr11	ENSEMBL_gcm37	exon	117943457	117943674	0.00880014576058572	-	.	gene_id "ENSMUSG00000033987.18"; transcript_id "ENSMUSG00000033987.18_tx_173"; exon_id "chr11_117943457_117943674_-"; exonnum "58"; txlen "12667";
chr11	ENSEMBL_gcm37	exon	117943457	117943674	0.00880014576058572	-	.	gene_id "ENSMUSG00000033987.18"; transcript_id "ENSMUSG00000033987.18_tx_174"; exon_id "chr11_117943457_117943674_-"; exonnum "58"; txlen "12874";
chr11	ENSEMBL_gcm37	exon	117943457	117943674	0.00880014576058572	-	.	gene_id "ENSMUSG00000033987.18"; transcript_id "ENSMUSG00000033987.18_tx_175"; exon_id "chr11_117943457_117943674_-"; exonnum "58"; txlen "12795";
chr11	ENSEMBL_gcm37	exon	117943457	117943674	0.00880014576058572	-	.	gene_id "ENSMUSG00000033987.18"; transcript_id "ENSMUSG00000033987.18_tx_176"; exon_id "chr11_117943457_117943674_-"; exonnum "58"; txlen "12816";
chr11	ENSEMBL_gcm37	exon	117943457	117943674	0.00880014576058572	-	.	gene_id "ENSMUSG00000033987.18"; transcript_id "ENSMUSG00000033987.18_tx_177"; exon_id "chr11_117943457_117943674_-"; exonnum "58"; txlen "13023";
chr11	ENSEMBL_gcm37	exon	117943457	117943674	0.00880014576058572	-	.	gene_id "ENSMUSG00000033987.18"; transcript_id "ENSMUSG00000033987.18_tx_178"; exon_id "chr11_117943457_117943674_-"; exonnum "57"; txlen "12520";
chr11	ENSEMBL_gcm37	exon	117943457	117943674	0.00880014576058572	-	.	gene_id "ENSMUSG00000033987.18"; transcript_id "ENSMUSG00000033987.18_tx_179"; exon_id "chr11_117943457_117943674_-"; exonnum "57"; txlen "12748";
chr11	ENSEMBL_gcm37	exon	117943457	117943674	0.0604512604012323	-	.	gene_id "ENSMUSG00000033987.18"; transcript_id "ENSMUSG00000033987.18_tx_18"; exon_id "chr11_117943457_117943674_-"; exonnum "45"; txlen "10980";
chr11	ENSEMBL_gcm37	exon	117943457	117943674	0.00880014576058572	-	.	gene_id "ENSMUSG00000033987.18"; transcript_id "ENSMUSG00000033987.18_tx_180"; exon_id "chr11_117943457_117943674_-"; exonnum "57"; txlen "12897";
chr11	ENSEMBL_gcm37	exon	117943457	117943674	0.00820652153366784	-	.	gene_id "ENSMUSG00000033987.18"; transcript_id "ENSMUSG00000033987.18_tx_183"; exon_id "chr11_117943457_117943674_-"; exonnum "41"; txlen "10203";
chr11	ENSEMBL_gcm37	exon	117943457	117943674	0.00820652153366784	-	.	gene_id "ENSMUSG00000033987.18"; transcript_id "ENSMUSG00000033987.18_tx_184"; exon_id "chr11_117943457_117943674_-"; exonnum "46"; txlen "10960";
chr11	ENSEMBL_gcm37	exon	117943457	117943674	0.00802007719075521	-	.	gene_id "ENSMUSG00000033987.18"; transcript_id "ENSMUSG00000033987.18_tx_186"; exon_id "chr11_117943457_117943674_-"; exonnum "58"; txlen "13387";
chr11	ENSEMBL_gcm37	exon	117943457	117943674	0.00802007719075521	-	.	gene_id "ENSMUSG00000033987.18"; transcript_id "ENSMUSG00000033987.18_tx_187"; exon_id "chr11_117943457_117943674_-"; exonnum "59"; txlen "13595";
chr11	ENSEMBL_gcm37	exon	117943457	117943674	0.00802007719075521	-	.	gene_id "ENSMUSG00000033987.18"; transcript_id "ENSMUSG00000033987.18_tx_188"; exon_id "chr11_117943457_117943674_-"; exonnum "59"; txlen "13472";
chr11	ENSEMBL_gcm37	exon	117943457	117943674	0.00802007719075521	-	.	gene_id "ENSMUSG00000033987.18"; transcript_id "ENSMUSG00000033987.18_tx_189"; exon_id "chr11_117943457_117943674_-"; exonnum "59"; txlen "13744";
chr11	ENSEMBL_gcm37	exon	117943457	117943674	0.00802007719075521	-	.	gene_id "ENSMUSG00000033987.18"; transcript_id "ENSMUSG00000033987.18_tx_190"; exon_id "chr11_117943457_117943674_-"; exonnum "59"; txlen "13367";
chr11	ENSEMBL_gcm37	exon	117943457	117943674	0.00778572181162555	-	.	gene_id "ENSMUSG00000033987.18"; transcript_id "ENSMUSG00000033987.18_tx_191"; exon_id "chr11_117943457_117943674_-"; exonnum "49"; txlen "11278";
chr11	ENSEMBL_gcm37	exon	117943457	117943674	0.00778572181162555	-	.	gene_id "ENSMUSG00000033987.18"; transcript_id "ENSMUSG00000033987.18_tx_192"; exon_id "chr11_117943457_117943674_-"; exonnum "48"; txlen "11131";
chr11	ENSEMBL_gcm37	exon	117943457	117943674	0.00757131419463322	-	.	gene_id "ENSMUSG00000033987.18"; transcript_id "ENSMUSG00000033987.18_tx_193"; exon_id "chr11_117943457_117943674_-"; exonnum "17"; txlen "6632";
chr11	ENSEMBL_gcm37	exon	117943457	117943674	0.00753201496376751	-	.	gene_id "ENSMUSG00000033987.18"; transcript_id "ENSMUSG00000033987.18_tx_194"; exon_id "chr11_117943457_117943674_-"; exonnum "58"; txlen "12022";
chr11	ENSEMBL_gcm37	exon	117943457	117943674	0.00667150407976193	-	.	gene_id "ENSMUSG00000033987.18"; transcript_id "ENSMUSG00000033987.18_tx_198"; exon_id "chr11_117943457_117943674_-"; exonnum "58"; txlen "12842";
chr11	ENSEMBL_gcm37	exon	117943457	117943674	0.00667150407976193	-	.	gene_id "ENSMUSG00000033987.18"; transcript_id "ENSMUSG00000033987.18_tx_199"; exon_id "chr11_117943457_117943674_-"; exonnum "58"; txlen "12614";
chr11	ENSEMBL_gcm37	exon	117943457	117943674	0.368968948864655	-	.	gene_id "ENSMUSG00000033987.18"; transcript_id "ENSMUSG00000033987.18_tx_2"; exon_id "chr11_117943457_117943674_-"; exonnum "61"; txlen "13970";
chr11	ENSEMBL_gcm37	exon	117943457	117943674	0.00667150407976193	-	.	gene_id "ENSMUSG00000033987.18"; transcript_id "ENSMUSG00000033987.18_tx_200"; exon_id "chr11_117943457_117943674_-"; exonnum "57"; txlen "12817";
chr11	ENSEMBL_gcm37	exon	117943457	117943674	0.00667150407976193	-	.	gene_id "ENSMUSG00000033987.18"; transcript_id "ENSMUSG00000033987.18_tx_201"; exon_id "chr11_117943457_117943674_-"; exonnum "58"; txlen "12820";
chr11	ENSEMBL_gcm37	exon	117943457	117943674	0.00667150407976193	-	.	gene_id "ENSMUSG00000033987.18"; transcript_id "ENSMUSG00000033987.18_tx_202"; exon_id "chr11_117943457_117943674_-"; exonnum "57"; txlen "12694";
chr11	ENSEMBL_gcm37	exon	117943457	117943674	0.00667150407976193	-	.	gene_id "ENSMUSG00000033987.18"; transcript_id "ENSMUSG00000033987.18_tx_203"; exon_id "chr11_117943457_117943674_-"; exonnum "58"; txlen "12991";
chr11	ENSEMBL_gcm37	exon	117943457	117943674	0.00667150407976193	-	.	gene_id "ENSMUSG00000033987.18"; transcript_id "ENSMUSG00000033987.18_tx_204"; exon_id "chr11_117943457_117943674_-"; exonnum "57"; txlen "12466";
chr11	ENSEMBL_gcm37	exon	117943457	117943674	0.00667150407976193	-	.	gene_id "ENSMUSG00000033987.18"; transcript_id "ENSMUSG00000033987.18_tx_205"; exon_id "chr11_117943457_117943674_-"; exonnum "58"; txlen "12763";
chr11	ENSEMBL_gcm37	exon	117943457	117943674	0.00667150407976193	-	.	gene_id "ENSMUSG00000033987.18"; transcript_id "ENSMUSG00000033987.18_tx_206"; exon_id "chr11_117943457_117943674_-"; exonnum "58"; txlen "12943";
chr11	ENSEMBL_gcm37	exon	117943457	117943674	0.00667150407976193	-	.	gene_id "ENSMUSG00000033987.18"; transcript_id "ENSMUSG00000033987.18_tx_207"; exon_id "chr11_117943457_117943674_-"; exonnum "57"; txlen "12589";
chr11	ENSEMBL_gcm37	exon	117943457	117943674	0.00667150407976193	-	.	gene_id "ENSMUSG00000033987.18"; transcript_id "ENSMUSG00000033987.18_tx_208"; exon_id "chr11_117943457_117943674_-"; exonnum "58"; txlen "12592";
chr11	ENSEMBL_gcm37	exon	117943457	117943674	0.00667150407976193	-	.	gene_id "ENSMUSG00000033987.18"; transcript_id "ENSMUSG00000033987.18_tx_209"; exon_id "chr11_117943457_117943674_-"; exonnum "58"; txlen "12715";
chr11	ENSEMBL_gcm37	exon	117943457	117943674	0.00667150407976193	-	.	gene_id "ENSMUSG00000033987.18"; transcript_id "ENSMUSG00000033987.18_tx_210"; exon_id "chr11_117943457_117943674_-"; exonnum "58"; txlen "13092";
chr11	ENSEMBL_gcm37	exon	117943457	117943674	0.00667150407976193	-	.	gene_id "ENSMUSG00000033987.18"; transcript_id "ENSMUSG00000033987.18_tx_211"; exon_id "chr11_117943457_117943674_-"; exonnum "57"; txlen "12966";
chr11	ENSEMBL_gcm37	exon	117943457	117943674	0.00667150407976193	-	.	gene_id "ENSMUSG00000033987.18"; transcript_id "ENSMUSG00000033987.18_tx_212"; exon_id "chr11_117943457_117943674_-"; exonnum "58"; txlen "12969";
chr11	ENSEMBL_gcm37	exon	117943457	117943674	0.00667150407976193	-	.	gene_id "ENSMUSG00000033987.18"; transcript_id "ENSMUSG00000033987.18_tx_213"; exon_id "chr11_117943457_117943674_-"; exonnum "57"; txlen "12843";
chr11	ENSEMBL_gcm37	exon	117943457	117943674	0.00667150407976193	-	.	gene_id "ENSMUSG00000033987.18"; transcript_id "ENSMUSG00000033987.18_tx_214"; exon_id "chr11_117943457_117943674_-"; exonnum "57"; txlen "12738";
chr11	ENSEMBL_gcm37	exon	117943457	117943674	0.00667150407976193	-	.	gene_id "ENSMUSG00000033987.18"; transcript_id "ENSMUSG00000033987.18_tx_215"; exon_id "chr11_117943457_117943674_-"; exonnum "58"; txlen "12741";
chr11	ENSEMBL_gcm37	exon	117943457	117943674	0.00667150407976193	-	.	gene_id "ENSMUSG00000033987.18"; transcript_id "ENSMUSG00000033987.18_tx_216"; exon_id "chr11_117943457_117943674_-"; exonnum "57"; txlen "12615";
chr11	ENSEMBL_gcm37	exon	117943457	117943674	0.00667150407976193	-	.	gene_id "ENSMUSG00000033987.18"; transcript_id "ENSMUSG00000033987.18_tx_217"; exon_id "chr11_117943457_117943674_-"; exonnum "58"; txlen "12864";
chr11	ENSEMBL_gcm37	exon	117943457	117943674	0.0064277670424316	-	.	gene_id "ENSMUSG00000033987.18"; transcript_id "ENSMUSG00000033987.18_tx_218"; exon_id "chr11_117943457_117943674_-"; exonnum "57"; txlen "13391";
chr11	ENSEMBL_gcm37	exon	117943457	117943674	0.0064277670424316	-	.	gene_id "ENSMUSG00000033987.18"; transcript_id "ENSMUSG00000033987.18_tx_219"; exon_id "chr11_117943457_117943674_-"; exonnum "58"; txlen "13517";
chr11	ENSEMBL_gcm37	exon	117943457	117943674	0.0064277670424316	-	.	gene_id "ENSMUSG00000033987.18"; transcript_id "ENSMUSG00000033987.18_tx_220"; exon_id "chr11_117943457_117943674_-"; exonnum "58"; txlen "13666";
chr11	ENSEMBL_gcm37	exon	117943457	117943674	0.00637013602769363	-	.	gene_id "ENSMUSG00000033987.18"; transcript_id "ENSMUSG00000033987.18_tx_223"; exon_id "chr11_117943457_117943674_-"; exonnum "49"; txlen "11427";
chr11	ENSEMBL_gcm37	exon	117943457	117943674	0.00637013602769363	-	.	gene_id "ENSMUSG00000033987.18"; transcript_id "ENSMUSG00000033987.18_tx_224"; exon_id "chr11_117943457_117943674_-"; exonnum "48"; txlen "11280";
chr11	ENSEMBL_gcm37	exon	117943457	117943674	0.212295245755732	-	.	gene_id "ENSMUSG00000033987.18"; transcript_id "ENSMUSG00000033987.18_tx_5"; exon_id "chr11_117943457_117943674_-"; exonnum "17"; txlen "6860";
chr11	ENSEMBL_gcm37	exon	117943457	117943674	0.0383999571306193	-	.	gene_id "ENSMUSG00000033987.18"; transcript_id "ENSMUSG00000033987.18_tx_59"; exon_id "chr11_117943457_117943674_-"; exonnum "46"; txlen "11337";
chr11	ENSEMBL_gcm37	exon	117943457	117943674	0.141913779233168	-	.	gene_id "ENSMUSG00000033987.18"; transcript_id "ENSMUSG00000033987.18_tx_6"; exon_id "chr11_117943457_117943674_-"; exonnum "59"; txlen "13674";
chr11	ENSEMBL_gcm37	exon	117943457	117943674	0.0366312709021078	-	.	gene_id "ENSMUSG00000033987.18"; transcript_id "ENSMUSG00000033987.18_tx_60"; exon_id "chr11_117943457_117943674_-"; exonnum "44"; txlen "10984";
chr11	ENSEMBL_gcm37	exon	117943457	117943674	0.120830549759733	-	.	gene_id "ENSMUSG00000033987.18"; transcript_id "ENSMUSG00000033987.18_tx_7"; exon_id "chr11_117943457_117943674_-"; exonnum "17"; txlen "6711";
chr11	ENSEMBL_gcm37	exon	117943457	117943674	0.0342309746428403	-	.	gene_id "ENSMUSG00000033987.18"; transcript_id "ENSMUSG00000033987.18_tx_71"; exon_id "chr11_117943457_117943674_-"; exonnum "46"; txlen "11065";
chr11	ENSEMBL_gcm37	exon	117943457	117943674	0.034123073046328	-	.	gene_id "ENSMUSG00000033987.18"; transcript_id "ENSMUSG00000033987.18_tx_72"; exon_id "chr11_117943457_117943674_-"; exonnum "46"; txlen "10687";
chr11	ENSEMBL_gcm37	exon	117943457	117943674	0.032956709021361	-	.	gene_id "ENSMUSG00000033987.18"; transcript_id "ENSMUSG00000033987.18_tx_73"; exon_id "chr11_117943457_117943674_-"; exonnum "43"; txlen "10776";
chr11	ENSEMBL_gcm37	exon	117943457	117943674	0.0281111838645282	-	.	gene_id "ENSMUSG00000033987.18"; transcript_id "ENSMUSG00000033987.18_tx_74"; exon_id "chr11_117943457_117943674_-"; exonnum "45"; txlen "11129";
chr11	ENSEMBL_gcm37	exon	117943457	117943674	0.0276251199549975	-	.	gene_id "ENSMUSG00000033987.18"; transcript_id "ENSMUSG00000033987.18_tx_75"; exon_id "chr11_117943457_117943674_-"; exonnum "45"; txlen "10330";
chr11	ENSEMBL_gcm37	exon	117943457	117943674	0.0276251199549975	-	.	gene_id "ENSMUSG00000033987.18"; transcript_id "ENSMUSG00000033987.18_tx_76"; exon_id "chr11_117943457_117943674_-"; exonnum "45"; txlen "10479";
chr11	ENSEMBL_gcm37	exon	117943457	117943674	0.0252014894521292	-	.	gene_id "ENSMUSG00000033987.18"; transcript_id "ENSMUSG00000033987.18_tx_78"; exon_id "chr11_117943457_117943674_-"; exonnum "45"; txlen "10939";
chr11	ENSEMBL_gcm37	exon	117943457	117943674	0.0252014894521292	-	.	gene_id "ENSMUSG00000033987.18"; transcript_id "ENSMUSG00000033987.18_tx_79"; exon_id "chr11_117943457_117943674_-"; exonnum "45"; txlen "11062";
chr11	ENSEMBL_gcm37	exon	117943457	117943674	0.107704053123975	-	.	gene_id "ENSMUSG00000033987.18"; transcript_id "ENSMUSG00000033987.18_tx_8"; exon_id "chr11_117943457_117943674_-"; exonnum "46"; txlen "11188";
chr11	ENSEMBL_gcm37	exon	117943457	117943674	0.0227741270887199	-	.	gene_id "ENSMUSG00000033987.18"; transcript_id "ENSMUSG00000033987.18_tx_83"; exon_id "chr11_117943457_117943674_-"; exonnum "59"; txlen "13103";
chr11	ENSEMBL_gcm37	exon	117943457	117943674	0.0220513032706131	-	.	gene_id "ENSMUSG00000033987.18"; transcript_id "ENSMUSG00000033987.18_tx_86"; exon_id "chr11_117943457_117943674_-"; exonnum "45"; txlen "10857";
chr11	ENSEMBL_gcm37	exon	117943457	117943674	0.0220513032706131	-	.	gene_id "ENSMUSG00000033987.18"; transcript_id "ENSMUSG00000033987.18_tx_87"; exon_id "chr11_117943457_117943674_-"; exonnum "44"; txlen "10854";
chr11	ENSEMBL_gcm37	exon	117943457	117943674	0.0220513032706131	-	.	gene_id "ENSMUSG00000033987.18"; transcript_id "ENSMUSG00000033987.18_tx_88"; exon_id "chr11_117943457_117943674_-"; exonnum "44"; txlen "10731";
chr11	ENSEMBL_gcm37	exon	117943457	117943674	0.0213717825614225	-	.	gene_id "ENSMUSG00000033987.18"; transcript_id "ENSMUSG00000033987.18_tx_92"; exon_id "chr11_117943457_117943674_-"; exonnum "60"; txlen "13001";
chr11	ENSEMBL_gcm37	exon	117943457	117943674	0.0213717825614225	-	.	gene_id "ENSMUSG00000033987.18"; transcript_id "ENSMUSG00000033987.18_tx_93"; exon_id "chr11_117943457_117943674_-"; exonnum "59"; txlen "12875";
chr11	ENSEMBL_gcm37	exon	117943457	117943674	0.0197142512782407	-	.	gene_id "ENSMUSG00000033987.18"; transcript_id "ENSMUSG00000033987.18_tx_95"; exon_id "chr11_117943457_117943674_-"; exonnum "16"; txlen "6503";
chr11	ENSEMBL_gcm37	exon	117943457	117943674	0.0189011170890969	-	.	gene_id "ENSMUSG00000033987.18"; transcript_id "ENSMUSG00000033987.18_tx_96"; exon_id "chr11_117943457_117943674_-"; exonnum "43"; txlen "10653";
chr11	ENSEMBL_gcm37	exon	117943457	117943674	0.0189011170890969	-	.	gene_id "ENSMUSG00000033987.18"; transcript_id "ENSMUSG00000033987.18_tx_97"; exon_id "chr11_117943457_117943674_-"; exonnum "44"; txlen "10861";
chr11	ENSEMBL_gcm37	exon	117943457	117943674	0.0189011170890969	-	.	gene_id "ENSMUSG00000033987.18"; transcript_id "ENSMUSG00000033987.18_tx_98"; exon_id "chr11_117943457_117943674_-"; exonnum "42"; txlen "10527";
chr11	ENSEMBL_gcm37	exon	117943457	117943674	0.0189011170890969	-	.	gene_id "ENSMUSG00000033987.18"; transcript_id "ENSMUSG00000033987.18_tx_99"; exon_id "chr11_117943457_117943674_-"; exonnum "42"; txlen "10650";
chr11	ENSEMBL	exon	117943756	117943851	0	-	.	gene_id "ENSMUSG00000033987.18"; transcript_id "ENSMUST00000084803.12"; gene_type "protein_coding"; gene_name "Dnah17"; transcript_type "protein_coding"; transcript_name "Dnah17-202"; exon_number 59; exon_id "ENSMUSE00000393111.2"; level 3; protein_id "ENSMUSP00000081864.6"; transcript_support_level "5"; mgi_id "MGI:1917176"; tag "basic"; tag "CCDS"; ccdsid "CCDS48994.1"; havana_gene "OTTMUSG00000003882.1";
chr11	ENSEMBL	CDS	117943756	117943851	0	-	0	gene_id "ENSMUSG00000033987.18"; transcript_id "ENSMUST00000084803.12"; gene_type "protein_coding"; gene_name "Dnah17"; transcript_type "protein_coding"; transcript_name "Dnah17-202"; exon_number 59; exon_id "ENSMUSE00000393111.2"; level 3; protein_id "ENSMUSP00000081864.6"; transcript_support_level "5"; mgi_id "MGI:1917176"; tag "basic"; tag "CCDS"; ccdsid "CCDS48994.1"; havana_gene "OTTMUSG00000003882.1";
chr11	HAVANA	exon	117943756	117943851	0	-	.	gene_id "ENSMUSG00000033987.18"; transcript_id "ENSMUST00000132685.9"; gene_type "protein_coding"; gene_name "Dnah17"; transcript_type "protein_coding"; transcript_name "Dnah17-203"; exon_number 59; exon_id "ENSMUSE00000393111.2"; level 2; protein_id "ENSMUSP00000120542.3"; transcript_support_level "5"; mgi_id "MGI:1917176"; tag "RNA_Seq_supported_partial"; tag "basic"; tag "Ensembl_canonical"; tag "GENCODE_Primary"; tag "appris_principal_1"; havana_gene "OTTMUSG00000003882.1"; havana_transcript "OTTMUST00000008551.1";
chr11	HAVANA	CDS	117943756	117943851	0	-	0	gene_id "ENSMUSG00000033987.18"; transcript_id "ENSMUST00000132685.9"; gene_type "protein_coding"; gene_name "Dnah17"; transcript_type "protein_coding"; transcript_name "Dnah17-203"; exon_number 59; exon_id "ENSMUSE00000393111.2"; level 2; protein_id "ENSMUSP00000120542.3"; transcript_support_level "5"; mgi_id "MGI:1917176"; tag "RNA_Seq_supported_partial"; tag "basic"; tag "Ensembl_canonical"; tag "GENCODE_Primary"; tag "appris_principal_1"; havana_gene "OTTMUSG00000003882.1"; havana_transcript "OTTMUST00000008551.1";
chr11	ENSEMBL_gcm37	exon	117943756	117943851	8.70947677149222	-	.	gene_id "ENSMUSG00000033987.18"; transcript_id "ENSMUSG00000033987.18_tx_1"; exon_id "chr11_117943756_117943851_-"; exonnum "59"; txlen "13800";
chr11	ENSEMBL_gcm37	exon	117943756	117943851	0.0189011170890969	-	.	gene_id "ENSMUSG00000033987.18"; transcript_id "ENSMUSG00000033987.18_tx_100"; exon_id "chr11_117943756_117943851_-"; exonnum "42"; txlen "10858";
chr11	ENSEMBL_gcm37	exon	117943756	117943851	0.0189011170890969	-	.	gene_id "ENSMUSG00000033987.18"; transcript_id "ENSMUSG00000033987.18_tx_103"; exon_id "chr11_117943756_117943851_-"; exonnum "42"; txlen "10735";
chr11	ENSEMBL_gcm37	exon	117943756	117943851	0.0157778357283011	-	.	gene_id "ENSMUSG00000033987.18"; transcript_id "ENSMUSG00000033987.18_tx_108"; exon_id "chr11_117943756_117943851_-"; exonnum "16"; txlen "6483";
chr11	ENSEMBL_gcm37	exon	117943756	117943851	0.0157133515974594	-	.	gene_id "ENSMUSG00000033987.18"; transcript_id "ENSMUSG00000033987.18_tx_109"; exon_id "chr11_117943756_117943851_-"; exonnum "58"; txlen "13513";
chr11	ENSEMBL_gcm37	exon	117943756	117943851	0.100415300253034	-	.	gene_id "ENSMUSG00000033987.18"; transcript_id "ENSMUSG00000033987.18_tx_11"; exon_id "chr11_117943756_117943851_-"; exonnum "59"; txlen "13651";
chr11	ENSEMBL_gcm37	exon	117943756	117943851	0.0157133515974594	-	.	gene_id "ENSMUSG00000033987.18"; transcript_id "ENSMUSG00000033987.18_tx_110"; exon_id "chr11_117943756_117943851_-"; exonnum "59"; txlen "13721";
chr11	ENSEMBL_gcm37	exon	117943756	117943851	0.0157133515974594	-	.	gene_id "ENSMUSG00000033987.18"; transcript_id "ENSMUSG00000033987.18_tx_111"; exon_id "chr11_117943756_117943851_-"; exonnum "58"; txlen "13662";
chr11	ENSEMBL_gcm37	exon	117943756	117943851	0.0157133515974594	-	.	gene_id "ENSMUSG00000033987.18"; transcript_id "ENSMUSG00000033987.18_tx_112"; exon_id "chr11_117943756_117943851_-"; exonnum "59"; txlen "13870";
chr11	ENSEMBL_gcm37	exon	117943756	117943851	0.0155950874191934	-	.	gene_id "ENSMUSG00000033987.18"; transcript_id "ENSMUSG00000033987.18_tx_113"; exon_id "chr11_117943756_117943851_-"; exonnum "44"; txlen "10584";
chr11	ENSEMBL_gcm37	exon	117943756	117943851	0.0155950874191934	-	.	gene_id "ENSMUSG00000033987.18"; transcript_id "ENSMUSG00000033987.18_tx_114"; exon_id "chr11_117943756_117943851_-"; exonnum "45"; txlen "10792";
chr11	ENSEMBL_gcm37	exon	117943756	117943851	0.0155950874191934	-	.	gene_id "ENSMUSG00000033987.18"; transcript_id "ENSMUSG00000033987.18_tx_115"; exon_id "chr11_117943756_117943851_-"; exonnum "44"; txlen "10207";
chr11	ENSEMBL_gcm37	exon	117943756	117943851	0.0155950874191934	-	.	gene_id "ENSMUSG00000033987.18"; transcript_id "ENSMUSG00000033987.18_tx_116"; exon_id "chr11_117943756_117943851_-"; exonnum "45"; txlen "10415";
chr11	ENSEMBL_gcm37	exon	117943756	117943851	0.0155950874191934	-	.	gene_id "ENSMUSG00000033987.18"; transcript_id "ENSMUSG00000033987.18_tx_117"; exon_id "chr11_117943756_117943851_-"; exonnum "44"; txlen "10356";
chr11	ENSEMBL_gcm37	exon	117943756	117943851	0.0155950874191934	-	.	gene_id "ENSMUSG00000033987.18"; transcript_id "ENSMUSG00000033987.18_tx_118"; exon_id "chr11_117943756_117943851_-"; exonnum "45"; txlen "10564";
chr11	ENSEMBL_gcm37	exon	117943756	117943851	0.0155950874191934	-	.	gene_id "ENSMUSG00000033987.18"; transcript_id "ENSMUSG00000033987.18_tx_119"; exon_id "chr11_117943756_117943851_-"; exonnum "59"; txlen "13325";
chr11	ENSEMBL_gcm37	exon	117943756	117943851	0.0993377939250994	-	.	gene_id "ENSMUSG00000033987.18"; transcript_id "ENSMUSG00000033987.18_tx_12"; exon_id "chr11_117943756_117943851_-"; exonnum "60"; txlen "13821";
chr11	ENSEMBL_gcm37	exon	117943756	117943851	0.0150859641610041	-	.	gene_id "ENSMUSG00000033987.18"; transcript_id "ENSMUSG00000033987.18_tx_120"; exon_id "chr11_117943756_117943851_-"; exonnum "59"; txlen "13150";
chr11	ENSEMBL_gcm37	exon	117943756	117943851	0.0150859641610041	-	.	gene_id "ENSMUSG00000033987.18"; transcript_id "ENSMUSG00000033987.18_tx_121"; exon_id "chr11_117943756_117943851_-"; exonnum "58"; txlen "13024";
chr11	ENSEMBL_gcm37	exon	117943756	117943851	0.0140555919322641	-	.	gene_id "ENSMUSG00000033987.18"; transcript_id "ENSMUSG00000033987.18_tx_122"; exon_id "chr11_117943756_117943851_-"; exonnum "42"; txlen "10925";
chr11	ENSEMBL_gcm37	exon	117943756	117943851	0.0140555919322641	-	.	gene_id "ENSMUSG00000033987.18"; transcript_id "ENSMUSG00000033987.18_tx_123"; exon_id "chr11_117943756_117943851_-"; exonnum "43"; txlen "11133";
chr11	ENSEMBL_gcm37	exon	117943756	117943851	0.011696315564395	-	.	gene_id "ENSMUSG00000033987.18"; transcript_id "ENSMUSG00000033987.18_tx_124"; exon_id "chr11_117943756_117943851_-"; exonnum "15"; txlen "6290";
chr11	ENSEMBL_gcm37	exon	117943756	117943851	0.011696315564395	-	.	gene_id "ENSMUSG00000033987.18"; transcript_id "ENSMUSG00000033987.18_tx_125"; exon_id "chr11_117943756_117943851_-"; exonnum "43"; txlen "10410";
chr11	ENSEMBL_gcm37	exon	117943756	117943851	0.011696315564395	-	.	gene_id "ENSMUSG00000033987.18"; transcript_id "ENSMUSG00000033987.18_tx_126"; exon_id "chr11_117943756_117943851_-"; exonnum "43"; txlen "10559";
chr11	ENSEMBL_gcm37	exon	117943756	117943851	0.011696315564395	-	.	gene_id "ENSMUSG00000033987.18"; transcript_id "ENSMUSG00000033987.18_tx_127"; exon_id "chr11_117943756_117943851_-"; exonnum "44"; txlen "10767";
chr11	ENSEMBL_gcm37	exon	117943756	117943851	0.011696315564395	-	.	gene_id "ENSMUSG00000033987.18"; transcript_id "ENSMUSG00000033987.18_tx_128"; exon_id "chr11_117943756_117943851_-"; exonnum "43"; txlen "10182";
chr11	ENSEMBL_gcm37	exon	117943756	117943851	0.011696315564395	-	.	gene_id "ENSMUSG00000033987.18"; transcript_id "ENSMUSG00000033987.18_tx_129"; exon_id "chr11_117943756_117943851_-"; exonnum "44"; txlen "10495";
chr11	ENSEMBL_gcm37	exon	117943756	117943851	0.011696315564395	-	.	gene_id "ENSMUSG00000033987.18"; transcript_id "ENSMUSG00000033987.18_tx_130"; exon_id "chr11_117943756_117943851_-"; exonnum "44"; txlen "10390";
chr11	ENSEMBL_gcm37	exon	117943756	117943851	0.011696315564395	-	.	gene_id "ENSMUSG00000033987.18"; transcript_id "ENSMUSG00000033987.18_tx_131"; exon_id "chr11_117943756_117943851_-"; exonnum "43"; txlen "10331";
chr11	ENSEMBL_gcm37	exon	117943756	117943851	0.011696315564395	-	.	gene_id "ENSMUSG00000033987.18"; transcript_id "ENSMUSG00000033987.18_tx_132"; exon_id "chr11_117943756_117943851_-"; exonnum "44"; txlen "10644";
chr11	ENSEMBL_gcm37	exon	117943756	117943851	0.011696315564395	-	.	gene_id "ENSMUSG00000033987.18"; transcript_id "ENSMUSG00000033987.18_tx_133"; exon_id "chr11_117943756_117943851_-"; exonnum "44"; txlen "10539";
chr11	ENSEMBL_gcm37	exon	117943756	117943851	0.011696315564395	-	.	gene_id "ENSMUSG00000033987.18"; transcript_id "ENSMUSG00000033987.18_tx_134"; exon_id "chr11_117943756_117943851_-"; exonnum "44"; txlen "10267";
chr11	ENSEMBL_gcm37	exon	117943756	117943851	0.011696315564395	-	.	gene_id "ENSMUSG00000033987.18"; transcript_id "ENSMUSG00000033987.18_tx_135"; exon_id "chr11_117943756_117943851_-"; exonnum "44"; txlen "10416";
chr11	ENSEMBL_gcm37	exon	117943756	117943851	0.011696315564395	-	.	gene_id "ENSMUSG00000033987.18"; transcript_id "ENSMUSG00000033987.18_tx_136"; exon_id "chr11_117943756_117943851_-"; exonnum "58"; txlen "13300";
chr11	ENSEMBL_gcm37	exon	117943756	117943851	0.0113144731207531	-	.	gene_id "ENSMUSG00000033987.18"; transcript_id "ENSMUSG00000033987.18_tx_138"; exon_id "chr11_117943756_117943851_-"; exonnum "58"; txlen "12854";
chr11	ENSEMBL_gcm37	exon	117943756	117943851	0.0113144731207531	-	.	gene_id "ENSMUSG00000033987.18"; transcript_id "ENSMUSG00000033987.18_tx_139"; exon_id "chr11_117943756_117943851_-"; exonnum "58"; txlen "13082";
chr11	ENSEMBL_gcm37	exon	117943756	117943851	0.0113144731207531	-	.	gene_id "ENSMUSG00000033987.18"; transcript_id "ENSMUSG00000033987.18_tx_140"; exon_id "chr11_117943756_117943851_-"; exonnum "58"; txlen "13003";
chr11	ENSEMBL_gcm37	exon	117943756	117943851	0.0113144731207531	-	.	gene_id "ENSMUSG00000033987.18"; transcript_id "ENSMUSG00000033987.18_tx_141"; exon_id "chr11_117943756_117943851_-"; exonnum "58"; txlen "13231";
chr11	ENSEMBL_gcm37	exon	117943756	117943851	0.0113144731207531	-	.	gene_id "ENSMUSG00000033987.18"; transcript_id "ENSMUSG00000033987.18_tx_142"; exon_id "chr11_117943756_117943851_-"; exonnum "57"; txlen "12728";
chr11	ENSEMBL_gcm37	exon	117943756	117943851	0.0113144731207531	-	.	gene_id "ENSMUSG00000033987.18"; transcript_id "ENSMUSG00000033987.18_tx_143"; exon_id "chr11_117943756_117943851_-"; exonnum "57"; txlen "12956";
chr11	ENSEMBL_gcm37	exon	117943756	117943851	0.0113144731207531	-	.	gene_id "ENSMUSG00000033987.18"; transcript_id "ENSMUSG00000033987.18_tx_144"; exon_id "chr11_117943756_117943851_-"; exonnum "57"; txlen "12877";
chr11	ENSEMBL_gcm37	exon	117943756	117943851	0.0113144731207531	-	.	gene_id "ENSMUSG00000033987.18"; transcript_id "ENSMUSG00000033987.18_tx_145"; exon_id "chr11_117943756_117943851_-"; exonnum "57"; txlen "13105";
chr11	ENSEMBL_gcm37	exon	117943756	117943851	0.0113038773405632	-	.	gene_id "ENSMUSG00000033987.18"; transcript_id "ENSMUSG00000033987.18_tx_146"; exon_id "chr11_117943756_117943851_-"; exonnum "59"; txlen "13493";
chr11	ENSEMBL_gcm37	exon	117943756	117943851	0.0113038773405632	-	.	gene_id "ENSMUSG00000033987.18"; transcript_id "ENSMUSG00000033987.18_tx_147"; exon_id "chr11_117943756_117943851_-"; exonnum "59"; txlen "13642";
chr11	ENSEMBL_gcm37	exon	117943756	117943851	0.0108411941296131	-	.	gene_id "ENSMUSG00000033987.18"; transcript_id "ENSMUSG00000033987.18_tx_150"; exon_id "chr11_117943756_117943851_-"; exonnum "58"; txlen "12968";
chr11	ENSEMBL_gcm37	exon	117943756	117943851	0.0108411941296131	-	.	gene_id "ENSMUSG00000033987.18"; transcript_id "ENSMUSG00000033987.18_tx_151"; exon_id "chr11_117943756_117943851_-"; exonnum "58"; txlen "13117";
chr11	ENSEMBL_gcm37	exon	117943756	117943851	0.0106115074416782	-	.	gene_id "ENSMUSG00000033987.18"; transcript_id "ENSMUSG00000033987.18_tx_153"; exon_id "chr11_117943756_117943851_-"; exonnum "58"; txlen "13170";
chr11	ENSEMBL_gcm37	exon	117943756	117943851	0.0106115074416782	-	.	gene_id "ENSMUSG00000033987.18"; transcript_id "ENSMUSG00000033987.18_tx_154"; exon_id "chr11_117943756_117943851_-"; exonnum "58"; txlen "13021";
chr11	ENSEMBL_gcm37	exon	117943756	117943851	0.0102024902878831	-	.	gene_id "ENSMUSG00000033987.18"; transcript_id "ENSMUSG00000033987.18_tx_156"; exon_id "chr11_117943756_117943851_-"; exonnum "57"; txlen "12895";
chr11	ENSEMBL_gcm37	exon	117943756	117943851	0.0102024902878831	-	.	gene_id "ENSMUSG00000033987.18"; transcript_id "ENSMUSG00000033987.18_tx_157"; exon_id "chr11_117943756_117943851_-"; exonnum "57"; txlen "13044";
chr11	ENSEMBL_gcm37	exon	117943756	117943851	0.0101662878700661	-	.	gene_id "ENSMUSG00000033987.18"; transcript_id "ENSMUSG00000033987.18_tx_158"; exon_id "chr11_117943756_117943851_-"; exonnum "39"; txlen "10223";
chr11	ENSEMBL_gcm37	exon	117943756	117943851	0.0101662878700661	-	.	gene_id "ENSMUSG00000033987.18"; transcript_id "ENSMUSG00000033987.18_tx_159"; exon_id "chr11_117943756_117943851_-"; exonnum "40"; txlen "10431";
chr11	ENSEMBL_gcm37	exon	117943756	117943851	0.0101662878700661	-	.	gene_id "ENSMUSG00000033987.18"; transcript_id "ENSMUSG00000033987.18_tx_160"; exon_id "chr11_117943756_117943851_-"; exonnum "40"; txlen "10580";
chr11	ENSEMBL_gcm37	exon	117943756	117943851	0.00917331810967265	-	.	gene_id "ENSMUSG00000033987.18"; transcript_id "ENSMUSG00000033987.18_tx_161"; exon_id "chr11_117943756_117943851_-"; exonnum "58"; txlen "12740";
chr11	ENSEMBL_gcm37	exon	117943756	117943851	0.00917331810967265	-	.	gene_id "ENSMUSG00000033987.18"; transcript_id "ENSMUSG00000033987.18_tx_162"; exon_id "chr11_117943756_117943851_-"; exonnum "58"; txlen "12889";
chr11	ENSEMBL_gcm37	exon	117943756	117943851	0.00897665481609028	-	.	gene_id "ENSMUSG00000033987.18"; transcript_id "ENSMUSG00000033987.18_tx_163"; exon_id "chr11_117943756_117943851_-"; exonnum "16"; txlen "6588";
chr11	ENSEMBL_gcm37	exon	117943756	117943851	0.00897665481609028	-	.	gene_id "ENSMUSG00000033987.18"; transcript_id "ENSMUSG00000033987.18_tx_164"; exon_id "chr11_117943756_117943851_-"; exonnum "59"; txlen "13598";
chr11	ENSEMBL_gcm37	exon	117943756	117943851	0.00893553642805014	-	.	gene_id "ENSMUSG00000033987.18"; transcript_id "ENSMUSG00000033987.18_tx_165"; exon_id "chr11_117943756_117943851_-"; exonnum "15"; txlen "6652";
chr11	ENSEMBL_gcm37	exon	117943756	117943851	0.00893553642805014	-	.	gene_id "ENSMUSG00000033987.18"; transcript_id "ENSMUSG00000033987.18_tx_166"; exon_id "chr11_117943756_117943851_-"; exonnum "15"; txlen "6275";
chr11	ENSEMBL_gcm37	exon	117943756	117943851	0.00893553642805014	-	.	gene_id "ENSMUSG00000033987.18"; transcript_id "ENSMUSG00000033987.18_tx_167"; exon_id "chr11_117943756_117943851_-"; exonnum "15"; txlen "6424";
chr11	ENSEMBL_gcm37	exon	117943756	117943851	0.00880014576058572	-	.	gene_id "ENSMUSG00000033987.18"; transcript_id "ENSMUSG00000033987.18_tx_170"; exon_id "chr11_117943756_117943851_-"; exonnum "58"; txlen "12793";
chr11	ENSEMBL_gcm37	exon	117943756	117943851	0.00880014576058572	-	.	gene_id "ENSMUSG00000033987.18"; transcript_id "ENSMUSG00000033987.18_tx_171"; exon_id "chr11_117943756_117943851_-"; exonnum "58"; txlen "12942";
chr11	ENSEMBL_gcm37	exon	117943756	117943851	0.00880014576058572	-	.	gene_id "ENSMUSG00000033987.18"; transcript_id "ENSMUSG00000033987.18_tx_172"; exon_id "chr11_117943756_117943851_-"; exonnum "57"; txlen "12646";
chr11	ENSEMBL_gcm37	exon	117943756	117943851	0.00880014576058572	-	.	gene_id "ENSMUSG00000033987.18"; transcript_id "ENSMUSG00000033987.18_tx_173"; exon_id "chr11_117943756_117943851_-"; exonnum "57"; txlen "12667";
chr11	ENSEMBL_gcm37	exon	117943756	117943851	0.00880014576058572	-	.	gene_id "ENSMUSG00000033987.18"; transcript_id "ENSMUSG00000033987.18_tx_174"; exon_id "chr11_117943756_117943851_-"; exonnum "57"; txlen "12874";
chr11	ENSEMBL_gcm37	exon	117943756	117943851	0.00880014576058572	-	.	gene_id "ENSMUSG00000033987.18"; transcript_id "ENSMUSG00000033987.18_tx_175"; exon_id "chr11_117943756_117943851_-"; exonnum "57"; txlen "12795";
chr11	ENSEMBL_gcm37	exon	117943756	117943851	0.00880014576058572	-	.	gene_id "ENSMUSG00000033987.18"; transcript_id "ENSMUSG00000033987.18_tx_176"; exon_id "chr11_117943756_117943851_-"; exonnum "57"; txlen "12816";
chr11	ENSEMBL_gcm37	exon	117943756	117943851	0.00880014576058572	-	.	gene_id "ENSMUSG00000033987.18"; transcript_id "ENSMUSG00000033987.18_tx_177"; exon_id "chr11_117943756_117943851_-"; exonnum "57"; txlen "13023";
chr11	ENSEMBL_gcm37	exon	117943756	117943851	0.00880014576058572	-	.	gene_id "ENSMUSG00000033987.18"; transcript_id "ENSMUSG00000033987.18_tx_178"; exon_id "chr11_117943756_117943851_-"; exonnum "56"; txlen "12520";
chr11	ENSEMBL_gcm37	exon	117943756	117943851	0.00880014576058572	-	.	gene_id "ENSMUSG00000033987.18"; transcript_id "ENSMUSG00000033987.18_tx_179"; exon_id "chr11_117943756_117943851_-"; exonnum "56"; txlen "12748";
chr11	ENSEMBL_gcm37	exon	117943756	117943851	0.0604512604012323	-	.	gene_id "ENSMUSG00000033987.18"; transcript_id "ENSMUSG00000033987.18_tx_18"; exon_id "chr11_117943756_117943851_-"; exonnum "44"; txlen "10980";
chr11	ENSEMBL_gcm37	exon	117943756	117943851	0.00880014576058572	-	.	gene_id "ENSMUSG00000033987.18"; transcript_id "ENSMUSG00000033987.18_tx_180"; exon_id "chr11_117943756_117943851_-"; exonnum "56"; txlen "12897";
chr11	ENSEMBL_gcm37	exon	117943756	117943851	0.00820652153366784	-	.	gene_id "ENSMUSG00000033987.18"; transcript_id "ENSMUSG00000033987.18_tx_183"; exon_id "chr11_117943756_117943851_-"; exonnum "40"; txlen "10203";
chr11	ENSEMBL_gcm37	exon	117943756	117943851	0.00820652153366784	-	.	gene_id "ENSMUSG00000033987.18"; transcript_id "ENSMUSG00000033987.18_tx_184"; exon_id "chr11_117943756_117943851_-"; exonnum "45"; txlen "10960";
chr11	ENSEMBL_gcm37	exon	117943756	117943851	0.00802007719075521	-	.	gene_id "ENSMUSG00000033987.18"; transcript_id "ENSMUSG00000033987.18_tx_186"; exon_id "chr11_117943756_117943851_-"; exonnum "57"; txlen "13387";
chr11	ENSEMBL_gcm37	exon	117943756	117943851	0.00802007719075521	-	.	gene_id "ENSMUSG00000033987.18"; transcript_id "ENSMUSG00000033987.18_tx_187"; exon_id "chr11_117943756_117943851_-"; exonnum "58"; txlen "13595";
chr11	ENSEMBL_gcm37	exon	117943756	117943851	0.00802007719075521	-	.	gene_id "ENSMUSG00000033987.18"; transcript_id "ENSMUSG00000033987.18_tx_188"; exon_id "chr11_117943756_117943851_-"; exonnum "58"; txlen "13472";
chr11	ENSEMBL_gcm37	exon	117943756	117943851	0.00802007719075521	-	.	gene_id "ENSMUSG00000033987.18"; transcript_id "ENSMUSG00000033987.18_tx_189"; exon_id "chr11_117943756_117943851_-"; exonnum "58"; txlen "13744";
chr11	ENSEMBL_gcm37	exon	117943756	117943851	0.00802007719075521	-	.	gene_id "ENSMUSG00000033987.18"; transcript_id "ENSMUSG00000033987.18_tx_190"; exon_id "chr11_117943756_117943851_-"; exonnum "58"; txlen "13367";
chr11	ENSEMBL_gcm37	exon	117943756	117943851	0.00778572181162555	-	.	gene_id "ENSMUSG00000033987.18"; transcript_id "ENSMUSG00000033987.18_tx_191"; exon_id "chr11_117943756_117943851_-"; exonnum "48"; txlen "11278";
chr11	ENSEMBL_gcm37	exon	117943756	117943851	0.00778572181162555	-	.	gene_id "ENSMUSG00000033987.18"; transcript_id "ENSMUSG00000033987.18_tx_192"; exon_id "chr11_117943756_117943851_-"; exonnum "47"; txlen "11131";
chr11	ENSEMBL_gcm37	exon	117943756	117943851	0.00757131419463322	-	.	gene_id "ENSMUSG00000033987.18"; transcript_id "ENSMUSG00000033987.18_tx_193"; exon_id "chr11_117943756_117943851_-"; exonnum "16"; txlen "6632";
chr11	ENSEMBL_gcm37	exon	117943756	117943851	0.00753201496376751	-	.	gene_id "ENSMUSG00000033987.18"; transcript_id "ENSMUSG00000033987.18_tx_194"; exon_id "chr11_117943756_117943851_-"; exonnum "57"; txlen "12022";
chr11	ENSEMBL_gcm37	exon	117943756	117943851	0.00667150407976193	-	.	gene_id "ENSMUSG00000033987.18"; transcript_id "ENSMUSG00000033987.18_tx_198"; exon_id "chr11_117943756_117943851_-"; exonnum "57"; txlen "12842";
chr11	ENSEMBL_gcm37	exon	117943756	117943851	0.00667150407976193	-	.	gene_id "ENSMUSG00000033987.18"; transcript_id "ENSMUSG00000033987.18_tx_199"; exon_id "chr11_117943756_117943851_-"; exonnum "57"; txlen "12614";
chr11	ENSEMBL_gcm37	exon	117943756	117943851	0.368968948864655	-	.	gene_id "ENSMUSG00000033987.18"; transcript_id "ENSMUSG00000033987.18_tx_2"; exon_id "chr11_117943756_117943851_-"; exonnum "60"; txlen "13970";
chr11	ENSEMBL_gcm37	exon	117943756	117943851	0.00667150407976193	-	.	gene_id "ENSMUSG00000033987.18"; transcript_id "ENSMUSG00000033987.18_tx_200"; exon_id "chr11_117943756_117943851_-"; exonnum "56"; txlen "12817";
chr11	ENSEMBL_gcm37	exon	117943756	117943851	0.00667150407976193	-	.	gene_id "ENSMUSG00000033987.18"; transcript_id "ENSMUSG00000033987.18_tx_201"; exon_id "chr11_117943756_117943851_-"; exonnum "57"; txlen "12820";
chr11	ENSEMBL_gcm37	exon	117943756	117943851	0.00667150407976193	-	.	gene_id "ENSMUSG00000033987.18"; transcript_id "ENSMUSG00000033987.18_tx_202"; exon_id "chr11_117943756_117943851_-"; exonnum "56"; txlen "12694";
chr11	ENSEMBL_gcm37	exon	117943756	117943851	0.00667150407976193	-	.	gene_id "ENSMUSG00000033987.18"; transcript_id "ENSMUSG00000033987.18_tx_203"; exon_id "chr11_117943756_117943851_-"; exonnum "57"; txlen "12991";
chr11	ENSEMBL_gcm37	exon	117943756	117943851	0.00667150407976193	-	.	gene_id "ENSMUSG00000033987.18"; transcript_id "ENSMUSG00000033987.18_tx_204"; exon_id "chr11_117943756_117943851_-"; exonnum "56"; txlen "12466";
chr11	ENSEMBL_gcm37	exon	117943756	117943851	0.00667150407976193	-	.	gene_id "ENSMUSG00000033987.18"; transcript_id "ENSMUSG00000033987.18_tx_205"; exon_id "chr11_117943756_117943851_-"; exonnum "57"; txlen "12763";
chr11	ENSEMBL_gcm37	exon	117943756	117943851	0.00667150407976193	-	.	gene_id "ENSMUSG00000033987.18"; transcript_id "ENSMUSG00000033987.18_tx_206"; exon_id "chr11_117943756_117943851_-"; exonnum "57"; txlen "12943";
chr11	ENSEMBL_gcm37	exon	117943756	117943851	0.00667150407976193	-	.	gene_id "ENSMUSG00000033987.18"; transcript_id "ENSMUSG00000033987.18_tx_207"; exon_id "chr11_117943756_117943851_-"; exonnum "56"; txlen "12589";
chr11	ENSEMBL_gcm37	exon	117943756	117943851	0.00667150407976193	-	.	gene_id "ENSMUSG00000033987.18"; transcript_id "ENSMUSG00000033987.18_tx_208"; exon_id "chr11_117943756_117943851_-"; exonnum "57"; txlen "12592";
chr11	ENSEMBL_gcm37	exon	117943756	117943851	0.00667150407976193	-	.	gene_id "ENSMUSG00000033987.18"; transcript_id "ENSMUSG00000033987.18_tx_209"; exon_id "chr11_117943756_117943851_-"; exonnum "57"; txlen "12715";
chr11	ENSEMBL_gcm37	exon	117943756	117943851	0.00667150407976193	-	.	gene_id "ENSMUSG00000033987.18"; transcript_id "ENSMUSG00000033987.18_tx_210"; exon_id "chr11_117943756_117943851_-"; exonnum "57"; txlen "13092";
chr11	ENSEMBL_gcm37	exon	117943756	117943851	0.00667150407976193	-	.	gene_id "ENSMUSG00000033987.18"; transcript_id "ENSMUSG00000033987.18_tx_211"; exon_id "chr11_117943756_117943851_-"; exonnum "56"; txlen "12966";
chr11	ENSEMBL_gcm37	exon	117943756	117943851	0.00667150407976193	-	.	gene_id "ENSMUSG00000033987.18"; transcript_id "ENSMUSG00000033987.18_tx_212"; exon_id "chr11_117943756_117943851_-"; exonnum "57"; txlen "12969";
chr11	ENSEMBL_gcm37	exon	117943756	117943851	0.00667150407976193	-	.	gene_id "ENSMUSG00000033987.18"; transcript_id "ENSMUSG00000033987.18_tx_213"; exon_id "chr11_117943756_117943851_-"; exonnum "56"; txlen "12843";
chr11	ENSEMBL_gcm37	exon	117943756	117943851	0.00667150407976193	-	.	gene_id "ENSMUSG00000033987.18"; transcript_id "ENSMUSG00000033987.18_tx_214"; exon_id "chr11_117943756_117943851_-"; exonnum "56"; txlen "12738";
chr11	ENSEMBL_gcm37	exon	117943756	117943851	0.00667150407976193	-	.	gene_id "ENSMUSG00000033987.18"; transcript_id "ENSMUSG00000033987.18_tx_215"; exon_id "chr11_117943756_117943851_-"; exonnum "57"; txlen "12741";
chr11	ENSEMBL_gcm37	exon	117943756	117943851	0.00667150407976193	-	.	gene_id "ENSMUSG00000033987.18"; transcript_id "ENSMUSG00000033987.18_tx_216"; exon_id "chr11_117943756_117943851_-"; exonnum "56"; txlen "12615";
chr11	ENSEMBL_gcm37	exon	117943756	117943851	0.00667150407976193	-	.	gene_id "ENSMUSG00000033987.18"; transcript_id "ENSMUSG00000033987.18_tx_217"; exon_id "chr11_117943756_117943851_-"; exonnum "57"; txlen "12864";
chr11	ENSEMBL_gcm37	exon	117943756	117943851	0.0064277670424316	-	.	gene_id "ENSMUSG00000033987.18"; transcript_id "ENSMUSG00000033987.18_tx_218"; exon_id "chr11_117943756_117943851_-"; exonnum "56"; txlen "13391";
chr11	ENSEMBL_gcm37	exon	117943756	117943851	0.0064277670424316	-	.	gene_id "ENSMUSG00000033987.18"; transcript_id "ENSMUSG00000033987.18_tx_219"; exon_id "chr11_117943756_117943851_-"; exonnum "57"; txlen "13517";
chr11	ENSEMBL_gcm37	exon	117943756	117943851	0.0064277670424316	-	.	gene_id "ENSMUSG00000033987.18"; transcript_id "ENSMUSG00000033987.18_tx_220"; exon_id "chr11_117943756_117943851_-"; exonnum "57"; txlen "13666";
chr11	ENSEMBL_gcm37	exon	117943756	117943851	0.00637013602769363	-	.	gene_id "ENSMUSG00000033987.18"; transcript_id "ENSMUSG00000033987.18_tx_223"; exon_id "chr11_117943756_117943851_-"; exonnum "48"; txlen "11427";
chr11	ENSEMBL_gcm37	exon	117943756	117943851	0.00637013602769363	-	.	gene_id "ENSMUSG00000033987.18"; transcript_id "ENSMUSG00000033987.18_tx_224"; exon_id "chr11_117943756_117943851_-"; exonnum "47"; txlen "11280";
chr11	ENSEMBL_gcm37	exon	117943756	117943851	0.212295245755732	-	.	gene_id "ENSMUSG00000033987.18"; transcript_id "ENSMUSG00000033987.18_tx_5"; exon_id "chr11_117943756_117943851_-"; exonnum "16"; txlen "6860";
chr11	ENSEMBL_gcm37	exon	117943756	117943851	0.0383999571306193	-	.	gene_id "ENSMUSG00000033987.18"; transcript_id "ENSMUSG00000033987.18_tx_59"; exon_id "chr11_117943756_117943851_-"; exonnum "45"; txlen "11337";
chr11	ENSEMBL_gcm37	exon	117943756	117943851	0.141913779233168	-	.	gene_id "ENSMUSG00000033987.18"; transcript_id "ENSMUSG00000033987.18_tx_6"; exon_id "chr11_117943756_117943851_-"; exonnum "58"; txlen "13674";
chr11	ENSEMBL_gcm37	exon	117943756	117943851	0.0366312709021078	-	.	gene_id "ENSMUSG00000033987.18"; transcript_id "ENSMUSG00000033987.18_tx_60"; exon_id "chr11_117943756_117943851_-"; exonnum "43"; txlen "10984";
chr11	ENSEMBL_gcm37	exon	117943756	117943851	0.120830549759733	-	.	gene_id "ENSMUSG00000033987.18"; transcript_id "ENSMUSG00000033987.18_tx_7"; exon_id "chr11_117943756_117943851_-"; exonnum "16"; txlen "6711";
chr11	ENSEMBL_gcm37	exon	117943756	117943851	0.0342309746428403	-	.	gene_id "ENSMUSG00000033987.18"; transcript_id "ENSMUSG00000033987.18_tx_71"; exon_id "chr11_117943756_117943851_-"; exonnum "45"; txlen "11065";
chr11	ENSEMBL_gcm37	exon	117943756	117943851	0.034123073046328	-	.	gene_id "ENSMUSG00000033987.18"; transcript_id "ENSMUSG00000033987.18_tx_72"; exon_id "chr11_117943756_117943851_-"; exonnum "45"; txlen "10687";
chr11	ENSEMBL_gcm37	exon	117943756	117943851	0.032956709021361	-	.	gene_id "ENSMUSG00000033987.18"; transcript_id "ENSMUSG00000033987.18_tx_73"; exon_id "chr11_117943756_117943851_-"; exonnum "42"; txlen "10776";
chr11	ENSEMBL_gcm37	exon	117943756	117943851	0.0281111838645282	-	.	gene_id "ENSMUSG00000033987.18"; transcript_id "ENSMUSG00000033987.18_tx_74"; exon_id "chr11_117943756_117943851_-"; exonnum "44"; txlen "11129";
chr11	ENSEMBL_gcm37	exon	117943756	117943851	0.0276251199549975	-	.	gene_id "ENSMUSG00000033987.18"; transcript_id "ENSMUSG00000033987.18_tx_75"; exon_id "chr11_117943756_117943851_-"; exonnum "44"; txlen "10330";
chr11	ENSEMBL_gcm37	exon	117943756	117943851	0.0276251199549975	-	.	gene_id "ENSMUSG00000033987.18"; transcript_id "ENSMUSG00000033987.18_tx_76"; exon_id "chr11_117943756_117943851_-"; exonnum "44"; txlen "10479";
chr11	ENSEMBL_gcm37	exon	117943756	117943851	0.0252014894521292	-	.	gene_id "ENSMUSG00000033987.18"; transcript_id "ENSMUSG00000033987.18_tx_78"; exon_id "chr11_117943756_117943851_-"; exonnum "44"; txlen "10939";
chr11	ENSEMBL_gcm37	exon	117943756	117943851	0.0252014894521292	-	.	gene_id "ENSMUSG00000033987.18"; transcript_id "ENSMUSG00000033987.18_tx_79"; exon_id "chr11_117943756_117943851_-"; exonnum "44"; txlen "11062";
chr11	ENSEMBL_gcm37	exon	117943756	117943851	0.107704053123975	-	.	gene_id "ENSMUSG00000033987.18"; transcript_id "ENSMUSG00000033987.18_tx_8"; exon_id "chr11_117943756_117943851_-"; exonnum "45"; txlen "11188";
chr11	ENSEMBL_gcm37	exon	117943756	117943851	0.0227741270887199	-	.	gene_id "ENSMUSG00000033987.18"; transcript_id "ENSMUSG00000033987.18_tx_83"; exon_id "chr11_117943756_117943851_-"; exonnum "58"; txlen "13103";
chr11	ENSEMBL_gcm37	exon	117943756	117943851	0.0220513032706131	-	.	gene_id "ENSMUSG00000033987.18"; transcript_id "ENSMUSG00000033987.18_tx_86"; exon_id "chr11_117943756_117943851_-"; exonnum "44"; txlen "10857";
chr11	ENSEMBL_gcm37	exon	117943756	117943851	0.0220513032706131	-	.	gene_id "ENSMUSG00000033987.18"; transcript_id "ENSMUSG00000033987.18_tx_87"; exon_id "chr11_117943756_117943851_-"; exonnum "43"; txlen "10854";
chr11	ENSEMBL_gcm37	exon	117943756	117943851	0.0220513032706131	-	.	gene_id "ENSMUSG00000033987.18"; transcript_id "ENSMUSG00000033987.18_tx_88"; exon_id "chr11_117943756_117943851_-"; exonnum "43"; txlen "10731";
chr11	ENSEMBL_gcm37	exon	117943756	117943851	0.0213717825614225	-	.	gene_id "ENSMUSG00000033987.18"; transcript_id "ENSMUSG00000033987.18_tx_92"; exon_id "chr11_117943756_117943851_-"; exonnum "59"; txlen "13001";
chr11	ENSEMBL_gcm37	exon	117943756	117943851	0.0213717825614225	-	.	gene_id "ENSMUSG00000033987.18"; transcript_id "ENSMUSG00000033987.18_tx_93"; exon_id "chr11_117943756_117943851_-"; exonnum "58"; txlen "12875";
chr11	ENSEMBL_gcm37	exon	117943756	117943851	0.0197142512782407	-	.	gene_id "ENSMUSG00000033987.18"; transcript_id "ENSMUSG00000033987.18_tx_95"; exon_id "chr11_117943756_117943851_-"; exonnum "15"; txlen "6503";
chr11	ENSEMBL_gcm37	exon	117943756	117943851	0.0189011170890969	-	.	gene_id "ENSMUSG00000033987.18"; transcript_id "ENSMUSG00000033987.18_tx_96"; exon_id "chr11_117943756_117943851_-"; exonnum "42"; txlen "10653";
chr11	ENSEMBL_gcm37	exon	117943756	117943851	0.0189011170890969	-	.	gene_id "ENSMUSG00000033987.18"; transcript_id "ENSMUSG00000033987.18_tx_97"; exon_id "chr11_117943756_117943851_-"; exonnum "43"; txlen "10861";
chr11	ENSEMBL_gcm37	exon	117943756	117943851	0.0189011170890969	-	.	gene_id "ENSMUSG00000033987.18"; transcript_id "ENSMUSG00000033987.18_tx_98"; exon_id "chr11_117943756_117943851_-"; exonnum "41"; txlen "10527";
chr11	ENSEMBL_gcm37	exon	117943756	117943851	0.0189011170890969	-	.	gene_id "ENSMUSG00000033987.18"; transcript_id "ENSMUSG00000033987.18_tx_99"; exon_id "chr11_117943756_117943851_-"; exonnum "41"; txlen "10650";
chr11	ENSEMBL	exon	117946558	117946722	0	-	.	gene_id "ENSMUSG00000033987.18"; transcript_id "ENSMUST00000084803.12"; gene_type "protein_coding"; gene_name "Dnah17"; transcript_type "protein_coding"; transcript_name "Dnah17-202"; exon_number 58; exon_id "ENSMUSE00000245407.2"; level 3; protein_id "ENSMUSP00000081864.6"; transcript_support_level "5"; mgi_id "MGI:1917176"; tag "basic"; tag "CCDS"; ccdsid "CCDS48994.1"; havana_gene "OTTMUSG00000003882.1";
chr11	ENSEMBL	CDS	117946558	117946722	0	-	0	gene_id "ENSMUSG00000033987.18"; transcript_id "ENSMUST00000084803.12"; gene_type "protein_coding"; gene_name "Dnah17"; transcript_type "protein_coding"; transcript_name "Dnah17-202"; exon_number 58; exon_id "ENSMUSE00000245407.2"; level 3; protein_id "ENSMUSP00000081864.6"; transcript_support_level "5"; mgi_id "MGI:1917176"; tag "basic"; tag "CCDS"; ccdsid "CCDS48994.1"; havana_gene "OTTMUSG00000003882.1";
chr11	HAVANA	exon	117946558	117946722	0	-	.	gene_id "ENSMUSG00000033987.18"; transcript_id "ENSMUST00000132685.9"; gene_type "protein_coding"; gene_name "Dnah17"; transcript_type "protein_coding"; transcript_name "Dnah17-203"; exon_number 58; exon_id "ENSMUSE00000245407.2"; level 2; protein_id "ENSMUSP00000120542.3"; transcript_support_level "5"; mgi_id "MGI:1917176"; tag "RNA_Seq_supported_partial"; tag "basic"; tag "Ensembl_canonical"; tag "GENCODE_Primary"; tag "appris_principal_1"; havana_gene "OTTMUSG00000003882.1"; havana_transcript "OTTMUST00000008551.1";
chr11	HAVANA	CDS	117946558	117946722	0	-	0	gene_id "ENSMUSG00000033987.18"; transcript_id "ENSMUST00000132685.9"; gene_type "protein_coding"; gene_name "Dnah17"; transcript_type "protein_coding"; transcript_name "Dnah17-203"; exon_number 58; exon_id "ENSMUSE00000245407.2"; level 2; protein_id "ENSMUSP00000120542.3"; transcript_support_level "5"; mgi_id "MGI:1917176"; tag "RNA_Seq_supported_partial"; tag "basic"; tag "Ensembl_canonical"; tag "GENCODE_Primary"; tag "appris_principal_1"; havana_gene "OTTMUSG00000003882.1"; havana_transcript "OTTMUST00000008551.1";
chr11	ENSEMBL_gcm37	exon	117946558	117946722	8.70947677149222	-	.	gene_id "ENSMUSG00000033987.18"; transcript_id "ENSMUSG00000033987.18_tx_1"; exon_id "chr11_117946558_117946722_-"; exonnum "58"; txlen "13800";
chr11	ENSEMBL_gcm37	exon	117946558	117946722	0.0189011170890969	-	.	gene_id "ENSMUSG00000033987.18"; transcript_id "ENSMUSG00000033987.18_tx_100"; exon_id "chr11_117946558_117946722_-"; exonnum "41"; txlen "10858";
chr11	ENSEMBL_gcm37	exon	117946558	117946722	0.0189011170890969	-	.	gene_id "ENSMUSG00000033987.18"; transcript_id "ENSMUSG00000033987.18_tx_103"; exon_id "chr11_117946558_117946722_-"; exonnum "41"; txlen "10735";
chr11	ENSEMBL_gcm37	exon	117946558	117946722	0.0157778357283011	-	.	gene_id "ENSMUSG00000033987.18"; transcript_id "ENSMUSG00000033987.18_tx_108"; exon_id "chr11_117946558_117946722_-"; exonnum "15"; txlen "6483";
chr11	ENSEMBL_gcm37	exon	117946558	117946722	0.0157133515974594	-	.	gene_id "ENSMUSG00000033987.18"; transcript_id "ENSMUSG00000033987.18_tx_109"; exon_id "chr11_117946558_117946722_-"; exonnum "57"; txlen "13513";
chr11	ENSEMBL_gcm37	exon	117946558	117946722	0.100415300253034	-	.	gene_id "ENSMUSG00000033987.18"; transcript_id "ENSMUSG00000033987.18_tx_11"; exon_id "chr11_117946558_117946722_-"; exonnum "58"; txlen "13651";
chr11	ENSEMBL_gcm37	exon	117946558	117946722	0.0157133515974594	-	.	gene_id "ENSMUSG00000033987.18"; transcript_id "ENSMUSG00000033987.18_tx_110"; exon_id "chr11_117946558_117946722_-"; exonnum "58"; txlen "13721";
chr11	ENSEMBL_gcm37	exon	117946558	117946722	0.0157133515974594	-	.	gene_id "ENSMUSG00000033987.18"; transcript_id "ENSMUSG00000033987.18_tx_111"; exon_id "chr11_117946558_117946722_-"; exonnum "57"; txlen "13662";
chr11	ENSEMBL_gcm37	exon	117946558	117946722	0.0157133515974594	-	.	gene_id "ENSMUSG00000033987.18"; transcript_id "ENSMUSG00000033987.18_tx_112"; exon_id "chr11_117946558_117946722_-"; exonnum "58"; txlen "13870";
chr11	ENSEMBL_gcm37	exon	117946558	117946722	0.0155950874191934	-	.	gene_id "ENSMUSG00000033987.18"; transcript_id "ENSMUSG00000033987.18_tx_113"; exon_id "chr11_117946558_117946722_-"; exonnum "43"; txlen "10584";
chr11	ENSEMBL_gcm37	exon	117946558	117946722	0.0155950874191934	-	.	gene_id "ENSMUSG00000033987.18"; transcript_id "ENSMUSG00000033987.18_tx_114"; exon_id "chr11_117946558_117946722_-"; exonnum "44"; txlen "10792";
chr11	ENSEMBL_gcm37	exon	117946558	117946722	0.0155950874191934	-	.	gene_id "ENSMUSG00000033987.18"; transcript_id "ENSMUSG00000033987.18_tx_115"; exon_id "chr11_117946558_117946722_-"; exonnum "43"; txlen "10207";
chr11	ENSEMBL_gcm37	exon	117946558	117946722	0.0155950874191934	-	.	gene_id "ENSMUSG00000033987.18"; transcript_id "ENSMUSG00000033987.18_tx_116"; exon_id "chr11_117946558_117946722_-"; exonnum "44"; txlen "10415";
chr11	ENSEMBL_gcm37	exon	117946558	117946722	0.0155950874191934	-	.	gene_id "ENSMUSG00000033987.18"; transcript_id "ENSMUSG00000033987.18_tx_117"; exon_id "chr11_117946558_117946722_-"; exonnum "43"; txlen "10356";
chr11	ENSEMBL_gcm37	exon	117946558	117946722	0.0155950874191934	-	.	gene_id "ENSMUSG00000033987.18"; transcript_id "ENSMUSG00000033987.18_tx_118"; exon_id "chr11_117946558_117946722_-"; exonnum "44"; txlen "10564";
chr11	ENSEMBL_gcm37	exon	117946558	117946722	0.0155950874191934	-	.	gene_id "ENSMUSG00000033987.18"; transcript_id "ENSMUSG00000033987.18_tx_119"; exon_id "chr11_117946558_117946722_-"; exonnum "58"; txlen "13325";
chr11	ENSEMBL_gcm37	exon	117946558	117946722	0.0993377939250994	-	.	gene_id "ENSMUSG00000033987.18"; transcript_id "ENSMUSG00000033987.18_tx_12"; exon_id "chr11_117946558_117946722_-"; exonnum "59"; txlen "13821";
chr11	ENSEMBL_gcm37	exon	117946558	117946722	0.0150859641610041	-	.	gene_id "ENSMUSG00000033987.18"; transcript_id "ENSMUSG00000033987.18_tx_120"; exon_id "chr11_117946558_117946722_-"; exonnum "58"; txlen "13150";
chr11	ENSEMBL_gcm37	exon	117946558	117946722	0.0150859641610041	-	.	gene_id "ENSMUSG00000033987.18"; transcript_id "ENSMUSG00000033987.18_tx_121"; exon_id "chr11_117946558_117946722_-"; exonnum "57"; txlen "13024";
chr11	ENSEMBL_gcm37	exon	117946558	117946722	0.0140555919322641	-	.	gene_id "ENSMUSG00000033987.18"; transcript_id "ENSMUSG00000033987.18_tx_122"; exon_id "chr11_117946558_117946722_-"; exonnum "41"; txlen "10925";
chr11	ENSEMBL_gcm37	exon	117946558	117946722	0.0140555919322641	-	.	gene_id "ENSMUSG00000033987.18"; transcript_id "ENSMUSG00000033987.18_tx_123"; exon_id "chr11_117946558_117946722_-"; exonnum "42"; txlen "11133";
chr11	ENSEMBL_gcm37	exon	117946558	117946722	0.011696315564395	-	.	gene_id "ENSMUSG00000033987.18"; transcript_id "ENSMUSG00000033987.18_tx_124"; exon_id "chr11_117946558_117946722_-"; exonnum "14"; txlen "6290";
chr11	ENSEMBL_gcm37	exon	117946558	117946722	0.011696315564395	-	.	gene_id "ENSMUSG00000033987.18"; transcript_id "ENSMUSG00000033987.18_tx_125"; exon_id "chr11_117946558_117946722_-"; exonnum "42"; txlen "10410";
chr11	ENSEMBL_gcm37	exon	117946558	117946722	0.011696315564395	-	.	gene_id "ENSMUSG00000033987.18"; transcript_id "ENSMUSG00000033987.18_tx_126"; exon_id "chr11_117946558_117946722_-"; exonnum "42"; txlen "10559";
chr11	ENSEMBL_gcm37	exon	117946558	117946722	0.011696315564395	-	.	gene_id "ENSMUSG00000033987.18"; transcript_id "ENSMUSG00000033987.18_tx_127"; exon_id "chr11_117946558_117946722_-"; exonnum "43"; txlen "10767";
chr11	ENSEMBL_gcm37	exon	117946558	117946722	0.011696315564395	-	.	gene_id "ENSMUSG00000033987.18"; transcript_id "ENSMUSG00000033987.18_tx_128"; exon_id "chr11_117946558_117946722_-"; exonnum "42"; txlen "10182";
chr11	ENSEMBL_gcm37	exon	117946558	117946722	0.011696315564395	-	.	gene_id "ENSMUSG00000033987.18"; transcript_id "ENSMUSG00000033987.18_tx_129"; exon_id "chr11_117946558_117946722_-"; exonnum "43"; txlen "10495";
chr11	ENSEMBL_gcm37	exon	117946558	117946722	0.011696315564395	-	.	gene_id "ENSMUSG00000033987.18"; transcript_id "ENSMUSG00000033987.18_tx_130"; exon_id "chr11_117946558_117946722_-"; exonnum "43"; txlen "10390";
chr11	ENSEMBL_gcm37	exon	117946558	117946722	0.011696315564395	-	.	gene_id "ENSMUSG00000033987.18"; transcript_id "ENSMUSG00000033987.18_tx_131"; exon_id "chr11_117946558_117946722_-"; exonnum "42"; txlen "10331";
chr11	ENSEMBL_gcm37	exon	117946558	117946722	0.011696315564395	-	.	gene_id "ENSMUSG00000033987.18"; transcript_id "ENSMUSG00000033987.18_tx_132"; exon_id "chr11_117946558_117946722_-"; exonnum "43"; txlen "10644";
chr11	ENSEMBL_gcm37	exon	117946558	117946722	0.011696315564395	-	.	gene_id "ENSMUSG00000033987.18"; transcript_id "ENSMUSG00000033987.18_tx_133"; exon_id "chr11_117946558_117946722_-"; exonnum "43"; txlen "10539";
chr11	ENSEMBL_gcm37	exon	117946558	117946722	0.011696315564395	-	.	gene_id "ENSMUSG00000033987.18"; transcript_id "ENSMUSG00000033987.18_tx_134"; exon_id "chr11_117946558_117946722_-"; exonnum "43"; txlen "10267";
chr11	ENSEMBL_gcm37	exon	117946558	117946722	0.011696315564395	-	.	gene_id "ENSMUSG00000033987.18"; transcript_id "ENSMUSG00000033987.18_tx_135"; exon_id "chr11_117946558_117946722_-"; exonnum "43"; txlen "10416";
chr11	ENSEMBL_gcm37	exon	117946558	117946722	0.011696315564395	-	.	gene_id "ENSMUSG00000033987.18"; transcript_id "ENSMUSG00000033987.18_tx_136"; exon_id "chr11_117946558_117946722_-"; exonnum "57"; txlen "13300";
chr11	ENSEMBL_gcm37	exon	117946558	117946722	0.0113144731207531	-	.	gene_id "ENSMUSG00000033987.18"; transcript_id "ENSMUSG00000033987.18_tx_138"; exon_id "chr11_117946558_117946722_-"; exonnum "57"; txlen "12854";
chr11	ENSEMBL_gcm37	exon	117946558	117946722	0.0113144731207531	-	.	gene_id "ENSMUSG00000033987.18"; transcript_id "ENSMUSG00000033987.18_tx_139"; exon_id "chr11_117946558_117946722_-"; exonnum "57"; txlen "13082";
chr11	ENSEMBL_gcm37	exon	117946558	117946722	0.0113144731207531	-	.	gene_id "ENSMUSG00000033987.18"; transcript_id "ENSMUSG00000033987.18_tx_140"; exon_id "chr11_117946558_117946722_-"; exonnum "57"; txlen "13003";
chr11	ENSEMBL_gcm37	exon	117946558	117946722	0.0113144731207531	-	.	gene_id "ENSMUSG00000033987.18"; transcript_id "ENSMUSG00000033987.18_tx_141"; exon_id "chr11_117946558_117946722_-"; exonnum "57"; txlen "13231";
chr11	ENSEMBL_gcm37	exon	117946558	117946722	0.0113144731207531	-	.	gene_id "ENSMUSG00000033987.18"; transcript_id "ENSMUSG00000033987.18_tx_142"; exon_id "chr11_117946558_117946722_-"; exonnum "56"; txlen "12728";
chr11	ENSEMBL_gcm37	exon	117946558	117946722	0.0113144731207531	-	.	gene_id "ENSMUSG00000033987.18"; transcript_id "ENSMUSG00000033987.18_tx_143"; exon_id "chr11_117946558_117946722_-"; exonnum "56"; txlen "12956";
chr11	ENSEMBL_gcm37	exon	117946558	117946722	0.0113144731207531	-	.	gene_id "ENSMUSG00000033987.18"; transcript_id "ENSMUSG00000033987.18_tx_144"; exon_id "chr11_117946558_117946722_-"; exonnum "56"; txlen "12877";
chr11	ENSEMBL_gcm37	exon	117946558	117946722	0.0113144731207531	-	.	gene_id "ENSMUSG00000033987.18"; transcript_id "ENSMUSG00000033987.18_tx_145"; exon_id "chr11_117946558_117946722_-"; exonnum "56"; txlen "13105";
chr11	ENSEMBL_gcm37	exon	117946558	117946722	0.0113038773405632	-	.	gene_id "ENSMUSG00000033987.18"; transcript_id "ENSMUSG00000033987.18_tx_146"; exon_id "chr11_117946558_117946722_-"; exonnum "58"; txlen "13493";
chr11	ENSEMBL_gcm37	exon	117946558	117946722	0.0113038773405632	-	.	gene_id "ENSMUSG00000033987.18"; transcript_id "ENSMUSG00000033987.18_tx_147"; exon_id "chr11_117946558_117946722_-"; exonnum "58"; txlen "13642";
chr11	ENSEMBL_gcm37	exon	117946558	117946722	0.0108411941296131	-	.	gene_id "ENSMUSG00000033987.18"; transcript_id "ENSMUSG00000033987.18_tx_150"; exon_id "chr11_117946558_117946722_-"; exonnum "57"; txlen "12968";
chr11	ENSEMBL_gcm37	exon	117946558	117946722	0.0108411941296131	-	.	gene_id "ENSMUSG00000033987.18"; transcript_id "ENSMUSG00000033987.18_tx_151"; exon_id "chr11_117946558_117946722_-"; exonnum "57"; txlen "13117";
chr11	ENSEMBL_gcm37	exon	117946558	117946722	0.0106115074416782	-	.	gene_id "ENSMUSG00000033987.18"; transcript_id "ENSMUSG00000033987.18_tx_153"; exon_id "chr11_117946558_117946722_-"; exonnum "57"; txlen "13170";
chr11	ENSEMBL_gcm37	exon	117946558	117946722	0.0106115074416782	-	.	gene_id "ENSMUSG00000033987.18"; transcript_id "ENSMUSG00000033987.18_tx_154"; exon_id "chr11_117946558_117946722_-"; exonnum "57"; txlen "13021";
chr11	ENSEMBL_gcm37	exon	117946558	117946722	0.0102024902878831	-	.	gene_id "ENSMUSG00000033987.18"; transcript_id "ENSMUSG00000033987.18_tx_156"; exon_id "chr11_117946558_117946722_-"; exonnum "56"; txlen "12895";
chr11	ENSEMBL_gcm37	exon	117946558	117946722	0.0102024902878831	-	.	gene_id "ENSMUSG00000033987.18"; transcript_id "ENSMUSG00000033987.18_tx_157"; exon_id "chr11_117946558_117946722_-"; exonnum "56"; txlen "13044";
chr11	ENSEMBL_gcm37	exon	117946558	117946722	0.0101662878700661	-	.	gene_id "ENSMUSG00000033987.18"; transcript_id "ENSMUSG00000033987.18_tx_158"; exon_id "chr11_117946558_117946722_-"; exonnum "38"; txlen "10223";
chr11	ENSEMBL_gcm37	exon	117946558	117946722	0.0101662878700661	-	.	gene_id "ENSMUSG00000033987.18"; transcript_id "ENSMUSG00000033987.18_tx_159"; exon_id "chr11_117946558_117946722_-"; exonnum "39"; txlen "10431";
chr11	ENSEMBL_gcm37	exon	117946558	117946722	0.0101662878700661	-	.	gene_id "ENSMUSG00000033987.18"; transcript_id "ENSMUSG00000033987.18_tx_160"; exon_id "chr11_117946558_117946722_-"; exonnum "39"; txlen "10580";
chr11	ENSEMBL_gcm37	exon	117946558	117946722	0.00917331810967265	-	.	gene_id "ENSMUSG00000033987.18"; transcript_id "ENSMUSG00000033987.18_tx_161"; exon_id "chr11_117946558_117946722_-"; exonnum "57"; txlen "12740";
chr11	ENSEMBL_gcm37	exon	117946558	117946722	0.00917331810967265	-	.	gene_id "ENSMUSG00000033987.18"; transcript_id "ENSMUSG00000033987.18_tx_162"; exon_id "chr11_117946558_117946722_-"; exonnum "57"; txlen "12889";
chr11	ENSEMBL_gcm37	exon	117946558	117946722	0.00897665481609028	-	.	gene_id "ENSMUSG00000033987.18"; transcript_id "ENSMUSG00000033987.18_tx_163"; exon_id "chr11_117946558_117946722_-"; exonnum "15"; txlen "6588";
chr11	ENSEMBL_gcm37	exon	117946558	117946722	0.00897665481609028	-	.	gene_id "ENSMUSG00000033987.18"; transcript_id "ENSMUSG00000033987.18_tx_164"; exon_id "chr11_117946558_117946722_-"; exonnum "58"; txlen "13598";
chr11	ENSEMBL_gcm37	exon	117946558	117946722	0.00893553642805014	-	.	gene_id "ENSMUSG00000033987.18"; transcript_id "ENSMUSG00000033987.18_tx_165"; exon_id "chr11_117946558_117946722_-"; exonnum "14"; txlen "6652";
chr11	ENSEMBL_gcm37	exon	117946558	117946722	0.00893553642805014	-	.	gene_id "ENSMUSG00000033987.18"; transcript_id "ENSMUSG00000033987.18_tx_166"; exon_id "chr11_117946558_117946722_-"; exonnum "14"; txlen "6275";
chr11	ENSEMBL_gcm37	exon	117946558	117946722	0.00893553642805014	-	.	gene_id "ENSMUSG00000033987.18"; transcript_id "ENSMUSG00000033987.18_tx_167"; exon_id "chr11_117946558_117946722_-"; exonnum "14"; txlen "6424";
chr11	ENSEMBL_gcm37	exon	117946558	117946722	0.00880014576058572	-	.	gene_id "ENSMUSG00000033987.18"; transcript_id "ENSMUSG00000033987.18_tx_170"; exon_id "chr11_117946558_117946722_-"; exonnum "57"; txlen "12793";
chr11	ENSEMBL_gcm37	exon	117946558	117946722	0.00880014576058572	-	.	gene_id "ENSMUSG00000033987.18"; transcript_id "ENSMUSG00000033987.18_tx_171"; exon_id "chr11_117946558_117946722_-"; exonnum "57"; txlen "12942";
chr11	ENSEMBL_gcm37	exon	117946558	117946722	0.00880014576058572	-	.	gene_id "ENSMUSG00000033987.18"; transcript_id "ENSMUSG00000033987.18_tx_172"; exon_id "chr11_117946558_117946722_-"; exonnum "56"; txlen "12646";
chr11	ENSEMBL_gcm37	exon	117946558	117946722	0.00880014576058572	-	.	gene_id "ENSMUSG00000033987.18"; transcript_id "ENSMUSG00000033987.18_tx_173"; exon_id "chr11_117946558_117946722_-"; exonnum "56"; txlen "12667";
chr11	ENSEMBL_gcm37	exon	117946558	117946722	0.00880014576058572	-	.	gene_id "ENSMUSG00000033987.18"; transcript_id "ENSMUSG00000033987.18_tx_174"; exon_id "chr11_117946558_117946722_-"; exonnum "56"; txlen "12874";
chr11	ENSEMBL_gcm37	exon	117946558	117946722	0.00880014576058572	-	.	gene_id "ENSMUSG00000033987.18"; transcript_id "ENSMUSG00000033987.18_tx_175"; exon_id "chr11_117946558_117946722_-"; exonnum "56"; txlen "12795";
chr11	ENSEMBL_gcm37	exon	117946558	117946722	0.00880014576058572	-	.	gene_id "ENSMUSG00000033987.18"; transcript_id "ENSMUSG00000033987.18_tx_176"; exon_id "chr11_117946558_117946722_-"; exonnum "56"; txlen "12816";
chr11	ENSEMBL_gcm37	exon	117946558	117946722	0.00880014576058572	-	.	gene_id "ENSMUSG00000033987.18"; transcript_id "ENSMUSG00000033987.18_tx_177"; exon_id "chr11_117946558_117946722_-"; exonnum "56"; txlen "13023";
chr11	ENSEMBL_gcm37	exon	117946558	117946722	0.00880014576058572	-	.	gene_id "ENSMUSG00000033987.18"; transcript_id "ENSMUSG00000033987.18_tx_178"; exon_id "chr11_117946558_117946722_-"; exonnum "55"; txlen "12520";
chr11	ENSEMBL_gcm37	exon	117946558	117946722	0.00880014576058572	-	.	gene_id "ENSMUSG00000033987.18"; transcript_id "ENSMUSG00000033987.18_tx_179"; exon_id "chr11_117946558_117946722_-"; exonnum "55"; txlen "12748";
chr11	ENSEMBL_gcm37	exon	117946558	117946722	0.0604512604012323	-	.	gene_id "ENSMUSG00000033987.18"; transcript_id "ENSMUSG00000033987.18_tx_18"; exon_id "chr11_117946558_117946722_-"; exonnum "43"; txlen "10980";
chr11	ENSEMBL_gcm37	exon	117946558	117946722	0.00880014576058572	-	.	gene_id "ENSMUSG00000033987.18"; transcript_id "ENSMUSG00000033987.18_tx_180"; exon_id "chr11_117946558_117946722_-"; exonnum "55"; txlen "12897";
chr11	ENSEMBL_gcm37	exon	117946558	117946722	0.00820652153366784	-	.	gene_id "ENSMUSG00000033987.18"; transcript_id "ENSMUSG00000033987.18_tx_183"; exon_id "chr11_117946558_117946722_-"; exonnum "39"; txlen "10203";
chr11	ENSEMBL_gcm37	exon	117946558	117946722	0.00820652153366784	-	.	gene_id "ENSMUSG00000033987.18"; transcript_id "ENSMUSG00000033987.18_tx_184"; exon_id "chr11_117946558_117946722_-"; exonnum "44"; txlen "10960";
chr11	ENSEMBL_gcm37	exon	117946558	117946722	0.00802007719075521	-	.	gene_id "ENSMUSG00000033987.18"; transcript_id "ENSMUSG00000033987.18_tx_186"; exon_id "chr11_117946558_117946722_-"; exonnum "56"; txlen "13387";
chr11	ENSEMBL_gcm37	exon	117946558	117946722	0.00802007719075521	-	.	gene_id "ENSMUSG00000033987.18"; transcript_id "ENSMUSG00000033987.18_tx_187"; exon_id "chr11_117946558_117946722_-"; exonnum "57"; txlen "13595";
chr11	ENSEMBL_gcm37	exon	117946558	117946722	0.00802007719075521	-	.	gene_id "ENSMUSG00000033987.18"; transcript_id "ENSMUSG00000033987.18_tx_188"; exon_id "chr11_117946558_117946722_-"; exonnum "57"; txlen "13472";
chr11	ENSEMBL_gcm37	exon	117946558	117946722	0.00802007719075521	-	.	gene_id "ENSMUSG00000033987.18"; transcript_id "ENSMUSG00000033987.18_tx_189"; exon_id "chr11_117946558_117946722_-"; exonnum "57"; txlen "13744";
chr11	ENSEMBL_gcm37	exon	117946558	117946722	0.00802007719075521	-	.	gene_id "ENSMUSG00000033987.18"; transcript_id "ENSMUSG00000033987.18_tx_190"; exon_id "chr11_117946558_117946722_-"; exonnum "57"; txlen "13367";
chr11	ENSEMBL_gcm37	exon	117946558	117946722	0.00778572181162555	-	.	gene_id "ENSMUSG00000033987.18"; transcript_id "ENSMUSG00000033987.18_tx_191"; exon_id "chr11_117946558_117946722_-"; exonnum "47"; txlen "11278";
chr11	ENSEMBL_gcm37	exon	117946558	117946722	0.00778572181162555	-	.	gene_id "ENSMUSG00000033987.18"; transcript_id "ENSMUSG00000033987.18_tx_192"; exon_id "chr11_117946558_117946722_-"; exonnum "46"; txlen "11131";
chr11	ENSEMBL_gcm37	exon	117946558	117946722	0.00757131419463322	-	.	gene_id "ENSMUSG00000033987.18"; transcript_id "ENSMUSG00000033987.18_tx_193"; exon_id "chr11_117946558_117946722_-"; exonnum "15"; txlen "6632";
chr11	ENSEMBL_gcm37	exon	117946558	117946722	0.00753201496376751	-	.	gene_id "ENSMUSG00000033987.18"; transcript_id "ENSMUSG00000033987.18_tx_194"; exon_id "chr11_117946558_117946722_-"; exonnum "56"; txlen "12022";
chr11	ENSEMBL_gcm37	exon	117946558	117946722	0.00667150407976193	-	.	gene_id "ENSMUSG00000033987.18"; transcript_id "ENSMUSG00000033987.18_tx_198"; exon_id "chr11_117946558_117946722_-"; exonnum "56"; txlen "12842";
chr11	ENSEMBL_gcm37	exon	117946558	117946722	0.00667150407976193	-	.	gene_id "ENSMUSG00000033987.18"; transcript_id "ENSMUSG00000033987.18_tx_199"; exon_id "chr11_117946558_117946722_-"; exonnum "56"; txlen "12614";
chr11	ENSEMBL_gcm37	exon	117946558	117946722	0.368968948864655	-	.	gene_id "ENSMUSG00000033987.18"; transcript_id "ENSMUSG00000033987.18_tx_2"; exon_id "chr11_117946558_117946722_-"; exonnum "59"; txlen "13970";
chr11	ENSEMBL_gcm37	exon	117946558	117946722	0.00667150407976193	-	.	gene_id "ENSMUSG00000033987.18"; transcript_id "ENSMUSG00000033987.18_tx_200"; exon_id "chr11_117946558_117946722_-"; exonnum "55"; txlen "12817";
chr11	ENSEMBL_gcm37	exon	117946558	117946722	0.00667150407976193	-	.	gene_id "ENSMUSG00000033987.18"; transcript_id "ENSMUSG00000033987.18_tx_201"; exon_id "chr11_117946558_117946722_-"; exonnum "56"; txlen "12820";
chr11	ENSEMBL_gcm37	exon	117946558	117946722	0.00667150407976193	-	.	gene_id "ENSMUSG00000033987.18"; transcript_id "ENSMUSG00000033987.18_tx_202"; exon_id "chr11_117946558_117946722_-"; exonnum "55"; txlen "12694";
chr11	ENSEMBL_gcm37	exon	117946558	117946722	0.00667150407976193	-	.	gene_id "ENSMUSG00000033987.18"; transcript_id "ENSMUSG00000033987.18_tx_203"; exon_id "chr11_117946558_117946722_-"; exonnum "56"; txlen "12991";
chr11	ENSEMBL_gcm37	exon	117946558	117946722	0.00667150407976193	-	.	gene_id "ENSMUSG00000033987.18"; transcript_id "ENSMUSG00000033987.18_tx_204"; exon_id "chr11_117946558_117946722_-"; exonnum "55"; txlen "12466";
chr11	ENSEMBL_gcm37	exon	117946558	117946722	0.00667150407976193	-	.	gene_id "ENSMUSG00000033987.18"; transcript_id "ENSMUSG00000033987.18_tx_205"; exon_id "chr11_117946558_117946722_-"; exonnum "56"; txlen "12763";
chr11	ENSEMBL_gcm37	exon	117946558	117946722	0.00667150407976193	-	.	gene_id "ENSMUSG00000033987.18"; transcript_id "ENSMUSG00000033987.18_tx_206"; exon_id "chr11_117946558_117946722_-"; exonnum "56"; txlen "12943";
chr11	ENSEMBL_gcm37	exon	117946558	117946722	0.00667150407976193	-	.	gene_id "ENSMUSG00000033987.18"; transcript_id "ENSMUSG00000033987.18_tx_207"; exon_id "chr11_117946558_117946722_-"; exonnum "55"; txlen "12589";
chr11	ENSEMBL_gcm37	exon	117946558	117946722	0.00667150407976193	-	.	gene_id "ENSMUSG00000033987.18"; transcript_id "ENSMUSG00000033987.18_tx_208"; exon_id "chr11_117946558_117946722_-"; exonnum "56"; txlen "12592";
chr11	ENSEMBL_gcm37	exon	117946558	117946722	0.00667150407976193	-	.	gene_id "ENSMUSG00000033987.18"; transcript_id "ENSMUSG00000033987.18_tx_209"; exon_id "chr11_117946558_117946722_-"; exonnum "56"; txlen "12715";
chr11	ENSEMBL_gcm37	exon	117946558	117946722	0.00667150407976193	-	.	gene_id "ENSMUSG00000033987.18"; transcript_id "ENSMUSG00000033987.18_tx_210"; exon_id "chr11_117946558_117946722_-"; exonnum "56"; txlen "13092";
chr11	ENSEMBL_gcm37	exon	117946558	117946722	0.00667150407976193	-	.	gene_id "ENSMUSG00000033987.18"; transcript_id "ENSMUSG00000033987.18_tx_211"; exon_id "chr11_117946558_117946722_-"; exonnum "55"; txlen "12966";
chr11	ENSEMBL_gcm37	exon	117946558	117946722	0.00667150407976193	-	.	gene_id "ENSMUSG00000033987.18"; transcript_id "ENSMUSG00000033987.18_tx_212"; exon_id "chr11_117946558_117946722_-"; exonnum "56"; txlen "12969";
chr11	ENSEMBL_gcm37	exon	117946558	117946722	0.00667150407976193	-	.	gene_id "ENSMUSG00000033987.18"; transcript_id "ENSMUSG00000033987.18_tx_213"; exon_id "chr11_117946558_117946722_-"; exonnum "55"; txlen "12843";
chr11	ENSEMBL_gcm37	exon	117946558	117946722	0.00667150407976193	-	.	gene_id "ENSMUSG00000033987.18"; transcript_id "ENSMUSG00000033987.18_tx_214"; exon_id "chr11_117946558_117946722_-"; exonnum "55"; txlen "12738";
chr11	ENSEMBL_gcm37	exon	117946558	117946722	0.00667150407976193	-	.	gene_id "ENSMUSG00000033987.18"; transcript_id "ENSMUSG00000033987.18_tx_215"; exon_id "chr11_117946558_117946722_-"; exonnum "56"; txlen "12741";
chr11	ENSEMBL_gcm37	exon	117946558	117946722	0.00667150407976193	-	.	gene_id "ENSMUSG00000033987.18"; transcript_id "ENSMUSG00000033987.18_tx_216"; exon_id "chr11_117946558_117946722_-"; exonnum "55"; txlen "12615";
chr11	ENSEMBL_gcm37	exon	117946558	117946722	0.00667150407976193	-	.	gene_id "ENSMUSG00000033987.18"; transcript_id "ENSMUSG00000033987.18_tx_217"; exon_id "chr11_117946558_117946722_-"; exonnum "56"; txlen "12864";
chr11	ENSEMBL_gcm37	exon	117946558	117946722	0.0064277670424316	-	.	gene_id "ENSMUSG00000033987.18"; transcript_id "ENSMUSG00000033987.18_tx_218"; exon_id "chr11_117946558_117946722_-"; exonnum "55"; txlen "13391";
chr11	ENSEMBL_gcm37	exon	117946558	117946722	0.0064277670424316	-	.	gene_id "ENSMUSG00000033987.18"; transcript_id "ENSMUSG00000033987.18_tx_219"; exon_id "chr11_117946558_117946722_-"; exonnum "56"; txlen "13517";
chr11	ENSEMBL_gcm37	exon	117946558	117946722	0.0064277670424316	-	.	gene_id "ENSMUSG00000033987.18"; transcript_id "ENSMUSG00000033987.18_tx_220"; exon_id "chr11_117946558_117946722_-"; exonnum "56"; txlen "13666";
chr11	ENSEMBL_gcm37	exon	117946558	117946722	0.00637013602769363	-	.	gene_id "ENSMUSG00000033987.18"; transcript_id "ENSMUSG00000033987.18_tx_223"; exon_id "chr11_117946558_117946722_-"; exonnum "47"; txlen "11427";
chr11	ENSEMBL_gcm37	exon	117946558	117946722	0.00637013602769363	-	.	gene_id "ENSMUSG00000033987.18"; transcript_id "ENSMUSG00000033987.18_tx_224"; exon_id "chr11_117946558_117946722_-"; exonnum "46"; txlen "11280";
chr11	ENSEMBL_gcm37	exon	117946558	117946722	0.212295245755732	-	.	gene_id "ENSMUSG00000033987.18"; transcript_id "ENSMUSG00000033987.18_tx_5"; exon_id "chr11_117946558_117946722_-"; exonnum "15"; txlen "6860";
chr11	ENSEMBL_gcm37	exon	117946558	117946722	0.0383999571306193	-	.	gene_id "ENSMUSG00000033987.18"; transcript_id "ENSMUSG00000033987.18_tx_59"; exon_id "chr11_117946558_117946722_-"; exonnum "44"; txlen "11337";
chr11	ENSEMBL_gcm37	exon	117946558	117946722	0.141913779233168	-	.	gene_id "ENSMUSG00000033987.18"; transcript_id "ENSMUSG00000033987.18_tx_6"; exon_id "chr11_117946558_117946722_-"; exonnum "57"; txlen "13674";
chr11	ENSEMBL_gcm37	exon	117946558	117946722	0.0366312709021078	-	.	gene_id "ENSMUSG00000033987.18"; transcript_id "ENSMUSG00000033987.18_tx_60"; exon_id "chr11_117946558_117946722_-"; exonnum "42"; txlen "10984";
chr11	ENSEMBL_gcm37	exon	117946558	117946722	0.120830549759733	-	.	gene_id "ENSMUSG00000033987.18"; transcript_id "ENSMUSG00000033987.18_tx_7"; exon_id "chr11_117946558_117946722_-"; exonnum "15"; txlen "6711";
chr11	ENSEMBL_gcm37	exon	117946558	117946722	0.0342309746428403	-	.	gene_id "ENSMUSG00000033987.18"; transcript_id "ENSMUSG00000033987.18_tx_71"; exon_id "chr11_117946558_117946722_-"; exonnum "44"; txlen "11065";
chr11	ENSEMBL_gcm37	exon	117946558	117946722	0.034123073046328	-	.	gene_id "ENSMUSG00000033987.18"; transcript_id "ENSMUSG00000033987.18_tx_72"; exon_id "chr11_117946558_117946722_-"; exonnum "44"; txlen "10687";
chr11	ENSEMBL_gcm37	exon	117946558	117946722	0.032956709021361	-	.	gene_id "ENSMUSG00000033987.18"; transcript_id "ENSMUSG00000033987.18_tx_73"; exon_id "chr11_117946558_117946722_-"; exonnum "41"; txlen "10776";
chr11	ENSEMBL_gcm37	exon	117946558	117946722	0.0281111838645282	-	.	gene_id "ENSMUSG00000033987.18"; transcript_id "ENSMUSG00000033987.18_tx_74"; exon_id "chr11_117946558_117946722_-"; exonnum "43"; txlen "11129";
chr11	ENSEMBL_gcm37	exon	117946558	117946722	0.0276251199549975	-	.	gene_id "ENSMUSG00000033987.18"; transcript_id "ENSMUSG00000033987.18_tx_75"; exon_id "chr11_117946558_117946722_-"; exonnum "43"; txlen "10330";
chr11	ENSEMBL_gcm37	exon	117946558	117946722	0.0276251199549975	-	.	gene_id "ENSMUSG00000033987.18"; transcript_id "ENSMUSG00000033987.18_tx_76"; exon_id "chr11_117946558_117946722_-"; exonnum "43"; txlen "10479";
chr11	ENSEMBL_gcm37	exon	117946558	117946722	0.0252014894521292	-	.	gene_id "ENSMUSG00000033987.18"; transcript_id "ENSMUSG00000033987.18_tx_78"; exon_id "chr11_117946558_117946722_-"; exonnum "43"; txlen "10939";
chr11	ENSEMBL_gcm37	exon	117946558	117946722	0.0252014894521292	-	.	gene_id "ENSMUSG00000033987.18"; transcript_id "ENSMUSG00000033987.18_tx_79"; exon_id "chr11_117946558_117946722_-"; exonnum "43"; txlen "11062";
chr11	ENSEMBL_gcm37	exon	117946558	117946722	0.107704053123975	-	.	gene_id "ENSMUSG00000033987.18"; transcript_id "ENSMUSG00000033987.18_tx_8"; exon_id "chr11_117946558_117946722_-"; exonnum "44"; txlen "11188";
chr11	ENSEMBL_gcm37	exon	117946558	117946722	0.0227741270887199	-	.	gene_id "ENSMUSG00000033987.18"; transcript_id "ENSMUSG00000033987.18_tx_83"; exon_id "chr11_117946558_117946722_-"; exonnum "57"; txlen "13103";
chr11	ENSEMBL_gcm37	exon	117946558	117946722	0.0220513032706131	-	.	gene_id "ENSMUSG00000033987.18"; transcript_id "ENSMUSG00000033987.18_tx_86"; exon_id "chr11_117946558_117946722_-"; exonnum "43"; txlen "10857";
chr11	ENSEMBL_gcm37	exon	117946558	117946722	0.0220513032706131	-	.	gene_id "ENSMUSG00000033987.18"; transcript_id "ENSMUSG00000033987.18_tx_87"; exon_id "chr11_117946558_117946722_-"; exonnum "42"; txlen "10854";
chr11	ENSEMBL_gcm37	exon	117946558	117946722	0.0220513032706131	-	.	gene_id "ENSMUSG00000033987.18"; transcript_id "ENSMUSG00000033987.18_tx_88"; exon_id "chr11_117946558_117946722_-"; exonnum "42"; txlen "10731";
chr11	ENSEMBL_gcm37	exon	117946558	117946722	0.0213717825614225	-	.	gene_id "ENSMUSG00000033987.18"; transcript_id "ENSMUSG00000033987.18_tx_92"; exon_id "chr11_117946558_117946722_-"; exonnum "58"; txlen "13001";
chr11	ENSEMBL_gcm37	exon	117946558	117946722	0.0213717825614225	-	.	gene_id "ENSMUSG00000033987.18"; transcript_id "ENSMUSG00000033987.18_tx_93"; exon_id "chr11_117946558_117946722_-"; exonnum "57"; txlen "12875";
chr11	ENSEMBL_gcm37	exon	117946558	117946722	0.0197142512782407	-	.	gene_id "ENSMUSG00000033987.18"; transcript_id "ENSMUSG00000033987.18_tx_95"; exon_id "chr11_117946558_117946722_-"; exonnum "14"; txlen "6503";
chr11	ENSEMBL_gcm37	exon	117946558	117946722	0.0189011170890969	-	.	gene_id "ENSMUSG00000033987.18"; transcript_id "ENSMUSG00000033987.18_tx_96"; exon_id "chr11_117946558_117946722_-"; exonnum "41"; txlen "10653";
chr11	ENSEMBL_gcm37	exon	117946558	117946722	0.0189011170890969	-	.	gene_id "ENSMUSG00000033987.18"; transcript_id "ENSMUSG00000033987.18_tx_97"; exon_id "chr11_117946558_117946722_-"; exonnum "42"; txlen "10861";
chr11	ENSEMBL_gcm37	exon	117946558	117946722	0.0189011170890969	-	.	gene_id "ENSMUSG00000033987.18"; transcript_id "ENSMUSG00000033987.18_tx_98"; exon_id "chr11_117946558_117946722_-"; exonnum "40"; txlen "10527";
chr11	ENSEMBL_gcm37	exon	117946558	117946722	0.0189011170890969	-	.	gene_id "ENSMUSG00000033987.18"; transcript_id "ENSMUSG00000033987.18_tx_99"; exon_id "chr11_117946558_117946722_-"; exonnum "40"; txlen "10650";
chr11	ENSEMBL	exon	117947673	117947906	0	-	.	gene_id "ENSMUSG00000033987.18"; transcript_id "ENSMUST00000084803.12"; gene_type "protein_coding"; gene_name "Dnah17"; transcript_type "protein_coding"; transcript_name "Dnah17-202"; exon_number 57; exon_id "ENSMUSE00001092130.2"; level 3; protein_id "ENSMUSP00000081864.6"; transcript_support_level "5"; mgi_id "MGI:1917176"; tag "basic"; tag "CCDS"; ccdsid "CCDS48994.1"; havana_gene "OTTMUSG00000003882.1";
chr11	ENSEMBL	CDS	117947673	117947906	0	-	0	gene_id "ENSMUSG00000033987.18"; transcript_id "ENSMUST00000084803.12"; gene_type "protein_coding"; gene_name "Dnah17"; transcript_type "protein_coding"; transcript_name "Dnah17-202"; exon_number 57; exon_id "ENSMUSE00001092130.2"; level 3; protein_id "ENSMUSP00000081864.6"; transcript_support_level "5"; mgi_id "MGI:1917176"; tag "basic"; tag "CCDS"; ccdsid "CCDS48994.1"; havana_gene "OTTMUSG00000003882.1";
chr11	HAVANA	exon	117947673	117947906	0	-	.	gene_id "ENSMUSG00000033987.18"; transcript_id "ENSMUST00000132685.9"; gene_type "protein_coding"; gene_name "Dnah17"; transcript_type "protein_coding"; transcript_name "Dnah17-203"; exon_number 57; exon_id "ENSMUSE00001092130.2"; level 2; protein_id "ENSMUSP00000120542.3"; transcript_support_level "5"; mgi_id "MGI:1917176"; tag "RNA_Seq_supported_partial"; tag "basic"; tag "Ensembl_canonical"; tag "GENCODE_Primary"; tag "appris_principal_1"; havana_gene "OTTMUSG00000003882.1"; havana_transcript "OTTMUST00000008551.1";
chr11	HAVANA	CDS	117947673	117947906	0	-	0	gene_id "ENSMUSG00000033987.18"; transcript_id "ENSMUST00000132685.9"; gene_type "protein_coding"; gene_name "Dnah17"; transcript_type "protein_coding"; transcript_name "Dnah17-203"; exon_number 57; exon_id "ENSMUSE00001092130.2"; level 2; protein_id "ENSMUSP00000120542.3"; transcript_support_level "5"; mgi_id "MGI:1917176"; tag "RNA_Seq_supported_partial"; tag "basic"; tag "Ensembl_canonical"; tag "GENCODE_Primary"; tag "appris_principal_1"; havana_gene "OTTMUSG00000003882.1"; havana_transcript "OTTMUST00000008551.1";
chr11	ENSEMBL_gcm37	exon	117947673	117947906	8.70947677149222	-	.	gene_id "ENSMUSG00000033987.18"; transcript_id "ENSMUSG00000033987.18_tx_1"; exon_id "chr11_117947673_117947906_-"; exonnum "57"; txlen "13800";
chr11	ENSEMBL_gcm37	exon	117947673	117947906	0.0189011170890969	-	.	gene_id "ENSMUSG00000033987.18"; transcript_id "ENSMUSG00000033987.18_tx_100"; exon_id "chr11_117947673_117947906_-"; exonnum "40"; txlen "10858";
chr11	ENSEMBL_gcm37	exon	117947673	117947906	0.0189011170890969	-	.	gene_id "ENSMUSG00000033987.18"; transcript_id "ENSMUSG00000033987.18_tx_103"; exon_id "chr11_117947673_117947906_-"; exonnum "40"; txlen "10735";
chr11	ENSEMBL_gcm37	exon	117947673	117947906	0.0157778357283011	-	.	gene_id "ENSMUSG00000033987.18"; transcript_id "ENSMUSG00000033987.18_tx_108"; exon_id "chr11_117947673_117947906_-"; exonnum "14"; txlen "6483";
chr11	ENSEMBL_gcm37	exon	117947673	117947906	0.0157133515974594	-	.	gene_id "ENSMUSG00000033987.18"; transcript_id "ENSMUSG00000033987.18_tx_109"; exon_id "chr11_117947673_117947906_-"; exonnum "56"; txlen "13513";
chr11	ENSEMBL_gcm37	exon	117947673	117947906	0.100415300253034	-	.	gene_id "ENSMUSG00000033987.18"; transcript_id "ENSMUSG00000033987.18_tx_11"; exon_id "chr11_117947673_117947906_-"; exonnum "57"; txlen "13651";
chr11	ENSEMBL_gcm37	exon	117947673	117947906	0.0157133515974594	-	.	gene_id "ENSMUSG00000033987.18"; transcript_id "ENSMUSG00000033987.18_tx_110"; exon_id "chr11_117947673_117947906_-"; exonnum "57"; txlen "13721";
chr11	ENSEMBL_gcm37	exon	117947673	117947906	0.0157133515974594	-	.	gene_id "ENSMUSG00000033987.18"; transcript_id "ENSMUSG00000033987.18_tx_111"; exon_id "chr11_117947673_117947906_-"; exonnum "56"; txlen "13662";
chr11	ENSEMBL_gcm37	exon	117947673	117947906	0.0157133515974594	-	.	gene_id "ENSMUSG00000033987.18"; transcript_id "ENSMUSG00000033987.18_tx_112"; exon_id "chr11_117947673_117947906_-"; exonnum "57"; txlen "13870";
chr11	ENSEMBL_gcm37	exon	117947673	117947906	0.0155950874191934	-	.	gene_id "ENSMUSG00000033987.18"; transcript_id "ENSMUSG00000033987.18_tx_113"; exon_id "chr11_117947673_117947906_-"; exonnum "42"; txlen "10584";
chr11	ENSEMBL_gcm37	exon	117947673	117947906	0.0155950874191934	-	.	gene_id "ENSMUSG00000033987.18"; transcript_id "ENSMUSG00000033987.18_tx_114"; exon_id "chr11_117947673_117947906_-"; exonnum "43"; txlen "10792";
chr11	ENSEMBL_gcm37	exon	117947673	117947906	0.0155950874191934	-	.	gene_id "ENSMUSG00000033987.18"; transcript_id "ENSMUSG00000033987.18_tx_115"; exon_id "chr11_117947673_117947906_-"; exonnum "42"; txlen "10207";
chr11	ENSEMBL_gcm37	exon	117947673	117947906	0.0155950874191934	-	.	gene_id "ENSMUSG00000033987.18"; transcript_id "ENSMUSG00000033987.18_tx_116"; exon_id "chr11_117947673_117947906_-"; exonnum "43"; txlen "10415";
chr11	ENSEMBL_gcm37	exon	117947673	117947906	0.0155950874191934	-	.	gene_id "ENSMUSG00000033987.18"; transcript_id "ENSMUSG00000033987.18_tx_117"; exon_id "chr11_117947673_117947906_-"; exonnum "42"; txlen "10356";
chr11	ENSEMBL_gcm37	exon	117947673	117947906	0.0155950874191934	-	.	gene_id "ENSMUSG00000033987.18"; transcript_id "ENSMUSG00000033987.18_tx_118"; exon_id "chr11_117947673_117947906_-"; exonnum "43"; txlen "10564";
chr11	ENSEMBL_gcm37	exon	117947673	117947906	0.0155950874191934	-	.	gene_id "ENSMUSG00000033987.18"; transcript_id "ENSMUSG00000033987.18_tx_119"; exon_id "chr11_117947673_117947906_-"; exonnum "57"; txlen "13325";
chr11	ENSEMBL_gcm37	exon	117947673	117947906	0.0993377939250994	-	.	gene_id "ENSMUSG00000033987.18"; transcript_id "ENSMUSG00000033987.18_tx_12"; exon_id "chr11_117947673_117947906_-"; exonnum "58"; txlen "13821";
chr11	ENSEMBL_gcm37	exon	117947673	117947906	0.0150859641610041	-	.	gene_id "ENSMUSG00000033987.18"; transcript_id "ENSMUSG00000033987.18_tx_120"; exon_id "chr11_117947673_117947906_-"; exonnum "57"; txlen "13150";
chr11	ENSEMBL_gcm37	exon	117947673	117947906	0.0150859641610041	-	.	gene_id "ENSMUSG00000033987.18"; transcript_id "ENSMUSG00000033987.18_tx_121"; exon_id "chr11_117947673_117947906_-"; exonnum "56"; txlen "13024";
chr11	ENSEMBL_gcm37	exon	117947673	117947906	0.0140555919322641	-	.	gene_id "ENSMUSG00000033987.18"; transcript_id "ENSMUSG00000033987.18_tx_122"; exon_id "chr11_117947673_117947906_-"; exonnum "40"; txlen "10925";
chr11	ENSEMBL_gcm37	exon	117947673	117947906	0.0140555919322641	-	.	gene_id "ENSMUSG00000033987.18"; transcript_id "ENSMUSG00000033987.18_tx_123"; exon_id "chr11_117947673_117947906_-"; exonnum "41"; txlen "11133";
chr11	ENSEMBL_gcm37	exon	117947673	117947906	0.011696315564395	-	.	gene_id "ENSMUSG00000033987.18"; transcript_id "ENSMUSG00000033987.18_tx_124"; exon_id "chr11_117947673_117947906_-"; exonnum "13"; txlen "6290";
chr11	ENSEMBL_gcm37	exon	117947673	117947906	0.011696315564395	-	.	gene_id "ENSMUSG00000033987.18"; transcript_id "ENSMUSG00000033987.18_tx_125"; exon_id "chr11_117947673_117947906_-"; exonnum "41"; txlen "10410";
chr11	ENSEMBL_gcm37	exon	117947673	117947906	0.011696315564395	-	.	gene_id "ENSMUSG00000033987.18"; transcript_id "ENSMUSG00000033987.18_tx_126"; exon_id "chr11_117947673_117947906_-"; exonnum "41"; txlen "10559";
chr11	ENSEMBL_gcm37	exon	117947673	117947906	0.011696315564395	-	.	gene_id "ENSMUSG00000033987.18"; transcript_id "ENSMUSG00000033987.18_tx_127"; exon_id "chr11_117947673_117947906_-"; exonnum "42"; txlen "10767";
chr11	ENSEMBL_gcm37	exon	117947673	117947906	0.011696315564395	-	.	gene_id "ENSMUSG00000033987.18"; transcript_id "ENSMUSG00000033987.18_tx_128"; exon_id "chr11_117947673_117947906_-"; exonnum "41"; txlen "10182";
chr11	ENSEMBL_gcm37	exon	117947673	117947906	0.011696315564395	-	.	gene_id "ENSMUSG00000033987.18"; transcript_id "ENSMUSG00000033987.18_tx_129"; exon_id "chr11_117947673_117947906_-"; exonnum "42"; txlen "10495";
chr11	ENSEMBL_gcm37	exon	117947673	117947906	0.011696315564395	-	.	gene_id "ENSMUSG00000033987.18"; transcript_id "ENSMUSG00000033987.18_tx_130"; exon_id "chr11_117947673_117947906_-"; exonnum "42"; txlen "10390";
chr11	ENSEMBL_gcm37	exon	117947673	117947906	0.011696315564395	-	.	gene_id "ENSMUSG00000033987.18"; transcript_id "ENSMUSG00000033987.18_tx_131"; exon_id "chr11_117947673_117947906_-"; exonnum "41"; txlen "10331";
chr11	ENSEMBL_gcm37	exon	117947673	117947906	0.011696315564395	-	.	gene_id "ENSMUSG00000033987.18"; transcript_id "ENSMUSG00000033987.18_tx_132"; exon_id "chr11_117947673_117947906_-"; exonnum "42"; txlen "10644";
chr11	ENSEMBL_gcm37	exon	117947673	117947906	0.011696315564395	-	.	gene_id "ENSMUSG00000033987.18"; transcript_id "ENSMUSG00000033987.18_tx_133"; exon_id "chr11_117947673_117947906_-"; exonnum "42"; txlen "10539";
chr11	ENSEMBL_gcm37	exon	117947673	117947906	0.011696315564395	-	.	gene_id "ENSMUSG00000033987.18"; transcript_id "ENSMUSG00000033987.18_tx_134"; exon_id "chr11_117947673_117947906_-"; exonnum "42"; txlen "10267";
chr11	ENSEMBL_gcm37	exon	117947673	117947906	0.011696315564395	-	.	gene_id "ENSMUSG00000033987.18"; transcript_id "ENSMUSG00000033987.18_tx_135"; exon_id "chr11_117947673_117947906_-"; exonnum "42"; txlen "10416";
chr11	ENSEMBL_gcm37	exon	117947673	117947906	0.011696315564395	-	.	gene_id "ENSMUSG00000033987.18"; transcript_id "ENSMUSG00000033987.18_tx_136"; exon_id "chr11_117947673_117947906_-"; exonnum "56"; txlen "13300";
chr11	ENSEMBL_gcm37	exon	117947673	117947906	0.0113144731207531	-	.	gene_id "ENSMUSG00000033987.18"; transcript_id "ENSMUSG00000033987.18_tx_138"; exon_id "chr11_117947673_117947906_-"; exonnum "56"; txlen "12854";
chr11	ENSEMBL_gcm37	exon	117947673	117947906	0.0113144731207531	-	.	gene_id "ENSMUSG00000033987.18"; transcript_id "ENSMUSG00000033987.18_tx_139"; exon_id "chr11_117947673_117947906_-"; exonnum "56"; txlen "13082";
chr11	ENSEMBL_gcm37	exon	117947673	117947906	0.0113144731207531	-	.	gene_id "ENSMUSG00000033987.18"; transcript_id "ENSMUSG00000033987.18_tx_140"; exon_id "chr11_117947673_117947906_-"; exonnum "56"; txlen "13003";
chr11	ENSEMBL_gcm37	exon	117947673	117947906	0.0113144731207531	-	.	gene_id "ENSMUSG00000033987.18"; transcript_id "ENSMUSG00000033987.18_tx_141"; exon_id "chr11_117947673_117947906_-"; exonnum "56"; txlen "13231";
chr11	ENSEMBL_gcm37	exon	117947673	117947906	0.0113144731207531	-	.	gene_id "ENSMUSG00000033987.18"; transcript_id "ENSMUSG00000033987.18_tx_142"; exon_id "chr11_117947673_117947906_-"; exonnum "55"; txlen "12728";
chr11	ENSEMBL_gcm37	exon	117947673	117947906	0.0113144731207531	-	.	gene_id "ENSMUSG00000033987.18"; transcript_id "ENSMUSG00000033987.18_tx_143"; exon_id "chr11_117947673_117947906_-"; exonnum "55"; txlen "12956";
chr11	ENSEMBL_gcm37	exon	117947673	117947906	0.0113144731207531	-	.	gene_id "ENSMUSG00000033987.18"; transcript_id "ENSMUSG00000033987.18_tx_144"; exon_id "chr11_117947673_117947906_-"; exonnum "55"; txlen "12877";
chr11	ENSEMBL_gcm37	exon	117947673	117947906	0.0113144731207531	-	.	gene_id "ENSMUSG00000033987.18"; transcript_id "ENSMUSG00000033987.18_tx_145"; exon_id "chr11_117947673_117947906_-"; exonnum "55"; txlen "13105";
chr11	ENSEMBL_gcm37	exon	117947673	117947906	0.0113038773405632	-	.	gene_id "ENSMUSG00000033987.18"; transcript_id "ENSMUSG00000033987.18_tx_146"; exon_id "chr11_117947673_117947906_-"; exonnum "57"; txlen "13493";
chr11	ENSEMBL_gcm37	exon	117947673	117947906	0.0113038773405632	-	.	gene_id "ENSMUSG00000033987.18"; transcript_id "ENSMUSG00000033987.18_tx_147"; exon_id "chr11_117947673_117947906_-"; exonnum "57"; txlen "13642";
chr11	ENSEMBL_gcm37	exon	117947673	117947906	0.0108411941296131	-	.	gene_id "ENSMUSG00000033987.18"; transcript_id "ENSMUSG00000033987.18_tx_150"; exon_id "chr11_117947673_117947906_-"; exonnum "56"; txlen "12968";
chr11	ENSEMBL_gcm37	exon	117947673	117947906	0.0108411941296131	-	.	gene_id "ENSMUSG00000033987.18"; transcript_id "ENSMUSG00000033987.18_tx_151"; exon_id "chr11_117947673_117947906_-"; exonnum "56"; txlen "13117";
chr11	ENSEMBL_gcm37	exon	117947673	117947906	0.0106115074416782	-	.	gene_id "ENSMUSG00000033987.18"; transcript_id "ENSMUSG00000033987.18_tx_153"; exon_id "chr11_117947673_117947906_-"; exonnum "56"; txlen "13170";
chr11	ENSEMBL_gcm37	exon	117947673	117947906	0.0106115074416782	-	.	gene_id "ENSMUSG00000033987.18"; transcript_id "ENSMUSG00000033987.18_tx_154"; exon_id "chr11_117947673_117947906_-"; exonnum "56"; txlen "13021";
chr11	ENSEMBL_gcm37	exon	117947673	117947906	0.0102024902878831	-	.	gene_id "ENSMUSG00000033987.18"; transcript_id "ENSMUSG00000033987.18_tx_156"; exon_id "chr11_117947673_117947906_-"; exonnum "55"; txlen "12895";
chr11	ENSEMBL_gcm37	exon	117947673	117947906	0.0102024902878831	-	.	gene_id "ENSMUSG00000033987.18"; transcript_id "ENSMUSG00000033987.18_tx_157"; exon_id "chr11_117947673_117947906_-"; exonnum "55"; txlen "13044";
chr11	ENSEMBL_gcm37	exon	117947673	117947906	0.0101662878700661	-	.	gene_id "ENSMUSG00000033987.18"; transcript_id "ENSMUSG00000033987.18_tx_158"; exon_id "chr11_117947673_117947906_-"; exonnum "37"; txlen "10223";
chr11	ENSEMBL_gcm37	exon	117947673	117947906	0.0101662878700661	-	.	gene_id "ENSMUSG00000033987.18"; transcript_id "ENSMUSG00000033987.18_tx_159"; exon_id "chr11_117947673_117947906_-"; exonnum "38"; txlen "10431";
chr11	ENSEMBL_gcm37	exon	117947673	117947906	0.0101662878700661	-	.	gene_id "ENSMUSG00000033987.18"; transcript_id "ENSMUSG00000033987.18_tx_160"; exon_id "chr11_117947673_117947906_-"; exonnum "38"; txlen "10580";
chr11	ENSEMBL_gcm37	exon	117947673	117947906	0.00917331810967265	-	.	gene_id "ENSMUSG00000033987.18"; transcript_id "ENSMUSG00000033987.18_tx_161"; exon_id "chr11_117947673_117947906_-"; exonnum "56"; txlen "12740";
chr11	ENSEMBL_gcm37	exon	117947673	117947906	0.00917331810967265	-	.	gene_id "ENSMUSG00000033987.18"; transcript_id "ENSMUSG00000033987.18_tx_162"; exon_id "chr11_117947673_117947906_-"; exonnum "56"; txlen "12889";
chr11	ENSEMBL_gcm37	exon	117947673	117947906	0.00897665481609028	-	.	gene_id "ENSMUSG00000033987.18"; transcript_id "ENSMUSG00000033987.18_tx_163"; exon_id "chr11_117947673_117947906_-"; exonnum "14"; txlen "6588";
chr11	ENSEMBL_gcm37	exon	117947673	117947906	0.00897665481609028	-	.	gene_id "ENSMUSG00000033987.18"; transcript_id "ENSMUSG00000033987.18_tx_164"; exon_id "chr11_117947673_117947906_-"; exonnum "57"; txlen "13598";
chr11	ENSEMBL_gcm37	exon	117947673	117947906	0.00893553642805014	-	.	gene_id "ENSMUSG00000033987.18"; transcript_id "ENSMUSG00000033987.18_tx_165"; exon_id "chr11_117947673_117947906_-"; exonnum "13"; txlen "6652";
chr11	ENSEMBL_gcm37	exon	117947673	117947906	0.00893553642805014	-	.	gene_id "ENSMUSG00000033987.18"; transcript_id "ENSMUSG00000033987.18_tx_166"; exon_id "chr11_117947673_117947906_-"; exonnum "13"; txlen "6275";
chr11	ENSEMBL_gcm37	exon	117947673	117947906	0.00893553642805014	-	.	gene_id "ENSMUSG00000033987.18"; transcript_id "ENSMUSG00000033987.18_tx_167"; exon_id "chr11_117947673_117947906_-"; exonnum "13"; txlen "6424";
chr11	ENSEMBL_gcm37	exon	117947673	117947906	0.00880014576058572	-	.	gene_id "ENSMUSG00000033987.18"; transcript_id "ENSMUSG00000033987.18_tx_170"; exon_id "chr11_117947673_117947906_-"; exonnum "56"; txlen "12793";
chr11	ENSEMBL_gcm37	exon	117947673	117947906	0.00880014576058572	-	.	gene_id "ENSMUSG00000033987.18"; transcript_id "ENSMUSG00000033987.18_tx_171"; exon_id "chr11_117947673_117947906_-"; exonnum "56"; txlen "12942";
chr11	ENSEMBL_gcm37	exon	117947673	117947906	0.00880014576058572	-	.	gene_id "ENSMUSG00000033987.18"; transcript_id "ENSMUSG00000033987.18_tx_172"; exon_id "chr11_117947673_117947906_-"; exonnum "55"; txlen "12646";
chr11	ENSEMBL_gcm37	exon	117947673	117947906	0.00880014576058572	-	.	gene_id "ENSMUSG00000033987.18"; transcript_id "ENSMUSG00000033987.18_tx_173"; exon_id "chr11_117947673_117947906_-"; exonnum "55"; txlen "12667";
chr11	ENSEMBL_gcm37	exon	117947673	117947906	0.00880014576058572	-	.	gene_id "ENSMUSG00000033987.18"; transcript_id "ENSMUSG00000033987.18_tx_174"; exon_id "chr11_117947673_117947906_-"; exonnum "55"; txlen "12874";
chr11	ENSEMBL_gcm37	exon	117947673	117947906	0.00880014576058572	-	.	gene_id "ENSMUSG00000033987.18"; transcript_id "ENSMUSG00000033987.18_tx_175"; exon_id "chr11_117947673_117947906_-"; exonnum "55"; txlen "12795";
chr11	ENSEMBL_gcm37	exon	117947673	117947906	0.00880014576058572	-	.	gene_id "ENSMUSG00000033987.18"; transcript_id "ENSMUSG00000033987.18_tx_176"; exon_id "chr11_117947673_117947906_-"; exonnum "55"; txlen "12816";
chr11	ENSEMBL_gcm37	exon	117947673	117947906	0.00880014576058572	-	.	gene_id "ENSMUSG00000033987.18"; transcript_id "ENSMUSG00000033987.18_tx_177"; exon_id "chr11_117947673_117947906_-"; exonnum "55"; txlen "13023";
chr11	ENSEMBL_gcm37	exon	117947673	117947906	0.00880014576058572	-	.	gene_id "ENSMUSG00000033987.18"; transcript_id "ENSMUSG00000033987.18_tx_178"; exon_id "chr11_117947673_117947906_-"; exonnum "54"; txlen "12520";
chr11	ENSEMBL_gcm37	exon	117947673	117947906	0.00880014576058572	-	.	gene_id "ENSMUSG00000033987.18"; transcript_id "ENSMUSG00000033987.18_tx_179"; exon_id "chr11_117947673_117947906_-"; exonnum "54"; txlen "12748";
chr11	ENSEMBL_gcm37	exon	117947673	117947906	0.0604512604012323	-	.	gene_id "ENSMUSG00000033987.18"; transcript_id "ENSMUSG00000033987.18_tx_18"; exon_id "chr11_117947673_117947906_-"; exonnum "42"; txlen "10980";
chr11	ENSEMBL_gcm37	exon	117947673	117947906	0.00880014576058572	-	.	gene_id "ENSMUSG00000033987.18"; transcript_id "ENSMUSG00000033987.18_tx_180"; exon_id "chr11_117947673_117947906_-"; exonnum "54"; txlen "12897";
chr11	ENSEMBL_gcm37	exon	117947673	117947906	0.00820652153366784	-	.	gene_id "ENSMUSG00000033987.18"; transcript_id "ENSMUSG00000033987.18_tx_183"; exon_id "chr11_117947673_117947906_-"; exonnum "38"; txlen "10203";
chr11	ENSEMBL_gcm37	exon	117947673	117947906	0.00820652153366784	-	.	gene_id "ENSMUSG00000033987.18"; transcript_id "ENSMUSG00000033987.18_tx_184"; exon_id "chr11_117947673_117947906_-"; exonnum "43"; txlen "10960";
chr11	ENSEMBL_gcm37	exon	117947673	117947906	0.00802007719075521	-	.	gene_id "ENSMUSG00000033987.18"; transcript_id "ENSMUSG00000033987.18_tx_186"; exon_id "chr11_117947673_117947906_-"; exonnum "55"; txlen "13387";
chr11	ENSEMBL_gcm37	exon	117947673	117947906	0.00802007719075521	-	.	gene_id "ENSMUSG00000033987.18"; transcript_id "ENSMUSG00000033987.18_tx_187"; exon_id "chr11_117947673_117947906_-"; exonnum "56"; txlen "13595";
chr11	ENSEMBL_gcm37	exon	117947673	117947906	0.00802007719075521	-	.	gene_id "ENSMUSG00000033987.18"; transcript_id "ENSMUSG00000033987.18_tx_188"; exon_id "chr11_117947673_117947906_-"; exonnum "56"; txlen "13472";
chr11	ENSEMBL_gcm37	exon	117947673	117947906	0.00802007719075521	-	.	gene_id "ENSMUSG00000033987.18"; transcript_id "ENSMUSG00000033987.18_tx_189"; exon_id "chr11_117947673_117947906_-"; exonnum "56"; txlen "13744";
chr11	ENSEMBL_gcm37	exon	117947673	117947906	0.00802007719075521	-	.	gene_id "ENSMUSG00000033987.18"; transcript_id "ENSMUSG00000033987.18_tx_190"; exon_id "chr11_117947673_117947906_-"; exonnum "56"; txlen "13367";
chr11	ENSEMBL_gcm37	exon	117947673	117947906	0.00778572181162555	-	.	gene_id "ENSMUSG00000033987.18"; transcript_id "ENSMUSG00000033987.18_tx_191"; exon_id "chr11_117947673_117947906_-"; exonnum "46"; txlen "11278";
chr11	ENSEMBL_gcm37	exon	117947673	117947906	0.00778572181162555	-	.	gene_id "ENSMUSG00000033987.18"; transcript_id "ENSMUSG00000033987.18_tx_192"; exon_id "chr11_117947673_117947906_-"; exonnum "45"; txlen "11131";
chr11	ENSEMBL_gcm37	exon	117947673	117947906	0.00757131419463322	-	.	gene_id "ENSMUSG00000033987.18"; transcript_id "ENSMUSG00000033987.18_tx_193"; exon_id "chr11_117947673_117947906_-"; exonnum "14"; txlen "6632";
chr11	ENSEMBL_gcm37	exon	117947673	117947906	0.00753201496376751	-	.	gene_id "ENSMUSG00000033987.18"; transcript_id "ENSMUSG00000033987.18_tx_194"; exon_id "chr11_117947673_117947906_-"; exonnum "55"; txlen "12022";
chr11	ENSEMBL_gcm37	exon	117947673	117947906	0.00667150407976193	-	.	gene_id "ENSMUSG00000033987.18"; transcript_id "ENSMUSG00000033987.18_tx_198"; exon_id "chr11_117947673_117947906_-"; exonnum "55"; txlen "12842";
chr11	ENSEMBL_gcm37	exon	117947673	117947906	0.00667150407976193	-	.	gene_id "ENSMUSG00000033987.18"; transcript_id "ENSMUSG00000033987.18_tx_199"; exon_id "chr11_117947673_117947906_-"; exonnum "55"; txlen "12614";
chr11	ENSEMBL_gcm37	exon	117947673	117947906	0.368968948864655	-	.	gene_id "ENSMUSG00000033987.18"; transcript_id "ENSMUSG00000033987.18_tx_2"; exon_id "chr11_117947673_117947906_-"; exonnum "58"; txlen "13970";
chr11	ENSEMBL_gcm37	exon	117947673	117947906	0.00667150407976193	-	.	gene_id "ENSMUSG00000033987.18"; transcript_id "ENSMUSG00000033987.18_tx_200"; exon_id "chr11_117947673_117947906_-"; exonnum "54"; txlen "12817";
chr11	ENSEMBL_gcm37	exon	117947673	117947906	0.00667150407976193	-	.	gene_id "ENSMUSG00000033987.18"; transcript_id "ENSMUSG00000033987.18_tx_201"; exon_id "chr11_117947673_117947906_-"; exonnum "55"; txlen "12820";
chr11	ENSEMBL_gcm37	exon	117947673	117947906	0.00667150407976193	-	.	gene_id "ENSMUSG00000033987.18"; transcript_id "ENSMUSG00000033987.18_tx_202"; exon_id "chr11_117947673_117947906_-"; exonnum "54"; txlen "12694";
chr11	ENSEMBL_gcm37	exon	117947673	117947906	0.00667150407976193	-	.	gene_id "ENSMUSG00000033987.18"; transcript_id "ENSMUSG00000033987.18_tx_203"; exon_id "chr11_117947673_117947906_-"; exonnum "55"; txlen "12991";
chr11	ENSEMBL_gcm37	exon	117947673	117947906	0.00667150407976193	-	.	gene_id "ENSMUSG00000033987.18"; transcript_id "ENSMUSG00000033987.18_tx_204"; exon_id "chr11_117947673_117947906_-"; exonnum "54"; txlen "12466";
chr11	ENSEMBL_gcm37	exon	117947673	117947906	0.00667150407976193	-	.	gene_id "ENSMUSG00000033987.18"; transcript_id "ENSMUSG00000033987.18_tx_205"; exon_id "chr11_117947673_117947906_-"; exonnum "55"; txlen "12763";
chr11	ENSEMBL_gcm37	exon	117947673	117947906	0.00667150407976193	-	.	gene_id "ENSMUSG00000033987.18"; transcript_id "ENSMUSG00000033987.18_tx_206"; exon_id "chr11_117947673_117947906_-"; exonnum "55"; txlen "12943";
chr11	ENSEMBL_gcm37	exon	117947673	117947906	0.00667150407976193	-	.	gene_id "ENSMUSG00000033987.18"; transcript_id "ENSMUSG00000033987.18_tx_207"; exon_id "chr11_117947673_117947906_-"; exonnum "54"; txlen "12589";
chr11	ENSEMBL_gcm37	exon	117947673	117947906	0.00667150407976193	-	.	gene_id "ENSMUSG00000033987.18"; transcript_id "ENSMUSG00000033987.18_tx_208"; exon_id "chr11_117947673_117947906_-"; exonnum "55"; txlen "12592";
chr11	ENSEMBL_gcm37	exon	117947673	117947906	0.00667150407976193	-	.	gene_id "ENSMUSG00000033987.18"; transcript_id "ENSMUSG00000033987.18_tx_209"; exon_id "chr11_117947673_117947906_-"; exonnum "55"; txlen "12715";
chr11	ENSEMBL_gcm37	exon	117947673	117947906	0.00667150407976193	-	.	gene_id "ENSMUSG00000033987.18"; transcript_id "ENSMUSG00000033987.18_tx_210"; exon_id "chr11_117947673_117947906_-"; exonnum "55"; txlen "13092";
chr11	ENSEMBL_gcm37	exon	117947673	117947906	0.00667150407976193	-	.	gene_id "ENSMUSG00000033987.18"; transcript_id "ENSMUSG00000033987.18_tx_211"; exon_id "chr11_117947673_117947906_-"; exonnum "54"; txlen "12966";
chr11	ENSEMBL_gcm37	exon	117947673	117947906	0.00667150407976193	-	.	gene_id "ENSMUSG00000033987.18"; transcript_id "ENSMUSG00000033987.18_tx_212"; exon_id "chr11_117947673_117947906_-"; exonnum "55"; txlen "12969";
chr11	ENSEMBL_gcm37	exon	117947673	117947906	0.00667150407976193	-	.	gene_id "ENSMUSG00000033987.18"; transcript_id "ENSMUSG00000033987.18_tx_213"; exon_id "chr11_117947673_117947906_-"; exonnum "54"; txlen "12843";
chr11	ENSEMBL_gcm37	exon	117947673	117947906	0.00667150407976193	-	.	gene_id "ENSMUSG00000033987.18"; transcript_id "ENSMUSG00000033987.18_tx_214"; exon_id "chr11_117947673_117947906_-"; exonnum "54"; txlen "12738";
chr11	ENSEMBL_gcm37	exon	117947673	117947906	0.00667150407976193	-	.	gene_id "ENSMUSG00000033987.18"; transcript_id "ENSMUSG00000033987.18_tx_215"; exon_id "chr11_117947673_117947906_-"; exonnum "55"; txlen "12741";
chr11	ENSEMBL_gcm37	exon	117947673	117947906	0.00667150407976193	-	.	gene_id "ENSMUSG00000033987.18"; transcript_id "ENSMUSG00000033987.18_tx_216"; exon_id "chr11_117947673_117947906_-"; exonnum "54"; txlen "12615";
chr11	ENSEMBL_gcm37	exon	117947673	117947906	0.00667150407976193	-	.	gene_id "ENSMUSG00000033987.18"; transcript_id "ENSMUSG00000033987.18_tx_217"; exon_id "chr11_117947673_117947906_-"; exonnum "55"; txlen "12864";
chr11	ENSEMBL_gcm37	exon	117947673	117947906	0.0064277670424316	-	.	gene_id "ENSMUSG00000033987.18"; transcript_id "ENSMUSG00000033987.18_tx_218"; exon_id "chr11_117947673_117947906_-"; exonnum "54"; txlen "13391";
chr11	ENSEMBL_gcm37	exon	117947673	117947906	0.0064277670424316	-	.	gene_id "ENSMUSG00000033987.18"; transcript_id "ENSMUSG00000033987.18_tx_219"; exon_id "chr11_117947673_117947906_-"; exonnum "55"; txlen "13517";
chr11	ENSEMBL_gcm37	exon	117947673	117947906	0.0064277670424316	-	.	gene_id "ENSMUSG00000033987.18"; transcript_id "ENSMUSG00000033987.18_tx_220"; exon_id "chr11_117947673_117947906_-"; exonnum "55"; txlen "13666";
chr11	ENSEMBL_gcm37	exon	117947673	117947906	0.00637013602769363	-	.	gene_id "ENSMUSG00000033987.18"; transcript_id "ENSMUSG00000033987.18_tx_223"; exon_id "chr11_117947673_117947906_-"; exonnum "46"; txlen "11427";
chr11	ENSEMBL_gcm37	exon	117947673	117947906	0.00637013602769363	-	.	gene_id "ENSMUSG00000033987.18"; transcript_id "ENSMUSG00000033987.18_tx_224"; exon_id "chr11_117947673_117947906_-"; exonnum "45"; txlen "11280";
chr11	ENSEMBL_gcm37	exon	117947673	117947906	0.212295245755732	-	.	gene_id "ENSMUSG00000033987.18"; transcript_id "ENSMUSG00000033987.18_tx_5"; exon_id "chr11_117947673_117947906_-"; exonnum "14"; txlen "6860";
chr11	ENSEMBL_gcm37	exon	117947673	117947906	0.0383999571306193	-	.	gene_id "ENSMUSG00000033987.18"; transcript_id "ENSMUSG00000033987.18_tx_59"; exon_id "chr11_117947673_117947906_-"; exonnum "43"; txlen "11337";
chr11	ENSEMBL_gcm37	exon	117947673	117947906	0.141913779233168	-	.	gene_id "ENSMUSG00000033987.18"; transcript_id "ENSMUSG00000033987.18_tx_6"; exon_id "chr11_117947673_117947906_-"; exonnum "56"; txlen "13674";
chr11	ENSEMBL_gcm37	exon	117947673	117947906	0.0366312709021078	-	.	gene_id "ENSMUSG00000033987.18"; transcript_id "ENSMUSG00000033987.18_tx_60"; exon_id "chr11_117947673_117947906_-"; exonnum "41"; txlen "10984";
chr11	ENSEMBL_gcm37	exon	117947673	117947906	0.120830549759733	-	.	gene_id "ENSMUSG00000033987.18"; transcript_id "ENSMUSG00000033987.18_tx_7"; exon_id "chr11_117947673_117947906_-"; exonnum "14"; txlen "6711";
chr11	ENSEMBL_gcm37	exon	117947673	117947906	0.0342309746428403	-	.	gene_id "ENSMUSG00000033987.18"; transcript_id "ENSMUSG00000033987.18_tx_71"; exon_id "chr11_117947673_117947906_-"; exonnum "43"; txlen "11065";
chr11	ENSEMBL_gcm37	exon	117947673	117947906	0.034123073046328	-	.	gene_id "ENSMUSG00000033987.18"; transcript_id "ENSMUSG00000033987.18_tx_72"; exon_id "chr11_117947673_117947906_-"; exonnum "43"; txlen "10687";
chr11	ENSEMBL_gcm37	exon	117947673	117947906	0.032956709021361	-	.	gene_id "ENSMUSG00000033987.18"; transcript_id "ENSMUSG00000033987.18_tx_73"; exon_id "chr11_117947673_117947906_-"; exonnum "40"; txlen "10776";
chr11	ENSEMBL_gcm37	exon	117947673	117947906	0.0281111838645282	-	.	gene_id "ENSMUSG00000033987.18"; transcript_id "ENSMUSG00000033987.18_tx_74"; exon_id "chr11_117947673_117947906_-"; exonnum "42"; txlen "11129";
chr11	ENSEMBL_gcm37	exon	117947673	117947906	0.0276251199549975	-	.	gene_id "ENSMUSG00000033987.18"; transcript_id "ENSMUSG00000033987.18_tx_75"; exon_id "chr11_117947673_117947906_-"; exonnum "42"; txlen "10330";
chr11	ENSEMBL_gcm37	exon	117947673	117947906	0.0276251199549975	-	.	gene_id "ENSMUSG00000033987.18"; transcript_id "ENSMUSG00000033987.18_tx_76"; exon_id "chr11_117947673_117947906_-"; exonnum "42"; txlen "10479";
chr11	ENSEMBL_gcm37	exon	117947673	117947906	0.0252014894521292	-	.	gene_id "ENSMUSG00000033987.18"; transcript_id "ENSMUSG00000033987.18_tx_78"; exon_id "chr11_117947673_117947906_-"; exonnum "42"; txlen "10939";
chr11	ENSEMBL_gcm37	exon	117947673	117947906	0.0252014894521292	-	.	gene_id "ENSMUSG00000033987.18"; transcript_id "ENSMUSG00000033987.18_tx_79"; exon_id "chr11_117947673_117947906_-"; exonnum "42"; txlen "11062";
chr11	ENSEMBL_gcm37	exon	117947673	117947906	0.107704053123975	-	.	gene_id "ENSMUSG00000033987.18"; transcript_id "ENSMUSG00000033987.18_tx_8"; exon_id "chr11_117947673_117947906_-"; exonnum "43"; txlen "11188";
chr11	ENSEMBL_gcm37	exon	117947673	117947906	0.0227741270887199	-	.	gene_id "ENSMUSG00000033987.18"; transcript_id "ENSMUSG00000033987.18_tx_83"; exon_id "chr11_117947673_117947906_-"; exonnum "56"; txlen "13103";
chr11	ENSEMBL_gcm37	exon	117947673	117947906	0.0220513032706131	-	.	gene_id "ENSMUSG00000033987.18"; transcript_id "ENSMUSG00000033987.18_tx_86"; exon_id "chr11_117947673_117947906_-"; exonnum "42"; txlen "10857";
chr11	ENSEMBL_gcm37	exon	117947673	117947906	0.0220513032706131	-	.	gene_id "ENSMUSG00000033987.18"; transcript_id "ENSMUSG00000033987.18_tx_87"; exon_id "chr11_117947673_117947906_-"; exonnum "41"; txlen "10854";
chr11	ENSEMBL_gcm37	exon	117947673	117947906	0.0220513032706131	-	.	gene_id "ENSMUSG00000033987.18"; transcript_id "ENSMUSG00000033987.18_tx_88"; exon_id "chr11_117947673_117947906_-"; exonnum "41"; txlen "10731";
chr11	ENSEMBL_gcm37	exon	117947673	117947906	0.0213717825614225	-	.	gene_id "ENSMUSG00000033987.18"; transcript_id "ENSMUSG00000033987.18_tx_92"; exon_id "chr11_117947673_117947906_-"; exonnum "57"; txlen "13001";
chr11	ENSEMBL_gcm37	exon	117947673	117947906	0.0213717825614225	-	.	gene_id "ENSMUSG00000033987.18"; transcript_id "ENSMUSG00000033987.18_tx_93"; exon_id "chr11_117947673_117947906_-"; exonnum "56"; txlen "12875";
chr11	ENSEMBL_gcm37	exon	117947673	117947906	0.0197142512782407	-	.	gene_id "ENSMUSG00000033987.18"; transcript_id "ENSMUSG00000033987.18_tx_95"; exon_id "chr11_117947673_117947906_-"; exonnum "13"; txlen "6503";
chr11	ENSEMBL_gcm37	exon	117947673	117947906	0.0189011170890969	-	.	gene_id "ENSMUSG00000033987.18"; transcript_id "ENSMUSG00000033987.18_tx_96"; exon_id "chr11_117947673_117947906_-"; exonnum "40"; txlen "10653";
chr11	ENSEMBL_gcm37	exon	117947673	117947906	0.0189011170890969	-	.	gene_id "ENSMUSG00000033987.18"; transcript_id "ENSMUSG00000033987.18_tx_97"; exon_id "chr11_117947673_117947906_-"; exonnum "41"; txlen "10861";
chr11	ENSEMBL_gcm37	exon	117947673	117947906	0.0189011170890969	-	.	gene_id "ENSMUSG00000033987.18"; transcript_id "ENSMUSG00000033987.18_tx_98"; exon_id "chr11_117947673_117947906_-"; exonnum "39"; txlen "10527";
chr11	ENSEMBL_gcm37	exon	117947673	117947906	0.0189011170890969	-	.	gene_id "ENSMUSG00000033987.18"; transcript_id "ENSMUSG00000033987.18_tx_99"; exon_id "chr11_117947673_117947906_-"; exonnum "39"; txlen "10650";
chr11	ENSEMBL	exon	117949116	117949277	0	-	.	gene_id "ENSMUSG00000033987.18"; transcript_id "ENSMUST00000084803.12"; gene_type "protein_coding"; gene_name "Dnah17"; transcript_type "protein_coding"; transcript_name "Dnah17-202"; exon_number 56; exon_id "ENSMUSE00000427176.2"; level 3; protein_id "ENSMUSP00000081864.6"; transcript_support_level "5"; mgi_id "MGI:1917176"; tag "basic"; tag "CCDS"; ccdsid "CCDS48994.1"; havana_gene "OTTMUSG00000003882.1";
chr11	ENSEMBL	CDS	117949116	117949277	0	-	0	gene_id "ENSMUSG00000033987.18"; transcript_id "ENSMUST00000084803.12"; gene_type "protein_coding"; gene_name "Dnah17"; transcript_type "protein_coding"; transcript_name "Dnah17-202"; exon_number 56; exon_id "ENSMUSE00000427176.2"; level 3; protein_id "ENSMUSP00000081864.6"; transcript_support_level "5"; mgi_id "MGI:1917176"; tag "basic"; tag "CCDS"; ccdsid "CCDS48994.1"; havana_gene "OTTMUSG00000003882.1";
chr11	HAVANA	exon	117949116	117949277	0	-	.	gene_id "ENSMUSG00000033987.18"; transcript_id "ENSMUST00000132685.9"; gene_type "protein_coding"; gene_name "Dnah17"; transcript_type "protein_coding"; transcript_name "Dnah17-203"; exon_number 56; exon_id "ENSMUSE00000427176.2"; level 2; protein_id "ENSMUSP00000120542.3"; transcript_support_level "5"; mgi_id "MGI:1917176"; tag "RNA_Seq_supported_partial"; tag "basic"; tag "Ensembl_canonical"; tag "GENCODE_Primary"; tag "appris_principal_1"; havana_gene "OTTMUSG00000003882.1"; havana_transcript "OTTMUST00000008551.1";
chr11	HAVANA	CDS	117949116	117949277	0	-	0	gene_id "ENSMUSG00000033987.18"; transcript_id "ENSMUST00000132685.9"; gene_type "protein_coding"; gene_name "Dnah17"; transcript_type "protein_coding"; transcript_name "Dnah17-203"; exon_number 56; exon_id "ENSMUSE00000427176.2"; level 2; protein_id "ENSMUSP00000120542.3"; transcript_support_level "5"; mgi_id "MGI:1917176"; tag "RNA_Seq_supported_partial"; tag "basic"; tag "Ensembl_canonical"; tag "GENCODE_Primary"; tag "appris_principal_1"; havana_gene "OTTMUSG00000003882.1"; havana_transcript "OTTMUST00000008551.1";
chr11	ENSEMBL_gcm37	exon	117949116	117949277	8.70947677149222	-	.	gene_id "ENSMUSG00000033987.18"; transcript_id "ENSMUSG00000033987.18_tx_1"; exon_id "chr11_117949116_117949277_-"; exonnum "56"; txlen "13800";
chr11	ENSEMBL_gcm37	exon	117949116	117949277	0.0189011170890969	-	.	gene_id "ENSMUSG00000033987.18"; transcript_id "ENSMUSG00000033987.18_tx_100"; exon_id "chr11_117949116_117949277_-"; exonnum "39"; txlen "10858";
chr11	ENSEMBL_gcm37	exon	117949116	117949277	0.0189011170890969	-	.	gene_id "ENSMUSG00000033987.18"; transcript_id "ENSMUSG00000033987.18_tx_103"; exon_id "chr11_117949116_117949277_-"; exonnum "39"; txlen "10735";
chr11	ENSEMBL_gcm37	exon	117949116	117949277	0.0157778357283011	-	.	gene_id "ENSMUSG00000033987.18"; transcript_id "ENSMUSG00000033987.18_tx_108"; exon_id "chr11_117949116_117949277_-"; exonnum "13"; txlen "6483";
chr11	ENSEMBL_gcm37	exon	117949116	117949277	0.0157133515974594	-	.	gene_id "ENSMUSG00000033987.18"; transcript_id "ENSMUSG00000033987.18_tx_109"; exon_id "chr11_117949116_117949277_-"; exonnum "55"; txlen "13513";
chr11	ENSEMBL_gcm37	exon	117949116	117949277	0.100415300253034	-	.	gene_id "ENSMUSG00000033987.18"; transcript_id "ENSMUSG00000033987.18_tx_11"; exon_id "chr11_117949116_117949277_-"; exonnum "56"; txlen "13651";
chr11	ENSEMBL_gcm37	exon	117949116	117949277	0.0157133515974594	-	.	gene_id "ENSMUSG00000033987.18"; transcript_id "ENSMUSG00000033987.18_tx_110"; exon_id "chr11_117949116_117949277_-"; exonnum "56"; txlen "13721";
chr11	ENSEMBL_gcm37	exon	117949116	117949277	0.0157133515974594	-	.	gene_id "ENSMUSG00000033987.18"; transcript_id "ENSMUSG00000033987.18_tx_111"; exon_id "chr11_117949116_117949277_-"; exonnum "55"; txlen "13662";
chr11	ENSEMBL_gcm37	exon	117949116	117949277	0.0157133515974594	-	.	gene_id "ENSMUSG00000033987.18"; transcript_id "ENSMUSG00000033987.18_tx_112"; exon_id "chr11_117949116_117949277_-"; exonnum "56"; txlen "13870";
chr11	ENSEMBL_gcm37	exon	117949116	117949277	0.0155950874191934	-	.	gene_id "ENSMUSG00000033987.18"; transcript_id "ENSMUSG00000033987.18_tx_113"; exon_id "chr11_117949116_117949277_-"; exonnum "41"; txlen "10584";
chr11	ENSEMBL_gcm37	exon	117949116	117949277	0.0155950874191934	-	.	gene_id "ENSMUSG00000033987.18"; transcript_id "ENSMUSG00000033987.18_tx_114"; exon_id "chr11_117949116_117949277_-"; exonnum "42"; txlen "10792";
chr11	ENSEMBL_gcm37	exon	117949116	117949277	0.0155950874191934	-	.	gene_id "ENSMUSG00000033987.18"; transcript_id "ENSMUSG00000033987.18_tx_115"; exon_id "chr11_117949116_117949277_-"; exonnum "41"; txlen "10207";
chr11	ENSEMBL_gcm37	exon	117949116	117949277	0.0155950874191934	-	.	gene_id "ENSMUSG00000033987.18"; transcript_id "ENSMUSG00000033987.18_tx_116"; exon_id "chr11_117949116_117949277_-"; exonnum "42"; txlen "10415";
chr11	ENSEMBL_gcm37	exon	117949116	117949277	0.0155950874191934	-	.	gene_id "ENSMUSG00000033987.18"; transcript_id "ENSMUSG00000033987.18_tx_117"; exon_id "chr11_117949116_117949277_-"; exonnum "41"; txlen "10356";
chr11	ENSEMBL_gcm37	exon	117949116	117949277	0.0155950874191934	-	.	gene_id "ENSMUSG00000033987.18"; transcript_id "ENSMUSG00000033987.18_tx_118"; exon_id "chr11_117949116_117949277_-"; exonnum "42"; txlen "10564";
chr11	ENSEMBL_gcm37	exon	117949116	117949277	0.0155950874191934	-	.	gene_id "ENSMUSG00000033987.18"; transcript_id "ENSMUSG00000033987.18_tx_119"; exon_id "chr11_117949116_117949277_-"; exonnum "56"; txlen "13325";
chr11	ENSEMBL_gcm37	exon	117949116	117949277	0.0993377939250994	-	.	gene_id "ENSMUSG00000033987.18"; transcript_id "ENSMUSG00000033987.18_tx_12"; exon_id "chr11_117949116_117949277_-"; exonnum "57"; txlen "13821";
chr11	ENSEMBL_gcm37	exon	117949116	117949277	0.0150859641610041	-	.	gene_id "ENSMUSG00000033987.18"; transcript_id "ENSMUSG00000033987.18_tx_120"; exon_id "chr11_117949116_117949277_-"; exonnum "56"; txlen "13150";
chr11	ENSEMBL_gcm37	exon	117949116	117949277	0.0150859641610041	-	.	gene_id "ENSMUSG00000033987.18"; transcript_id "ENSMUSG00000033987.18_tx_121"; exon_id "chr11_117949116_117949277_-"; exonnum "55"; txlen "13024";
chr11	ENSEMBL_gcm37	exon	117949116	117949277	0.0140555919322641	-	.	gene_id "ENSMUSG00000033987.18"; transcript_id "ENSMUSG00000033987.18_tx_122"; exon_id "chr11_117949116_117949277_-"; exonnum "39"; txlen "10925";
chr11	ENSEMBL_gcm37	exon	117949116	117949277	0.0140555919322641	-	.	gene_id "ENSMUSG00000033987.18"; transcript_id "ENSMUSG00000033987.18_tx_123"; exon_id "chr11_117949116_117949277_-"; exonnum "40"; txlen "11133";
chr11	ENSEMBL_gcm37	exon	117949116	117949277	0.011696315564395	-	.	gene_id "ENSMUSG00000033987.18"; transcript_id "ENSMUSG00000033987.18_tx_124"; exon_id "chr11_117949116_117949277_-"; exonnum "12"; txlen "6290";
chr11	ENSEMBL_gcm37	exon	117949116	117949277	0.011696315564395	-	.	gene_id "ENSMUSG00000033987.18"; transcript_id "ENSMUSG00000033987.18_tx_125"; exon_id "chr11_117949116_117949277_-"; exonnum "40"; txlen "10410";
chr11	ENSEMBL_gcm37	exon	117949116	117949277	0.011696315564395	-	.	gene_id "ENSMUSG00000033987.18"; transcript_id "ENSMUSG00000033987.18_tx_126"; exon_id "chr11_117949116_117949277_-"; exonnum "40"; txlen "10559";
chr11	ENSEMBL_gcm37	exon	117949116	117949277	0.011696315564395	-	.	gene_id "ENSMUSG00000033987.18"; transcript_id "ENSMUSG00000033987.18_tx_127"; exon_id "chr11_117949116_117949277_-"; exonnum "41"; txlen "10767";
chr11	ENSEMBL_gcm37	exon	117949116	117949277	0.011696315564395	-	.	gene_id "ENSMUSG00000033987.18"; transcript_id "ENSMUSG00000033987.18_tx_128"; exon_id "chr11_117949116_117949277_-"; exonnum "40"; txlen "10182";
chr11	ENSEMBL_gcm37	exon	117949116	117949277	0.011696315564395	-	.	gene_id "ENSMUSG00000033987.18"; transcript_id "ENSMUSG00000033987.18_tx_129"; exon_id "chr11_117949116_117949277_-"; exonnum "41"; txlen "10495";
chr11	ENSEMBL_gcm37	exon	117949116	117949277	0.011696315564395	-	.	gene_id "ENSMUSG00000033987.18"; transcript_id "ENSMUSG00000033987.18_tx_130"; exon_id "chr11_117949116_117949277_-"; exonnum "41"; txlen "10390";
chr11	ENSEMBL_gcm37	exon	117949116	117949277	0.011696315564395	-	.	gene_id "ENSMUSG00000033987.18"; transcript_id "ENSMUSG00000033987.18_tx_131"; exon_id "chr11_117949116_117949277_-"; exonnum "40"; txlen "10331";
chr11	ENSEMBL_gcm37	exon	117949116	117949277	0.011696315564395	-	.	gene_id "ENSMUSG00000033987.18"; transcript_id "ENSMUSG00000033987.18_tx_132"; exon_id "chr11_117949116_117949277_-"; exonnum "41"; txlen "10644";
chr11	ENSEMBL_gcm37	exon	117949116	117949277	0.011696315564395	-	.	gene_id "ENSMUSG00000033987.18"; transcript_id "ENSMUSG00000033987.18_tx_133"; exon_id "chr11_117949116_117949277_-"; exonnum "41"; txlen "10539";
chr11	ENSEMBL_gcm37	exon	117949116	117949277	0.011696315564395	-	.	gene_id "ENSMUSG00000033987.18"; transcript_id "ENSMUSG00000033987.18_tx_134"; exon_id "chr11_117949116_117949277_-"; exonnum "41"; txlen "10267";
chr11	ENSEMBL_gcm37	exon	117949116	117949277	0.011696315564395	-	.	gene_id "ENSMUSG00000033987.18"; transcript_id "ENSMUSG00000033987.18_tx_135"; exon_id "chr11_117949116_117949277_-"; exonnum "41"; txlen "10416";
chr11	ENSEMBL_gcm37	exon	117949116	117949277	0.011696315564395	-	.	gene_id "ENSMUSG00000033987.18"; transcript_id "ENSMUSG00000033987.18_tx_136"; exon_id "chr11_117949116_117949277_-"; exonnum "55"; txlen "13300";
chr11	ENSEMBL_gcm37	exon	117949116	117949277	0.0113144731207531	-	.	gene_id "ENSMUSG00000033987.18"; transcript_id "ENSMUSG00000033987.18_tx_138"; exon_id "chr11_117949116_117949277_-"; exonnum "55"; txlen "12854";
chr11	ENSEMBL_gcm37	exon	117949116	117949277	0.0113144731207531	-	.	gene_id "ENSMUSG00000033987.18"; transcript_id "ENSMUSG00000033987.18_tx_139"; exon_id "chr11_117949116_117949277_-"; exonnum "55"; txlen "13082";
chr11	ENSEMBL_gcm37	exon	117949116	117949277	0.0113144731207531	-	.	gene_id "ENSMUSG00000033987.18"; transcript_id "ENSMUSG00000033987.18_tx_140"; exon_id "chr11_117949116_117949277_-"; exonnum "55"; txlen "13003";
chr11	ENSEMBL_gcm37	exon	117949116	117949277	0.0113144731207531	-	.	gene_id "ENSMUSG00000033987.18"; transcript_id "ENSMUSG00000033987.18_tx_141"; exon_id "chr11_117949116_117949277_-"; exonnum "55"; txlen "13231";
chr11	ENSEMBL_gcm37	exon	117949116	117949277	0.0113144731207531	-	.	gene_id "ENSMUSG00000033987.18"; transcript_id "ENSMUSG00000033987.18_tx_142"; exon_id "chr11_117949116_117949277_-"; exonnum "54"; txlen "12728";
chr11	ENSEMBL_gcm37	exon	117949116	117949277	0.0113144731207531	-	.	gene_id "ENSMUSG00000033987.18"; transcript_id "ENSMUSG00000033987.18_tx_143"; exon_id "chr11_117949116_117949277_-"; exonnum "54"; txlen "12956";
chr11	ENSEMBL_gcm37	exon	117949116	117949277	0.0113144731207531	-	.	gene_id "ENSMUSG00000033987.18"; transcript_id "ENSMUSG00000033987.18_tx_144"; exon_id "chr11_117949116_117949277_-"; exonnum "54"; txlen "12877";
chr11	ENSEMBL_gcm37	exon	117949116	117949277	0.0113144731207531	-	.	gene_id "ENSMUSG00000033987.18"; transcript_id "ENSMUSG00000033987.18_tx_145"; exon_id "chr11_117949116_117949277_-"; exonnum "54"; txlen "13105";
chr11	ENSEMBL_gcm37	exon	117949116	117949277	0.0113038773405632	-	.	gene_id "ENSMUSG00000033987.18"; transcript_id "ENSMUSG00000033987.18_tx_146"; exon_id "chr11_117949116_117949277_-"; exonnum "56"; txlen "13493";
chr11	ENSEMBL_gcm37	exon	117949116	117949277	0.0113038773405632	-	.	gene_id "ENSMUSG00000033987.18"; transcript_id "ENSMUSG00000033987.18_tx_147"; exon_id "chr11_117949116_117949277_-"; exonnum "56"; txlen "13642";
chr11	ENSEMBL_gcm37	exon	117949116	117949277	0.0108411941296131	-	.	gene_id "ENSMUSG00000033987.18"; transcript_id "ENSMUSG00000033987.18_tx_150"; exon_id "chr11_117949116_117949277_-"; exonnum "55"; txlen "12968";
chr11	ENSEMBL_gcm37	exon	117949116	117949277	0.0108411941296131	-	.	gene_id "ENSMUSG00000033987.18"; transcript_id "ENSMUSG00000033987.18_tx_151"; exon_id "chr11_117949116_117949277_-"; exonnum "55"; txlen "13117";
chr11	ENSEMBL_gcm37	exon	117949116	117949277	0.0106115074416782	-	.	gene_id "ENSMUSG00000033987.18"; transcript_id "ENSMUSG00000033987.18_tx_153"; exon_id "chr11_117949116_117949277_-"; exonnum "55"; txlen "13170";
chr11	ENSEMBL_gcm37	exon	117949116	117949277	0.0106115074416782	-	.	gene_id "ENSMUSG00000033987.18"; transcript_id "ENSMUSG00000033987.18_tx_154"; exon_id "chr11_117949116_117949277_-"; exonnum "55"; txlen "13021";
chr11	ENSEMBL_gcm37	exon	117949116	117949277	0.0102024902878831	-	.	gene_id "ENSMUSG00000033987.18"; transcript_id "ENSMUSG00000033987.18_tx_156"; exon_id "chr11_117949116_117949277_-"; exonnum "54"; txlen "12895";
chr11	ENSEMBL_gcm37	exon	117949116	117949277	0.0102024902878831	-	.	gene_id "ENSMUSG00000033987.18"; transcript_id "ENSMUSG00000033987.18_tx_157"; exon_id "chr11_117949116_117949277_-"; exonnum "54"; txlen "13044";
chr11	ENSEMBL_gcm37	exon	117949116	117949277	0.0101662878700661	-	.	gene_id "ENSMUSG00000033987.18"; transcript_id "ENSMUSG00000033987.18_tx_158"; exon_id "chr11_117949116_117949277_-"; exonnum "36"; txlen "10223";
chr11	ENSEMBL_gcm37	exon	117949116	117949277	0.0101662878700661	-	.	gene_id "ENSMUSG00000033987.18"; transcript_id "ENSMUSG00000033987.18_tx_159"; exon_id "chr11_117949116_117949277_-"; exonnum "37"; txlen "10431";
chr11	ENSEMBL_gcm37	exon	117949116	117949277	0.0101662878700661	-	.	gene_id "ENSMUSG00000033987.18"; transcript_id "ENSMUSG00000033987.18_tx_160"; exon_id "chr11_117949116_117949277_-"; exonnum "37"; txlen "10580";
chr11	ENSEMBL_gcm37	exon	117949116	117949277	0.00917331810967265	-	.	gene_id "ENSMUSG00000033987.18"; transcript_id "ENSMUSG00000033987.18_tx_161"; exon_id "chr11_117949116_117949277_-"; exonnum "55"; txlen "12740";
chr11	ENSEMBL_gcm37	exon	117949116	117949277	0.00917331810967265	-	.	gene_id "ENSMUSG00000033987.18"; transcript_id "ENSMUSG00000033987.18_tx_162"; exon_id "chr11_117949116_117949277_-"; exonnum "55"; txlen "12889";
chr11	ENSEMBL_gcm37	exon	117949116	117949277	0.00897665481609028	-	.	gene_id "ENSMUSG00000033987.18"; transcript_id "ENSMUSG00000033987.18_tx_163"; exon_id "chr11_117949116_117949277_-"; exonnum "13"; txlen "6588";
chr11	ENSEMBL_gcm37	exon	117949116	117949277	0.00897665481609028	-	.	gene_id "ENSMUSG00000033987.18"; transcript_id "ENSMUSG00000033987.18_tx_164"; exon_id "chr11_117949116_117949277_-"; exonnum "56"; txlen "13598";
chr11	ENSEMBL_gcm37	exon	117949116	117949277	0.00893553642805014	-	.	gene_id "ENSMUSG00000033987.18"; transcript_id "ENSMUSG00000033987.18_tx_165"; exon_id "chr11_117949116_117949277_-"; exonnum "12"; txlen "6652";
chr11	ENSEMBL_gcm37	exon	117949116	117949277	0.00893553642805014	-	.	gene_id "ENSMUSG00000033987.18"; transcript_id "ENSMUSG00000033987.18_tx_166"; exon_id "chr11_117949116_117949277_-"; exonnum "12"; txlen "6275";
chr11	ENSEMBL_gcm37	exon	117949116	117949277	0.00893553642805014	-	.	gene_id "ENSMUSG00000033987.18"; transcript_id "ENSMUSG00000033987.18_tx_167"; exon_id "chr11_117949116_117949277_-"; exonnum "12"; txlen "6424";
chr11	ENSEMBL_gcm37	exon	117949116	117949277	0.00880014576058572	-	.	gene_id "ENSMUSG00000033987.18"; transcript_id "ENSMUSG00000033987.18_tx_170"; exon_id "chr11_117949116_117949277_-"; exonnum "55"; txlen "12793";
chr11	ENSEMBL_gcm37	exon	117949116	117949277	0.00880014576058572	-	.	gene_id "ENSMUSG00000033987.18"; transcript_id "ENSMUSG00000033987.18_tx_171"; exon_id "chr11_117949116_117949277_-"; exonnum "55"; txlen "12942";
chr11	ENSEMBL_gcm37	exon	117949116	117949277	0.00880014576058572	-	.	gene_id "ENSMUSG00000033987.18"; transcript_id "ENSMUSG00000033987.18_tx_172"; exon_id "chr11_117949116_117949277_-"; exonnum "54"; txlen "12646";
chr11	ENSEMBL_gcm37	exon	117949116	117949277	0.00880014576058572	-	.	gene_id "ENSMUSG00000033987.18"; transcript_id "ENSMUSG00000033987.18_tx_173"; exon_id "chr11_117949116_117949277_-"; exonnum "54"; txlen "12667";
chr11	ENSEMBL_gcm37	exon	117949116	117949277	0.00880014576058572	-	.	gene_id "ENSMUSG00000033987.18"; transcript_id "ENSMUSG00000033987.18_tx_174"; exon_id "chr11_117949116_117949277_-"; exonnum "54"; txlen "12874";
chr11	ENSEMBL_gcm37	exon	117949116	117949277	0.00880014576058572	-	.	gene_id "ENSMUSG00000033987.18"; transcript_id "ENSMUSG00000033987.18_tx_175"; exon_id "chr11_117949116_117949277_-"; exonnum "54"; txlen "12795";
chr11	ENSEMBL_gcm37	exon	117949116	117949277	0.00880014576058572	-	.	gene_id "ENSMUSG00000033987.18"; transcript_id "ENSMUSG00000033987.18_tx_176"; exon_id "chr11_117949116_117949277_-"; exonnum "54"; txlen "12816";
chr11	ENSEMBL_gcm37	exon	117949116	117949277	0.00880014576058572	-	.	gene_id "ENSMUSG00000033987.18"; transcript_id "ENSMUSG00000033987.18_tx_177"; exon_id "chr11_117949116_117949277_-"; exonnum "54"; txlen "13023";
chr11	ENSEMBL_gcm37	exon	117949116	117949277	0.00880014576058572	-	.	gene_id "ENSMUSG00000033987.18"; transcript_id "ENSMUSG00000033987.18_tx_178"; exon_id "chr11_117949116_117949277_-"; exonnum "53"; txlen "12520";
chr11	ENSEMBL_gcm37	exon	117949116	117949277	0.00880014576058572	-	.	gene_id "ENSMUSG00000033987.18"; transcript_id "ENSMUSG00000033987.18_tx_179"; exon_id "chr11_117949116_117949277_-"; exonnum "53"; txlen "12748";
chr11	ENSEMBL_gcm37	exon	117949116	117949277	0.0604512604012323	-	.	gene_id "ENSMUSG00000033987.18"; transcript_id "ENSMUSG00000033987.18_tx_18"; exon_id "chr11_117949116_117949277_-"; exonnum "41"; txlen "10980";
chr11	ENSEMBL_gcm37	exon	117949116	117949277	0.00880014576058572	-	.	gene_id "ENSMUSG00000033987.18"; transcript_id "ENSMUSG00000033987.18_tx_180"; exon_id "chr11_117949116_117949277_-"; exonnum "53"; txlen "12897";
chr11	ENSEMBL_gcm37	exon	117949116	117949277	0.00820652153366784	-	.	gene_id "ENSMUSG00000033987.18"; transcript_id "ENSMUSG00000033987.18_tx_183"; exon_id "chr11_117949116_117949277_-"; exonnum "37"; txlen "10203";
chr11	ENSEMBL_gcm37	exon	117949116	117949277	0.00820652153366784	-	.	gene_id "ENSMUSG00000033987.18"; transcript_id "ENSMUSG00000033987.18_tx_184"; exon_id "chr11_117949116_117949277_-"; exonnum "42"; txlen "10960";
chr11	ENSEMBL_gcm37	exon	117949116	117949277	0.00802007719075521	-	.	gene_id "ENSMUSG00000033987.18"; transcript_id "ENSMUSG00000033987.18_tx_186"; exon_id "chr11_117949116_117949277_-"; exonnum "54"; txlen "13387";
chr11	ENSEMBL_gcm37	exon	117949116	117949277	0.00802007719075521	-	.	gene_id "ENSMUSG00000033987.18"; transcript_id "ENSMUSG00000033987.18_tx_187"; exon_id "chr11_117949116_117949277_-"; exonnum "55"; txlen "13595";
chr11	ENSEMBL_gcm37	exon	117949116	117949277	0.00802007719075521	-	.	gene_id "ENSMUSG00000033987.18"; transcript_id "ENSMUSG00000033987.18_tx_188"; exon_id "chr11_117949116_117949277_-"; exonnum "55"; txlen "13472";
chr11	ENSEMBL_gcm37	exon	117949116	117949277	0.00802007719075521	-	.	gene_id "ENSMUSG00000033987.18"; transcript_id "ENSMUSG00000033987.18_tx_189"; exon_id "chr11_117949116_117949277_-"; exonnum "55"; txlen "13744";
chr11	ENSEMBL_gcm37	exon	117949116	117949277	0.00802007719075521	-	.	gene_id "ENSMUSG00000033987.18"; transcript_id "ENSMUSG00000033987.18_tx_190"; exon_id "chr11_117949116_117949277_-"; exonnum "55"; txlen "13367";
chr11	ENSEMBL_gcm37	exon	117949116	117949277	0.00778572181162555	-	.	gene_id "ENSMUSG00000033987.18"; transcript_id "ENSMUSG00000033987.18_tx_191"; exon_id "chr11_117949116_117949277_-"; exonnum "45"; txlen "11278";
chr11	ENSEMBL_gcm37	exon	117949116	117949277	0.00778572181162555	-	.	gene_id "ENSMUSG00000033987.18"; transcript_id "ENSMUSG00000033987.18_tx_192"; exon_id "chr11_117949116_117949277_-"; exonnum "44"; txlen "11131";
chr11	ENSEMBL_gcm37	exon	117949116	117949277	0.00757131419463322	-	.	gene_id "ENSMUSG00000033987.18"; transcript_id "ENSMUSG00000033987.18_tx_193"; exon_id "chr11_117949116_117949277_-"; exonnum "13"; txlen "6632";
chr11	ENSEMBL_gcm37	exon	117949116	117949277	0.00753201496376751	-	.	gene_id "ENSMUSG00000033987.18"; transcript_id "ENSMUSG00000033987.18_tx_194"; exon_id "chr11_117949116_117949277_-"; exonnum "54"; txlen "12022";
chr11	ENSEMBL_gcm37	exon	117949116	117949277	0.00667150407976193	-	.	gene_id "ENSMUSG00000033987.18"; transcript_id "ENSMUSG00000033987.18_tx_198"; exon_id "chr11_117949116_117949277_-"; exonnum "54"; txlen "12842";
chr11	ENSEMBL_gcm37	exon	117949116	117949277	0.00667150407976193	-	.	gene_id "ENSMUSG00000033987.18"; transcript_id "ENSMUSG00000033987.18_tx_199"; exon_id "chr11_117949116_117949277_-"; exonnum "54"; txlen "12614";
chr11	ENSEMBL_gcm37	exon	117949116	117949277	0.368968948864655	-	.	gene_id "ENSMUSG00000033987.18"; transcript_id "ENSMUSG00000033987.18_tx_2"; exon_id "chr11_117949116_117949277_-"; exonnum "57"; txlen "13970";
chr11	ENSEMBL_gcm37	exon	117949116	117949277	0.00667150407976193	-	.	gene_id "ENSMUSG00000033987.18"; transcript_id "ENSMUSG00000033987.18_tx_200"; exon_id "chr11_117949116_117949277_-"; exonnum "53"; txlen "12817";
chr11	ENSEMBL_gcm37	exon	117949116	117949277	0.00667150407976193	-	.	gene_id "ENSMUSG00000033987.18"; transcript_id "ENSMUSG00000033987.18_tx_201"; exon_id "chr11_117949116_117949277_-"; exonnum "54"; txlen "12820";
chr11	ENSEMBL_gcm37	exon	117949116	117949277	0.00667150407976193	-	.	gene_id "ENSMUSG00000033987.18"; transcript_id "ENSMUSG00000033987.18_tx_202"; exon_id "chr11_117949116_117949277_-"; exonnum "53"; txlen "12694";
chr11	ENSEMBL_gcm37	exon	117949116	117949277	0.00667150407976193	-	.	gene_id "ENSMUSG00000033987.18"; transcript_id "ENSMUSG00000033987.18_tx_203"; exon_id "chr11_117949116_117949277_-"; exonnum "54"; txlen "12991";
chr11	ENSEMBL_gcm37	exon	117949116	117949277	0.00667150407976193	-	.	gene_id "ENSMUSG00000033987.18"; transcript_id "ENSMUSG00000033987.18_tx_204"; exon_id "chr11_117949116_117949277_-"; exonnum "53"; txlen "12466";
chr11	ENSEMBL_gcm37	exon	117949116	117949277	0.00667150407976193	-	.	gene_id "ENSMUSG00000033987.18"; transcript_id "ENSMUSG00000033987.18_tx_205"; exon_id "chr11_117949116_117949277_-"; exonnum "54"; txlen "12763";
chr11	ENSEMBL_gcm37	exon	117949116	117949277	0.00667150407976193	-	.	gene_id "ENSMUSG00000033987.18"; transcript_id "ENSMUSG00000033987.18_tx_206"; exon_id "chr11_117949116_117949277_-"; exonnum "54"; txlen "12943";
chr11	ENSEMBL_gcm37	exon	117949116	117949277	0.00667150407976193	-	.	gene_id "ENSMUSG00000033987.18"; transcript_id "ENSMUSG00000033987.18_tx_207"; exon_id "chr11_117949116_117949277_-"; exonnum "53"; txlen "12589";
chr11	ENSEMBL_gcm37	exon	117949116	117949277	0.00667150407976193	-	.	gene_id "ENSMUSG00000033987.18"; transcript_id "ENSMUSG00000033987.18_tx_208"; exon_id "chr11_117949116_117949277_-"; exonnum "54"; txlen "12592";
chr11	ENSEMBL_gcm37	exon	117949116	117949277	0.00667150407976193	-	.	gene_id "ENSMUSG00000033987.18"; transcript_id "ENSMUSG00000033987.18_tx_209"; exon_id "chr11_117949116_117949277_-"; exonnum "54"; txlen "12715";
chr11	ENSEMBL_gcm37	exon	117949116	117949277	0.00667150407976193	-	.	gene_id "ENSMUSG00000033987.18"; transcript_id "ENSMUSG00000033987.18_tx_210"; exon_id "chr11_117949116_117949277_-"; exonnum "54"; txlen "13092";
chr11	ENSEMBL_gcm37	exon	117949116	117949277	0.00667150407976193	-	.	gene_id "ENSMUSG00000033987.18"; transcript_id "ENSMUSG00000033987.18_tx_211"; exon_id "chr11_117949116_117949277_-"; exonnum "53"; txlen "12966";
chr11	ENSEMBL_gcm37	exon	117949116	117949277	0.00667150407976193	-	.	gene_id "ENSMUSG00000033987.18"; transcript_id "ENSMUSG00000033987.18_tx_212"; exon_id "chr11_117949116_117949277_-"; exonnum "54"; txlen "12969";
chr11	ENSEMBL_gcm37	exon	117949116	117949277	0.00667150407976193	-	.	gene_id "ENSMUSG00000033987.18"; transcript_id "ENSMUSG00000033987.18_tx_213"; exon_id "chr11_117949116_117949277_-"; exonnum "53"; txlen "12843";
chr11	ENSEMBL_gcm37	exon	117949116	117949277	0.00667150407976193	-	.	gene_id "ENSMUSG00000033987.18"; transcript_id "ENSMUSG00000033987.18_tx_214"; exon_id "chr11_117949116_117949277_-"; exonnum "53"; txlen "12738";
chr11	ENSEMBL_gcm37	exon	117949116	117949277	0.00667150407976193	-	.	gene_id "ENSMUSG00000033987.18"; transcript_id "ENSMUSG00000033987.18_tx_215"; exon_id "chr11_117949116_117949277_-"; exonnum "54"; txlen "12741";
chr11	ENSEMBL_gcm37	exon	117949116	117949277	0.00667150407976193	-	.	gene_id "ENSMUSG00000033987.18"; transcript_id "ENSMUSG00000033987.18_tx_216"; exon_id "chr11_117949116_117949277_-"; exonnum "53"; txlen "12615";
chr11	ENSEMBL_gcm37	exon	117949116	117949277	0.00667150407976193	-	.	gene_id "ENSMUSG00000033987.18"; transcript_id "ENSMUSG00000033987.18_tx_217"; exon_id "chr11_117949116_117949277_-"; exonnum "54"; txlen "12864";
chr11	ENSEMBL_gcm37	exon	117949116	117949277	0.0064277670424316	-	.	gene_id "ENSMUSG00000033987.18"; transcript_id "ENSMUSG00000033987.18_tx_218"; exon_id "chr11_117949116_117949277_-"; exonnum "53"; txlen "13391";
chr11	ENSEMBL_gcm37	exon	117949116	117949277	0.0064277670424316	-	.	gene_id "ENSMUSG00000033987.18"; transcript_id "ENSMUSG00000033987.18_tx_219"; exon_id "chr11_117949116_117949277_-"; exonnum "54"; txlen "13517";
chr11	ENSEMBL_gcm37	exon	117949116	117949277	0.0064277670424316	-	.	gene_id "ENSMUSG00000033987.18"; transcript_id "ENSMUSG00000033987.18_tx_220"; exon_id "chr11_117949116_117949277_-"; exonnum "54"; txlen "13666";
chr11	ENSEMBL_gcm37	exon	117949116	117949277	0.00637013602769363	-	.	gene_id "ENSMUSG00000033987.18"; transcript_id "ENSMUSG00000033987.18_tx_223"; exon_id "chr11_117949116_117949277_-"; exonnum "45"; txlen "11427";
chr11	ENSEMBL_gcm37	exon	117949116	117949277	0.00637013602769363	-	.	gene_id "ENSMUSG00000033987.18"; transcript_id "ENSMUSG00000033987.18_tx_224"; exon_id "chr11_117949116_117949277_-"; exonnum "44"; txlen "11280";
chr11	ENSEMBL_gcm37	exon	117949116	117949277	0.212295245755732	-	.	gene_id "ENSMUSG00000033987.18"; transcript_id "ENSMUSG00000033987.18_tx_5"; exon_id "chr11_117949116_117949277_-"; exonnum "13"; txlen "6860";
chr11	ENSEMBL_gcm37	exon	117949116	117949277	0.0383999571306193	-	.	gene_id "ENSMUSG00000033987.18"; transcript_id "ENSMUSG00000033987.18_tx_59"; exon_id "chr11_117949116_117949277_-"; exonnum "42"; txlen "11337";
chr11	ENSEMBL_gcm37	exon	117949116	117949277	0.141913779233168	-	.	gene_id "ENSMUSG00000033987.18"; transcript_id "ENSMUSG00000033987.18_tx_6"; exon_id "chr11_117949116_117949277_-"; exonnum "55"; txlen "13674";
chr11	ENSEMBL_gcm37	exon	117949116	117949277	0.0366312709021078	-	.	gene_id "ENSMUSG00000033987.18"; transcript_id "ENSMUSG00000033987.18_tx_60"; exon_id "chr11_117949116_117949277_-"; exonnum "40"; txlen "10984";
chr11	ENSEMBL_gcm37	exon	117949116	117949277	0.120830549759733	-	.	gene_id "ENSMUSG00000033987.18"; transcript_id "ENSMUSG00000033987.18_tx_7"; exon_id "chr11_117949116_117949277_-"; exonnum "13"; txlen "6711";
chr11	ENSEMBL_gcm37	exon	117949116	117949277	0.0342309746428403	-	.	gene_id "ENSMUSG00000033987.18"; transcript_id "ENSMUSG00000033987.18_tx_71"; exon_id "chr11_117949116_117949277_-"; exonnum "42"; txlen "11065";
chr11	ENSEMBL_gcm37	exon	117949116	117949277	0.034123073046328	-	.	gene_id "ENSMUSG00000033987.18"; transcript_id "ENSMUSG00000033987.18_tx_72"; exon_id "chr11_117949116_117949277_-"; exonnum "42"; txlen "10687";
chr11	ENSEMBL_gcm37	exon	117949116	117949277	0.032956709021361	-	.	gene_id "ENSMUSG00000033987.18"; transcript_id "ENSMUSG00000033987.18_tx_73"; exon_id "chr11_117949116_117949277_-"; exonnum "39"; txlen "10776";
chr11	ENSEMBL_gcm37	exon	117949116	117949277	0.0281111838645282	-	.	gene_id "ENSMUSG00000033987.18"; transcript_id "ENSMUSG00000033987.18_tx_74"; exon_id "chr11_117949116_117949277_-"; exonnum "41"; txlen "11129";
chr11	ENSEMBL_gcm37	exon	117949116	117949277	0.0276251199549975	-	.	gene_id "ENSMUSG00000033987.18"; transcript_id "ENSMUSG00000033987.18_tx_75"; exon_id "chr11_117949116_117949277_-"; exonnum "41"; txlen "10330";
chr11	ENSEMBL_gcm37	exon	117949116	117949277	0.0276251199549975	-	.	gene_id "ENSMUSG00000033987.18"; transcript_id "ENSMUSG00000033987.18_tx_76"; exon_id "chr11_117949116_117949277_-"; exonnum "41"; txlen "10479";
chr11	ENSEMBL_gcm37	exon	117949116	117949277	0.0252014894521292	-	.	gene_id "ENSMUSG00000033987.18"; transcript_id "ENSMUSG00000033987.18_tx_78"; exon_id "chr11_117949116_117949277_-"; exonnum "41"; txlen "10939";
chr11	ENSEMBL_gcm37	exon	117949116	117949277	0.0252014894521292	-	.	gene_id "ENSMUSG00000033987.18"; transcript_id "ENSMUSG00000033987.18_tx_79"; exon_id "chr11_117949116_117949277_-"; exonnum "41"; txlen "11062";
chr11	ENSEMBL_gcm37	exon	117949116	117949277	0.107704053123975	-	.	gene_id "ENSMUSG00000033987.18"; transcript_id "ENSMUSG00000033987.18_tx_8"; exon_id "chr11_117949116_117949277_-"; exonnum "42"; txlen "11188";
chr11	ENSEMBL_gcm37	exon	117949116	117949277	0.0236992160903647	-	.	gene_id "ENSMUSG00000033987.18"; transcript_id "ENSMUSG00000033987.18_tx_82"; exon_id "chr11_117949116_117949277_-"; exonnum "9"; txlen "1504";
chr11	ENSEMBL_gcm37	exon	117949116	117949277	0.0227741270887199	-	.	gene_id "ENSMUSG00000033987.18"; transcript_id "ENSMUSG00000033987.18_tx_83"; exon_id "chr11_117949116_117949277_-"; exonnum "55"; txlen "13103";
chr11	ENSEMBL_gcm37	exon	117949116	117949277	0.0220513032706131	-	.	gene_id "ENSMUSG00000033987.18"; transcript_id "ENSMUSG00000033987.18_tx_86"; exon_id "chr11_117949116_117949277_-"; exonnum "41"; txlen "10857";
chr11	ENSEMBL_gcm37	exon	117949116	117949277	0.0220513032706131	-	.	gene_id "ENSMUSG00000033987.18"; transcript_id "ENSMUSG00000033987.18_tx_87"; exon_id "chr11_117949116_117949277_-"; exonnum "40"; txlen "10854";
chr11	ENSEMBL_gcm37	exon	117949116	117949277	0.0220513032706131	-	.	gene_id "ENSMUSG00000033987.18"; transcript_id "ENSMUSG00000033987.18_tx_88"; exon_id "chr11_117949116_117949277_-"; exonnum "40"; txlen "10731";
chr11	ENSEMBL_gcm37	exon	117949116	117949277	0.0213717825614225	-	.	gene_id "ENSMUSG00000033987.18"; transcript_id "ENSMUSG00000033987.18_tx_92"; exon_id "chr11_117949116_117949277_-"; exonnum "56"; txlen "13001";
chr11	ENSEMBL_gcm37	exon	117949116	117949277	0.0213717825614225	-	.	gene_id "ENSMUSG00000033987.18"; transcript_id "ENSMUSG00000033987.18_tx_93"; exon_id "chr11_117949116_117949277_-"; exonnum "55"; txlen "12875";
chr11	ENSEMBL_gcm37	exon	117949116	117949277	0.0197142512782407	-	.	gene_id "ENSMUSG00000033987.18"; transcript_id "ENSMUSG00000033987.18_tx_95"; exon_id "chr11_117949116_117949277_-"; exonnum "12"; txlen "6503";
chr11	ENSEMBL_gcm37	exon	117949116	117949277	0.0189011170890969	-	.	gene_id "ENSMUSG00000033987.18"; transcript_id "ENSMUSG00000033987.18_tx_96"; exon_id "chr11_117949116_117949277_-"; exonnum "39"; txlen "10653";
chr11	ENSEMBL_gcm37	exon	117949116	117949277	0.0189011170890969	-	.	gene_id "ENSMUSG00000033987.18"; transcript_id "ENSMUSG00000033987.18_tx_97"; exon_id "chr11_117949116_117949277_-"; exonnum "40"; txlen "10861";
chr11	ENSEMBL_gcm37	exon	117949116	117949277	0.0189011170890969	-	.	gene_id "ENSMUSG00000033987.18"; transcript_id "ENSMUSG00000033987.18_tx_98"; exon_id "chr11_117949116_117949277_-"; exonnum "38"; txlen "10527";
chr11	ENSEMBL_gcm37	exon	117949116	117949277	0.0189011170890969	-	.	gene_id "ENSMUSG00000033987.18"; transcript_id "ENSMUSG00000033987.18_tx_99"; exon_id "chr11_117949116_117949277_-"; exonnum "38"; txlen "10650";
chr11	sragcm37_es	exon	117950033	117950156	0.021546881353689	-	.	gene_id "ENSMUSG00000033987.18"; transcript_id "ENSMUSG00000033987.18_tx_91"; exon_id "chr11_117950033_117950156_-"; exonnum "9"; txlen "1419";
chr11	ENSEMBL	exon	117950892	117951158	0	-	.	gene_id "ENSMUSG00000033987.18"; transcript_id "ENSMUST00000084803.12"; gene_type "protein_coding"; gene_name "Dnah17"; transcript_type "protein_coding"; transcript_name "Dnah17-202"; exon_number 55; exon_id "ENSMUSE00000245430.2"; level 3; protein_id "ENSMUSP00000081864.6"; transcript_support_level "5"; mgi_id "MGI:1917176"; tag "basic"; tag "CCDS"; ccdsid "CCDS48994.1"; havana_gene "OTTMUSG00000003882.1";
chr11	ENSEMBL	CDS	117950892	117951158	0	-	0	gene_id "ENSMUSG00000033987.18"; transcript_id "ENSMUST00000084803.12"; gene_type "protein_coding"; gene_name "Dnah17"; transcript_type "protein_coding"; transcript_name "Dnah17-202"; exon_number 55; exon_id "ENSMUSE00000245430.2"; level 3; protein_id "ENSMUSP00000081864.6"; transcript_support_level "5"; mgi_id "MGI:1917176"; tag "basic"; tag "CCDS"; ccdsid "CCDS48994.1"; havana_gene "OTTMUSG00000003882.1";
chr11	HAVANA	exon	117950892	117951158	0	-	.	gene_id "ENSMUSG00000033987.18"; transcript_id "ENSMUST00000132685.9"; gene_type "protein_coding"; gene_name "Dnah17"; transcript_type "protein_coding"; transcript_name "Dnah17-203"; exon_number 55; exon_id "ENSMUSE00000245430.2"; level 2; protein_id "ENSMUSP00000120542.3"; transcript_support_level "5"; mgi_id "MGI:1917176"; tag "RNA_Seq_supported_partial"; tag "basic"; tag "Ensembl_canonical"; tag "GENCODE_Primary"; tag "appris_principal_1"; havana_gene "OTTMUSG00000003882.1"; havana_transcript "OTTMUST00000008551.1";
chr11	HAVANA	CDS	117950892	117951158	0	-	0	gene_id "ENSMUSG00000033987.18"; transcript_id "ENSMUST00000132685.9"; gene_type "protein_coding"; gene_name "Dnah17"; transcript_type "protein_coding"; transcript_name "Dnah17-203"; exon_number 55; exon_id "ENSMUSE00000245430.2"; level 2; protein_id "ENSMUSP00000120542.3"; transcript_support_level "5"; mgi_id "MGI:1917176"; tag "RNA_Seq_supported_partial"; tag "basic"; tag "Ensembl_canonical"; tag "GENCODE_Primary"; tag "appris_principal_1"; havana_gene "OTTMUSG00000003882.1"; havana_transcript "OTTMUST00000008551.1";
chr11	ENSEMBL_gcm37	exon	117950892	117951158	8.70947677149222	-	.	gene_id "ENSMUSG00000033987.18"; transcript_id "ENSMUSG00000033987.18_tx_1"; exon_id "chr11_117950892_117951158_-"; exonnum "55"; txlen "13800";
chr11	ENSEMBL_gcm37	exon	117950892	117951158	0.0189011170890969	-	.	gene_id "ENSMUSG00000033987.18"; transcript_id "ENSMUSG00000033987.18_tx_100"; exon_id "chr11_117950892_117951158_-"; exonnum "38"; txlen "10858";
chr11	ENSEMBL_gcm37	exon	117950892	117951158	0.0189011170890969	-	.	gene_id "ENSMUSG00000033987.18"; transcript_id "ENSMUSG00000033987.18_tx_103"; exon_id "chr11_117950892_117951158_-"; exonnum "38"; txlen "10735";
chr11	ENSEMBL_gcm37	exon	117950892	117951158	0.0157778357283011	-	.	gene_id "ENSMUSG00000033987.18"; transcript_id "ENSMUSG00000033987.18_tx_108"; exon_id "chr11_117950892_117951158_-"; exonnum "12"; txlen "6483";
chr11	ENSEMBL_gcm37	exon	117950892	117951158	0.0157133515974594	-	.	gene_id "ENSMUSG00000033987.18"; transcript_id "ENSMUSG00000033987.18_tx_109"; exon_id "chr11_117950892_117951158_-"; exonnum "54"; txlen "13513";
chr11	ENSEMBL_gcm37	exon	117950892	117951158	0.100415300253034	-	.	gene_id "ENSMUSG00000033987.18"; transcript_id "ENSMUSG00000033987.18_tx_11"; exon_id "chr11_117950892_117951158_-"; exonnum "55"; txlen "13651";
chr11	ENSEMBL_gcm37	exon	117950892	117951158	0.0157133515974594	-	.	gene_id "ENSMUSG00000033987.18"; transcript_id "ENSMUSG00000033987.18_tx_110"; exon_id "chr11_117950892_117951158_-"; exonnum "55"; txlen "13721";
chr11	ENSEMBL_gcm37	exon	117950892	117951158	0.0157133515974594	-	.	gene_id "ENSMUSG00000033987.18"; transcript_id "ENSMUSG00000033987.18_tx_111"; exon_id "chr11_117950892_117951158_-"; exonnum "54"; txlen "13662";
chr11	ENSEMBL_gcm37	exon	117950892	117951158	0.0157133515974594	-	.	gene_id "ENSMUSG00000033987.18"; transcript_id "ENSMUSG00000033987.18_tx_112"; exon_id "chr11_117950892_117951158_-"; exonnum "55"; txlen "13870";
chr11	ENSEMBL_gcm37	exon	117950892	117951158	0.0155950874191934	-	.	gene_id "ENSMUSG00000033987.18"; transcript_id "ENSMUSG00000033987.18_tx_113"; exon_id "chr11_117950892_117951158_-"; exonnum "40"; txlen "10584";
chr11	ENSEMBL_gcm37	exon	117950892	117951158	0.0155950874191934	-	.	gene_id "ENSMUSG00000033987.18"; transcript_id "ENSMUSG00000033987.18_tx_114"; exon_id "chr11_117950892_117951158_-"; exonnum "41"; txlen "10792";
chr11	ENSEMBL_gcm37	exon	117950892	117951158	0.0155950874191934	-	.	gene_id "ENSMUSG00000033987.18"; transcript_id "ENSMUSG00000033987.18_tx_115"; exon_id "chr11_117950892_117951158_-"; exonnum "40"; txlen "10207";
chr11	ENSEMBL_gcm37	exon	117950892	117951158	0.0155950874191934	-	.	gene_id "ENSMUSG00000033987.18"; transcript_id "ENSMUSG00000033987.18_tx_116"; exon_id "chr11_117950892_117951158_-"; exonnum "41"; txlen "10415";
chr11	ENSEMBL_gcm37	exon	117950892	117951158	0.0155950874191934	-	.	gene_id "ENSMUSG00000033987.18"; transcript_id "ENSMUSG00000033987.18_tx_117"; exon_id "chr11_117950892_117951158_-"; exonnum "40"; txlen "10356";
chr11	ENSEMBL_gcm37	exon	117950892	117951158	0.0155950874191934	-	.	gene_id "ENSMUSG00000033987.18"; transcript_id "ENSMUSG00000033987.18_tx_118"; exon_id "chr11_117950892_117951158_-"; exonnum "41"; txlen "10564";
chr11	ENSEMBL_gcm37	exon	117950892	117951158	0.0155950874191934	-	.	gene_id "ENSMUSG00000033987.18"; transcript_id "ENSMUSG00000033987.18_tx_119"; exon_id "chr11_117950892_117951158_-"; exonnum "55"; txlen "13325";
chr11	ENSEMBL_gcm37	exon	117950892	117951158	0.0993377939250994	-	.	gene_id "ENSMUSG00000033987.18"; transcript_id "ENSMUSG00000033987.18_tx_12"; exon_id "chr11_117950892_117951158_-"; exonnum "56"; txlen "13821";
chr11	ENSEMBL_gcm37	exon	117950892	117951158	0.0150859641610041	-	.	gene_id "ENSMUSG00000033987.18"; transcript_id "ENSMUSG00000033987.18_tx_120"; exon_id "chr11_117950892_117951158_-"; exonnum "55"; txlen "13150";
chr11	ENSEMBL_gcm37	exon	117950892	117951158	0.0150859641610041	-	.	gene_id "ENSMUSG00000033987.18"; transcript_id "ENSMUSG00000033987.18_tx_121"; exon_id "chr11_117950892_117951158_-"; exonnum "54"; txlen "13024";
chr11	ENSEMBL_gcm37	exon	117950892	117951158	0.0140555919322641	-	.	gene_id "ENSMUSG00000033987.18"; transcript_id "ENSMUSG00000033987.18_tx_122"; exon_id "chr11_117950892_117951158_-"; exonnum "38"; txlen "10925";
chr11	ENSEMBL_gcm37	exon	117950892	117951158	0.0140555919322641	-	.	gene_id "ENSMUSG00000033987.18"; transcript_id "ENSMUSG00000033987.18_tx_123"; exon_id "chr11_117950892_117951158_-"; exonnum "39"; txlen "11133";
chr11	ENSEMBL_gcm37	exon	117950892	117951158	0.011696315564395	-	.	gene_id "ENSMUSG00000033987.18"; transcript_id "ENSMUSG00000033987.18_tx_124"; exon_id "chr11_117950892_117951158_-"; exonnum "11"; txlen "6290";
chr11	ENSEMBL_gcm37	exon	117950892	117951158	0.011696315564395	-	.	gene_id "ENSMUSG00000033987.18"; transcript_id "ENSMUSG00000033987.18_tx_125"; exon_id "chr11_117950892_117951158_-"; exonnum "39"; txlen "10410";
chr11	ENSEMBL_gcm37	exon	117950892	117951158	0.011696315564395	-	.	gene_id "ENSMUSG00000033987.18"; transcript_id "ENSMUSG00000033987.18_tx_126"; exon_id "chr11_117950892_117951158_-"; exonnum "39"; txlen "10559";
chr11	ENSEMBL_gcm37	exon	117950892	117951158	0.011696315564395	-	.	gene_id "ENSMUSG00000033987.18"; transcript_id "ENSMUSG00000033987.18_tx_127"; exon_id "chr11_117950892_117951158_-"; exonnum "40"; txlen "10767";
chr11	ENSEMBL_gcm37	exon	117950892	117951158	0.011696315564395	-	.	gene_id "ENSMUSG00000033987.18"; transcript_id "ENSMUSG00000033987.18_tx_128"; exon_id "chr11_117950892_117951158_-"; exonnum "39"; txlen "10182";
chr11	ENSEMBL_gcm37	exon	117950892	117951158	0.011696315564395	-	.	gene_id "ENSMUSG00000033987.18"; transcript_id "ENSMUSG00000033987.18_tx_129"; exon_id "chr11_117950892_117951158_-"; exonnum "40"; txlen "10495";
chr11	ENSEMBL_gcm37	exon	117950892	117951158	0.011696315564395	-	.	gene_id "ENSMUSG00000033987.18"; transcript_id "ENSMUSG00000033987.18_tx_130"; exon_id "chr11_117950892_117951158_-"; exonnum "40"; txlen "10390";
chr11	ENSEMBL_gcm37	exon	117950892	117951158	0.011696315564395	-	.	gene_id "ENSMUSG00000033987.18"; transcript_id "ENSMUSG00000033987.18_tx_131"; exon_id "chr11_117950892_117951158_-"; exonnum "39"; txlen "10331";
chr11	ENSEMBL_gcm37	exon	117950892	117951158	0.011696315564395	-	.	gene_id "ENSMUSG00000033987.18"; transcript_id "ENSMUSG00000033987.18_tx_132"; exon_id "chr11_117950892_117951158_-"; exonnum "40"; txlen "10644";
chr11	ENSEMBL_gcm37	exon	117950892	117951158	0.011696315564395	-	.	gene_id "ENSMUSG00000033987.18"; transcript_id "ENSMUSG00000033987.18_tx_133"; exon_id "chr11_117950892_117951158_-"; exonnum "40"; txlen "10539";
chr11	ENSEMBL_gcm37	exon	117950892	117951158	0.011696315564395	-	.	gene_id "ENSMUSG00000033987.18"; transcript_id "ENSMUSG00000033987.18_tx_134"; exon_id "chr11_117950892_117951158_-"; exonnum "40"; txlen "10267";
chr11	ENSEMBL_gcm37	exon	117950892	117951158	0.011696315564395	-	.	gene_id "ENSMUSG00000033987.18"; transcript_id "ENSMUSG00000033987.18_tx_135"; exon_id "chr11_117950892_117951158_-"; exonnum "40"; txlen "10416";
chr11	ENSEMBL_gcm37	exon	117950892	117951158	0.011696315564395	-	.	gene_id "ENSMUSG00000033987.18"; transcript_id "ENSMUSG00000033987.18_tx_136"; exon_id "chr11_117950892_117951158_-"; exonnum "54"; txlen "13300";
chr11	ENSEMBL_gcm37	exon	117950892	117951158	0.0113144731207531	-	.	gene_id "ENSMUSG00000033987.18"; transcript_id "ENSMUSG00000033987.18_tx_138"; exon_id "chr11_117950892_117951158_-"; exonnum "54"; txlen "12854";
chr11	ENSEMBL_gcm37	exon	117950892	117951158	0.0113144731207531	-	.	gene_id "ENSMUSG00000033987.18"; transcript_id "ENSMUSG00000033987.18_tx_139"; exon_id "chr11_117950892_117951158_-"; exonnum "54"; txlen "13082";
chr11	ENSEMBL_gcm37	exon	117950892	117951158	0.0113144731207531	-	.	gene_id "ENSMUSG00000033987.18"; transcript_id "ENSMUSG00000033987.18_tx_140"; exon_id "chr11_117950892_117951158_-"; exonnum "54"; txlen "13003";
chr11	ENSEMBL_gcm37	exon	117950892	117951158	0.0113144731207531	-	.	gene_id "ENSMUSG00000033987.18"; transcript_id "ENSMUSG00000033987.18_tx_141"; exon_id "chr11_117950892_117951158_-"; exonnum "54"; txlen "13231";
chr11	ENSEMBL_gcm37	exon	117950892	117951158	0.0113144731207531	-	.	gene_id "ENSMUSG00000033987.18"; transcript_id "ENSMUSG00000033987.18_tx_142"; exon_id "chr11_117950892_117951158_-"; exonnum "53"; txlen "12728";
chr11	ENSEMBL_gcm37	exon	117950892	117951158	0.0113144731207531	-	.	gene_id "ENSMUSG00000033987.18"; transcript_id "ENSMUSG00000033987.18_tx_143"; exon_id "chr11_117950892_117951158_-"; exonnum "53"; txlen "12956";
chr11	ENSEMBL_gcm37	exon	117950892	117951158	0.0113144731207531	-	.	gene_id "ENSMUSG00000033987.18"; transcript_id "ENSMUSG00000033987.18_tx_144"; exon_id "chr11_117950892_117951158_-"; exonnum "53"; txlen "12877";
chr11	ENSEMBL_gcm37	exon	117950892	117951158	0.0113144731207531	-	.	gene_id "ENSMUSG00000033987.18"; transcript_id "ENSMUSG00000033987.18_tx_145"; exon_id "chr11_117950892_117951158_-"; exonnum "53"; txlen "13105";
chr11	ENSEMBL_gcm37	exon	117950892	117951158	0.0113038773405632	-	.	gene_id "ENSMUSG00000033987.18"; transcript_id "ENSMUSG00000033987.18_tx_146"; exon_id "chr11_117950892_117951158_-"; exonnum "55"; txlen "13493";
chr11	ENSEMBL_gcm37	exon	117950892	117951158	0.0113038773405632	-	.	gene_id "ENSMUSG00000033987.18"; transcript_id "ENSMUSG00000033987.18_tx_147"; exon_id "chr11_117950892_117951158_-"; exonnum "55"; txlen "13642";
chr11	ENSEMBL_gcm37	exon	117950892	117951158	0.0108411941296131	-	.	gene_id "ENSMUSG00000033987.18"; transcript_id "ENSMUSG00000033987.18_tx_150"; exon_id "chr11_117950892_117951158_-"; exonnum "54"; txlen "12968";
chr11	ENSEMBL_gcm37	exon	117950892	117951158	0.0108411941296131	-	.	gene_id "ENSMUSG00000033987.18"; transcript_id "ENSMUSG00000033987.18_tx_151"; exon_id "chr11_117950892_117951158_-"; exonnum "54"; txlen "13117";
chr11	ENSEMBL_gcm37	exon	117950892	117951158	0.0106115074416782	-	.	gene_id "ENSMUSG00000033987.18"; transcript_id "ENSMUSG00000033987.18_tx_153"; exon_id "chr11_117950892_117951158_-"; exonnum "54"; txlen "13170";
chr11	ENSEMBL_gcm37	exon	117950892	117951158	0.0106115074416782	-	.	gene_id "ENSMUSG00000033987.18"; transcript_id "ENSMUSG00000033987.18_tx_154"; exon_id "chr11_117950892_117951158_-"; exonnum "54"; txlen "13021";
chr11	ENSEMBL_gcm37	exon	117950892	117951158	0.0102024902878831	-	.	gene_id "ENSMUSG00000033987.18"; transcript_id "ENSMUSG00000033987.18_tx_156"; exon_id "chr11_117950892_117951158_-"; exonnum "53"; txlen "12895";
chr11	ENSEMBL_gcm37	exon	117950892	117951158	0.0102024902878831	-	.	gene_id "ENSMUSG00000033987.18"; transcript_id "ENSMUSG00000033987.18_tx_157"; exon_id "chr11_117950892_117951158_-"; exonnum "53"; txlen "13044";
chr11	ENSEMBL_gcm37	exon	117950892	117951158	0.0101662878700661	-	.	gene_id "ENSMUSG00000033987.18"; transcript_id "ENSMUSG00000033987.18_tx_158"; exon_id "chr11_117950892_117951158_-"; exonnum "35"; txlen "10223";
chr11	ENSEMBL_gcm37	exon	117950892	117951158	0.0101662878700661	-	.	gene_id "ENSMUSG00000033987.18"; transcript_id "ENSMUSG00000033987.18_tx_159"; exon_id "chr11_117950892_117951158_-"; exonnum "36"; txlen "10431";
chr11	ENSEMBL_gcm37	exon	117950892	117951158	0.0101662878700661	-	.	gene_id "ENSMUSG00000033987.18"; transcript_id "ENSMUSG00000033987.18_tx_160"; exon_id "chr11_117950892_117951158_-"; exonnum "36"; txlen "10580";
chr11	ENSEMBL_gcm37	exon	117950892	117951158	0.00917331810967265	-	.	gene_id "ENSMUSG00000033987.18"; transcript_id "ENSMUSG00000033987.18_tx_161"; exon_id "chr11_117950892_117951158_-"; exonnum "54"; txlen "12740";
chr11	ENSEMBL_gcm37	exon	117950892	117951158	0.00917331810967265	-	.	gene_id "ENSMUSG00000033987.18"; transcript_id "ENSMUSG00000033987.18_tx_162"; exon_id "chr11_117950892_117951158_-"; exonnum "54"; txlen "12889";
chr11	ENSEMBL_gcm37	exon	117950892	117951158	0.00897665481609028	-	.	gene_id "ENSMUSG00000033987.18"; transcript_id "ENSMUSG00000033987.18_tx_163"; exon_id "chr11_117950892_117951158_-"; exonnum "12"; txlen "6588";
chr11	ENSEMBL_gcm37	exon	117950892	117951158	0.00897665481609028	-	.	gene_id "ENSMUSG00000033987.18"; transcript_id "ENSMUSG00000033987.18_tx_164"; exon_id "chr11_117950892_117951158_-"; exonnum "55"; txlen "13598";
chr11	ENSEMBL_gcm37	exon	117950892	117951158	0.00893553642805014	-	.	gene_id "ENSMUSG00000033987.18"; transcript_id "ENSMUSG00000033987.18_tx_165"; exon_id "chr11_117950892_117951158_-"; exonnum "11"; txlen "6652";
chr11	ENSEMBL_gcm37	exon	117950892	117951158	0.00893553642805014	-	.	gene_id "ENSMUSG00000033987.18"; transcript_id "ENSMUSG00000033987.18_tx_166"; exon_id "chr11_117950892_117951158_-"; exonnum "11"; txlen "6275";
chr11	ENSEMBL_gcm37	exon	117950892	117951158	0.00893553642805014	-	.	gene_id "ENSMUSG00000033987.18"; transcript_id "ENSMUSG00000033987.18_tx_167"; exon_id "chr11_117950892_117951158_-"; exonnum "11"; txlen "6424";
chr11	ENSEMBL_gcm37	exon	117950892	117951158	0.00880014576058572	-	.	gene_id "ENSMUSG00000033987.18"; transcript_id "ENSMUSG00000033987.18_tx_170"; exon_id "chr11_117950892_117951158_-"; exonnum "54"; txlen "12793";
chr11	ENSEMBL_gcm37	exon	117950892	117951158	0.00880014576058572	-	.	gene_id "ENSMUSG00000033987.18"; transcript_id "ENSMUSG00000033987.18_tx_171"; exon_id "chr11_117950892_117951158_-"; exonnum "54"; txlen "12942";
chr11	ENSEMBL_gcm37	exon	117950892	117951158	0.00880014576058572	-	.	gene_id "ENSMUSG00000033987.18"; transcript_id "ENSMUSG00000033987.18_tx_172"; exon_id "chr11_117950892_117951158_-"; exonnum "53"; txlen "12646";
chr11	ENSEMBL_gcm37	exon	117950892	117951158	0.00880014576058572	-	.	gene_id "ENSMUSG00000033987.18"; transcript_id "ENSMUSG00000033987.18_tx_173"; exon_id "chr11_117950892_117951158_-"; exonnum "53"; txlen "12667";
chr11	ENSEMBL_gcm37	exon	117950892	117951158	0.00880014576058572	-	.	gene_id "ENSMUSG00000033987.18"; transcript_id "ENSMUSG00000033987.18_tx_174"; exon_id "chr11_117950892_117951158_-"; exonnum "53"; txlen "12874";
chr11	ENSEMBL_gcm37	exon	117950892	117951158	0.00880014576058572	-	.	gene_id "ENSMUSG00000033987.18"; transcript_id "ENSMUSG00000033987.18_tx_175"; exon_id "chr11_117950892_117951158_-"; exonnum "53"; txlen "12795";
chr11	ENSEMBL_gcm37	exon	117950892	117951158	0.00880014576058572	-	.	gene_id "ENSMUSG00000033987.18"; transcript_id "ENSMUSG00000033987.18_tx_176"; exon_id "chr11_117950892_117951158_-"; exonnum "53"; txlen "12816";
chr11	ENSEMBL_gcm37	exon	117950892	117951158	0.00880014576058572	-	.	gene_id "ENSMUSG00000033987.18"; transcript_id "ENSMUSG00000033987.18_tx_177"; exon_id "chr11_117950892_117951158_-"; exonnum "53"; txlen "13023";
chr11	ENSEMBL_gcm37	exon	117950892	117951158	0.00880014576058572	-	.	gene_id "ENSMUSG00000033987.18"; transcript_id "ENSMUSG00000033987.18_tx_178"; exon_id "chr11_117950892_117951158_-"; exonnum "52"; txlen "12520";
chr11	ENSEMBL_gcm37	exon	117950892	117951158	0.00880014576058572	-	.	gene_id "ENSMUSG00000033987.18"; transcript_id "ENSMUSG00000033987.18_tx_179"; exon_id "chr11_117950892_117951158_-"; exonnum "52"; txlen "12748";
chr11	ENSEMBL_gcm37	exon	117950892	117951158	0.0604512604012323	-	.	gene_id "ENSMUSG00000033987.18"; transcript_id "ENSMUSG00000033987.18_tx_18"; exon_id "chr11_117950892_117951158_-"; exonnum "40"; txlen "10980";
chr11	ENSEMBL_gcm37	exon	117950892	117951158	0.00880014576058572	-	.	gene_id "ENSMUSG00000033987.18"; transcript_id "ENSMUSG00000033987.18_tx_180"; exon_id "chr11_117950892_117951158_-"; exonnum "52"; txlen "12897";
chr11	ENSEMBL_gcm37	exon	117950892	117951158	0.00820652153366784	-	.	gene_id "ENSMUSG00000033987.18"; transcript_id "ENSMUSG00000033987.18_tx_183"; exon_id "chr11_117950892_117951158_-"; exonnum "36"; txlen "10203";
chr11	ENSEMBL_gcm37	exon	117950892	117951158	0.00820652153366784	-	.	gene_id "ENSMUSG00000033987.18"; transcript_id "ENSMUSG00000033987.18_tx_184"; exon_id "chr11_117950892_117951158_-"; exonnum "41"; txlen "10960";
chr11	ENSEMBL_gcm37	exon	117950892	117951158	0.00802007719075521	-	.	gene_id "ENSMUSG00000033987.18"; transcript_id "ENSMUSG00000033987.18_tx_186"; exon_id "chr11_117950892_117951158_-"; exonnum "53"; txlen "13387";
chr11	ENSEMBL_gcm37	exon	117950892	117951158	0.00802007719075521	-	.	gene_id "ENSMUSG00000033987.18"; transcript_id "ENSMUSG00000033987.18_tx_187"; exon_id "chr11_117950892_117951158_-"; exonnum "54"; txlen "13595";
chr11	ENSEMBL_gcm37	exon	117950892	117951158	0.00802007719075521	-	.	gene_id "ENSMUSG00000033987.18"; transcript_id "ENSMUSG00000033987.18_tx_188"; exon_id "chr11_117950892_117951158_-"; exonnum "54"; txlen "13472";
chr11	ENSEMBL_gcm37	exon	117950892	117951158	0.00802007719075521	-	.	gene_id "ENSMUSG00000033987.18"; transcript_id "ENSMUSG00000033987.18_tx_189"; exon_id "chr11_117950892_117951158_-"; exonnum "54"; txlen "13744";
chr11	ENSEMBL_gcm37	exon	117950892	117951158	0.00802007719075521	-	.	gene_id "ENSMUSG00000033987.18"; transcript_id "ENSMUSG00000033987.18_tx_190"; exon_id "chr11_117950892_117951158_-"; exonnum "54"; txlen "13367";
chr11	ENSEMBL_gcm37	exon	117950892	117951158	0.00778572181162555	-	.	gene_id "ENSMUSG00000033987.18"; transcript_id "ENSMUSG00000033987.18_tx_191"; exon_id "chr11_117950892_117951158_-"; exonnum "44"; txlen "11278";
chr11	ENSEMBL_gcm37	exon	117950892	117951158	0.00778572181162555	-	.	gene_id "ENSMUSG00000033987.18"; transcript_id "ENSMUSG00000033987.18_tx_192"; exon_id "chr11_117950892_117951158_-"; exonnum "43"; txlen "11131";
chr11	ENSEMBL_gcm37	exon	117950892	117951158	0.00757131419463322	-	.	gene_id "ENSMUSG00000033987.18"; transcript_id "ENSMUSG00000033987.18_tx_193"; exon_id "chr11_117950892_117951158_-"; exonnum "12"; txlen "6632";
chr11	ENSEMBL_gcm37	exon	117950892	117951158	0.00753201496376751	-	.	gene_id "ENSMUSG00000033987.18"; transcript_id "ENSMUSG00000033987.18_tx_194"; exon_id "chr11_117950892_117951158_-"; exonnum "53"; txlen "12022";
chr11	ENSEMBL_gcm37	exon	117950892	117951158	0.00667150407976193	-	.	gene_id "ENSMUSG00000033987.18"; transcript_id "ENSMUSG00000033987.18_tx_198"; exon_id "chr11_117950892_117951158_-"; exonnum "53"; txlen "12842";
chr11	ENSEMBL_gcm37	exon	117950892	117951158	0.00667150407976193	-	.	gene_id "ENSMUSG00000033987.18"; transcript_id "ENSMUSG00000033987.18_tx_199"; exon_id "chr11_117950892_117951158_-"; exonnum "53"; txlen "12614";
chr11	ENSEMBL_gcm37	exon	117950892	117951158	0.368968948864655	-	.	gene_id "ENSMUSG00000033987.18"; transcript_id "ENSMUSG00000033987.18_tx_2"; exon_id "chr11_117950892_117951158_-"; exonnum "56"; txlen "13970";
chr11	ENSEMBL_gcm37	exon	117950892	117951158	0.00667150407976193	-	.	gene_id "ENSMUSG00000033987.18"; transcript_id "ENSMUSG00000033987.18_tx_200"; exon_id "chr11_117950892_117951158_-"; exonnum "52"; txlen "12817";
chr11	ENSEMBL_gcm37	exon	117950892	117951158	0.00667150407976193	-	.	gene_id "ENSMUSG00000033987.18"; transcript_id "ENSMUSG00000033987.18_tx_201"; exon_id "chr11_117950892_117951158_-"; exonnum "53"; txlen "12820";
chr11	ENSEMBL_gcm37	exon	117950892	117951158	0.00667150407976193	-	.	gene_id "ENSMUSG00000033987.18"; transcript_id "ENSMUSG00000033987.18_tx_202"; exon_id "chr11_117950892_117951158_-"; exonnum "52"; txlen "12694";
chr11	ENSEMBL_gcm37	exon	117950892	117951158	0.00667150407976193	-	.	gene_id "ENSMUSG00000033987.18"; transcript_id "ENSMUSG00000033987.18_tx_203"; exon_id "chr11_117950892_117951158_-"; exonnum "53"; txlen "12991";
chr11	ENSEMBL_gcm37	exon	117950892	117951158	0.00667150407976193	-	.	gene_id "ENSMUSG00000033987.18"; transcript_id "ENSMUSG00000033987.18_tx_204"; exon_id "chr11_117950892_117951158_-"; exonnum "52"; txlen "12466";
chr11	ENSEMBL_gcm37	exon	117950892	117951158	0.00667150407976193	-	.	gene_id "ENSMUSG00000033987.18"; transcript_id "ENSMUSG00000033987.18_tx_205"; exon_id "chr11_117950892_117951158_-"; exonnum "53"; txlen "12763";
chr11	ENSEMBL_gcm37	exon	117950892	117951158	0.00667150407976193	-	.	gene_id "ENSMUSG00000033987.18"; transcript_id "ENSMUSG00000033987.18_tx_206"; exon_id "chr11_117950892_117951158_-"; exonnum "53"; txlen "12943";
chr11	ENSEMBL_gcm37	exon	117950892	117951158	0.00667150407976193	-	.	gene_id "ENSMUSG00000033987.18"; transcript_id "ENSMUSG00000033987.18_tx_207"; exon_id "chr11_117950892_117951158_-"; exonnum "52"; txlen "12589";
chr11	ENSEMBL_gcm37	exon	117950892	117951158	0.00667150407976193	-	.	gene_id "ENSMUSG00000033987.18"; transcript_id "ENSMUSG00000033987.18_tx_208"; exon_id "chr11_117950892_117951158_-"; exonnum "53"; txlen "12592";
chr11	ENSEMBL_gcm37	exon	117950892	117951158	0.00667150407976193	-	.	gene_id "ENSMUSG00000033987.18"; transcript_id "ENSMUSG00000033987.18_tx_209"; exon_id "chr11_117950892_117951158_-"; exonnum "53"; txlen "12715";
chr11	ENSEMBL_gcm37	exon	117950892	117951158	0.00667150407976193	-	.	gene_id "ENSMUSG00000033987.18"; transcript_id "ENSMUSG00000033987.18_tx_210"; exon_id "chr11_117950892_117951158_-"; exonnum "53"; txlen "13092";
chr11	ENSEMBL_gcm37	exon	117950892	117951158	0.00667150407976193	-	.	gene_id "ENSMUSG00000033987.18"; transcript_id "ENSMUSG00000033987.18_tx_211"; exon_id "chr11_117950892_117951158_-"; exonnum "52"; txlen "12966";
chr11	ENSEMBL_gcm37	exon	117950892	117951158	0.00667150407976193	-	.	gene_id "ENSMUSG00000033987.18"; transcript_id "ENSMUSG00000033987.18_tx_212"; exon_id "chr11_117950892_117951158_-"; exonnum "53"; txlen "12969";
chr11	ENSEMBL_gcm37	exon	117950892	117951158	0.00667150407976193	-	.	gene_id "ENSMUSG00000033987.18"; transcript_id "ENSMUSG00000033987.18_tx_213"; exon_id "chr11_117950892_117951158_-"; exonnum "52"; txlen "12843";
chr11	ENSEMBL_gcm37	exon	117950892	117951158	0.00667150407976193	-	.	gene_id "ENSMUSG00000033987.18"; transcript_id "ENSMUSG00000033987.18_tx_214"; exon_id "chr11_117950892_117951158_-"; exonnum "52"; txlen "12738";
chr11	ENSEMBL_gcm37	exon	117950892	117951158	0.00667150407976193	-	.	gene_id "ENSMUSG00000033987.18"; transcript_id "ENSMUSG00000033987.18_tx_215"; exon_id "chr11_117950892_117951158_-"; exonnum "53"; txlen "12741";
chr11	ENSEMBL_gcm37	exon	117950892	117951158	0.00667150407976193	-	.	gene_id "ENSMUSG00000033987.18"; transcript_id "ENSMUSG00000033987.18_tx_216"; exon_id "chr11_117950892_117951158_-"; exonnum "52"; txlen "12615";
chr11	ENSEMBL_gcm37	exon	117950892	117951158	0.00667150407976193	-	.	gene_id "ENSMUSG00000033987.18"; transcript_id "ENSMUSG00000033987.18_tx_217"; exon_id "chr11_117950892_117951158_-"; exonnum "53"; txlen "12864";
chr11	ENSEMBL_gcm37	exon	117950892	117951158	0.0064277670424316	-	.	gene_id "ENSMUSG00000033987.18"; transcript_id "ENSMUSG00000033987.18_tx_218"; exon_id "chr11_117950892_117951158_-"; exonnum "52"; txlen "13391";
chr11	ENSEMBL_gcm37	exon	117950892	117951158	0.0064277670424316	-	.	gene_id "ENSMUSG00000033987.18"; transcript_id "ENSMUSG00000033987.18_tx_219"; exon_id "chr11_117950892_117951158_-"; exonnum "53"; txlen "13517";
chr11	ENSEMBL_gcm37	exon	117950892	117951158	0.0064277670424316	-	.	gene_id "ENSMUSG00000033987.18"; transcript_id "ENSMUSG00000033987.18_tx_220"; exon_id "chr11_117950892_117951158_-"; exonnum "53"; txlen "13666";
chr11	ENSEMBL_gcm37	exon	117950892	117951158	0.00637013602769363	-	.	gene_id "ENSMUSG00000033987.18"; transcript_id "ENSMUSG00000033987.18_tx_223"; exon_id "chr11_117950892_117951158_-"; exonnum "44"; txlen "11427";
chr11	ENSEMBL_gcm37	exon	117950892	117951158	0.00637013602769363	-	.	gene_id "ENSMUSG00000033987.18"; transcript_id "ENSMUSG00000033987.18_tx_224"; exon_id "chr11_117950892_117951158_-"; exonnum "43"; txlen "11280";
chr11	ENSEMBL_gcm37	exon	117950892	117951158	0.212295245755732	-	.	gene_id "ENSMUSG00000033987.18"; transcript_id "ENSMUSG00000033987.18_tx_5"; exon_id "chr11_117950892_117951158_-"; exonnum "12"; txlen "6860";
chr11	ENSEMBL_gcm37	exon	117950892	117951158	0.0383999571306193	-	.	gene_id "ENSMUSG00000033987.18"; transcript_id "ENSMUSG00000033987.18_tx_59"; exon_id "chr11_117950892_117951158_-"; exonnum "41"; txlen "11337";
chr11	ENSEMBL_gcm37	exon	117950892	117951158	0.141913779233168	-	.	gene_id "ENSMUSG00000033987.18"; transcript_id "ENSMUSG00000033987.18_tx_6"; exon_id "chr11_117950892_117951158_-"; exonnum "54"; txlen "13674";
chr11	ENSEMBL_gcm37	exon	117950892	117951158	0.0366312709021078	-	.	gene_id "ENSMUSG00000033987.18"; transcript_id "ENSMUSG00000033987.18_tx_60"; exon_id "chr11_117950892_117951158_-"; exonnum "39"; txlen "10984";
chr11	ENSEMBL_gcm37	exon	117950892	117951158	0.120830549759733	-	.	gene_id "ENSMUSG00000033987.18"; transcript_id "ENSMUSG00000033987.18_tx_7"; exon_id "chr11_117950892_117951158_-"; exonnum "12"; txlen "6711";
chr11	ENSEMBL_gcm37	exon	117950892	117951158	0.0342309746428403	-	.	gene_id "ENSMUSG00000033987.18"; transcript_id "ENSMUSG00000033987.18_tx_71"; exon_id "chr11_117950892_117951158_-"; exonnum "41"; txlen "11065";
chr11	ENSEMBL_gcm37	exon	117950892	117951158	0.034123073046328	-	.	gene_id "ENSMUSG00000033987.18"; transcript_id "ENSMUSG00000033987.18_tx_72"; exon_id "chr11_117950892_117951158_-"; exonnum "41"; txlen "10687";
chr11	ENSEMBL_gcm37	exon	117950892	117951158	0.032956709021361	-	.	gene_id "ENSMUSG00000033987.18"; transcript_id "ENSMUSG00000033987.18_tx_73"; exon_id "chr11_117950892_117951158_-"; exonnum "38"; txlen "10776";
chr11	ENSEMBL_gcm37	exon	117950892	117951158	0.0281111838645282	-	.	gene_id "ENSMUSG00000033987.18"; transcript_id "ENSMUSG00000033987.18_tx_74"; exon_id "chr11_117950892_117951158_-"; exonnum "40"; txlen "11129";
chr11	ENSEMBL_gcm37	exon	117950892	117951158	0.0276251199549975	-	.	gene_id "ENSMUSG00000033987.18"; transcript_id "ENSMUSG00000033987.18_tx_75"; exon_id "chr11_117950892_117951158_-"; exonnum "40"; txlen "10330";
chr11	ENSEMBL_gcm37	exon	117950892	117951158	0.0276251199549975	-	.	gene_id "ENSMUSG00000033987.18"; transcript_id "ENSMUSG00000033987.18_tx_76"; exon_id "chr11_117950892_117951158_-"; exonnum "40"; txlen "10479";
chr11	ENSEMBL_gcm37	exon	117950892	117951158	0.0252014894521292	-	.	gene_id "ENSMUSG00000033987.18"; transcript_id "ENSMUSG00000033987.18_tx_78"; exon_id "chr11_117950892_117951158_-"; exonnum "40"; txlen "10939";
chr11	ENSEMBL_gcm37	exon	117950892	117951158	0.0252014894521292	-	.	gene_id "ENSMUSG00000033987.18"; transcript_id "ENSMUSG00000033987.18_tx_79"; exon_id "chr11_117950892_117951158_-"; exonnum "40"; txlen "11062";
chr11	ENSEMBL_gcm37	exon	117950892	117951158	0.107704053123975	-	.	gene_id "ENSMUSG00000033987.18"; transcript_id "ENSMUSG00000033987.18_tx_8"; exon_id "chr11_117950892_117951158_-"; exonnum "41"; txlen "11188";
chr11	ENSEMBL_gcm37	exon	117950892	117951158	0.0236992160903647	-	.	gene_id "ENSMUSG00000033987.18"; transcript_id "ENSMUSG00000033987.18_tx_82"; exon_id "chr11_117950892_117951158_-"; exonnum "8"; txlen "1504";
chr11	ENSEMBL_gcm37	exon	117950892	117951158	0.0227741270887199	-	.	gene_id "ENSMUSG00000033987.18"; transcript_id "ENSMUSG00000033987.18_tx_83"; exon_id "chr11_117950892_117951158_-"; exonnum "54"; txlen "13103";
chr11	ENSEMBL_gcm37	exon	117950892	117951158	0.0220513032706131	-	.	gene_id "ENSMUSG00000033987.18"; transcript_id "ENSMUSG00000033987.18_tx_86"; exon_id "chr11_117950892_117951158_-"; exonnum "40"; txlen "10857";
chr11	ENSEMBL_gcm37	exon	117950892	117951158	0.0220513032706131	-	.	gene_id "ENSMUSG00000033987.18"; transcript_id "ENSMUSG00000033987.18_tx_87"; exon_id "chr11_117950892_117951158_-"; exonnum "39"; txlen "10854";
chr11	ENSEMBL_gcm37	exon	117950892	117951158	0.0220513032706131	-	.	gene_id "ENSMUSG00000033987.18"; transcript_id "ENSMUSG00000033987.18_tx_88"; exon_id "chr11_117950892_117951158_-"; exonnum "39"; txlen "10731";
chr11	ENSEMBL_gcm37	exon	117950892	117951158	0.021546881353689	-	.	gene_id "ENSMUSG00000033987.18"; transcript_id "ENSMUSG00000033987.18_tx_91"; exon_id "chr11_117950892_117951158_-"; exonnum "8"; txlen "1419";
chr11	ENSEMBL_gcm37	exon	117950892	117951158	0.0213717825614225	-	.	gene_id "ENSMUSG00000033987.18"; transcript_id "ENSMUSG00000033987.18_tx_92"; exon_id "chr11_117950892_117951158_-"; exonnum "55"; txlen "13001";
chr11	ENSEMBL_gcm37	exon	117950892	117951158	0.0213717825614225	-	.	gene_id "ENSMUSG00000033987.18"; transcript_id "ENSMUSG00000033987.18_tx_93"; exon_id "chr11_117950892_117951158_-"; exonnum "54"; txlen "12875";
chr11	ENSEMBL_gcm37	exon	117950892	117951158	0.0197142512782407	-	.	gene_id "ENSMUSG00000033987.18"; transcript_id "ENSMUSG00000033987.18_tx_95"; exon_id "chr11_117950892_117951158_-"; exonnum "11"; txlen "6503";
chr11	ENSEMBL_gcm37	exon	117950892	117951158	0.0189011170890969	-	.	gene_id "ENSMUSG00000033987.18"; transcript_id "ENSMUSG00000033987.18_tx_96"; exon_id "chr11_117950892_117951158_-"; exonnum "38"; txlen "10653";
chr11	ENSEMBL_gcm37	exon	117950892	117951158	0.0189011170890969	-	.	gene_id "ENSMUSG00000033987.18"; transcript_id "ENSMUSG00000033987.18_tx_97"; exon_id "chr11_117950892_117951158_-"; exonnum "39"; txlen "10861";
chr11	ENSEMBL_gcm37	exon	117950892	117951158	0.0189011170890969	-	.	gene_id "ENSMUSG00000033987.18"; transcript_id "ENSMUSG00000033987.18_tx_98"; exon_id "chr11_117950892_117951158_-"; exonnum "37"; txlen "10527";
chr11	ENSEMBL_gcm37	exon	117950892	117951158	0.0189011170890969	-	.	gene_id "ENSMUSG00000033987.18"; transcript_id "ENSMUSG00000033987.18_tx_99"; exon_id "chr11_117950892_117951158_-"; exonnum "37"; txlen "10650";
chr11	sragcm37_es	exon	117955034	117955085	0.0109707898254724	-	.	gene_id "ENSMUSG00000033987.18"; transcript_id "ENSMUSG00000033987.18_tx_148"; exon_id "chr11_117955034_117955085_-"; exonnum "44"; txlen "6849";
chr11	sragcm37_es	exon	117955034	117955085	0.0109707898254724	-	.	gene_id "ENSMUSG00000033987.18"; transcript_id "ENSMUSG00000033987.18_tx_149"; exon_id "chr11_117955034_117955085_-"; exonnum "43"; txlen "6702";
chr11	ENSEMBL	exon	117957113	117957304	0	-	.	gene_id "ENSMUSG00000033987.18"; transcript_id "ENSMUST00000084803.12"; gene_type "protein_coding"; gene_name "Dnah17"; transcript_type "protein_coding"; transcript_name "Dnah17-202"; exon_number 54; exon_id "ENSMUSE00000245259.2"; level 3; protein_id "ENSMUSP00000081864.6"; transcript_support_level "5"; mgi_id "MGI:1917176"; tag "basic"; tag "CCDS"; ccdsid "CCDS48994.1"; havana_gene "OTTMUSG00000003882.1";
chr11	ENSEMBL	CDS	117957113	117957304	0	-	0	gene_id "ENSMUSG00000033987.18"; transcript_id "ENSMUST00000084803.12"; gene_type "protein_coding"; gene_name "Dnah17"; transcript_type "protein_coding"; transcript_name "Dnah17-202"; exon_number 54; exon_id "ENSMUSE00000245259.2"; level 3; protein_id "ENSMUSP00000081864.6"; transcript_support_level "5"; mgi_id "MGI:1917176"; tag "basic"; tag "CCDS"; ccdsid "CCDS48994.1"; havana_gene "OTTMUSG00000003882.1";
chr11	HAVANA	exon	117957113	117957304	0	-	.	gene_id "ENSMUSG00000033987.18"; transcript_id "ENSMUST00000132685.9"; gene_type "protein_coding"; gene_name "Dnah17"; transcript_type "protein_coding"; transcript_name "Dnah17-203"; exon_number 54; exon_id "ENSMUSE00000245259.2"; level 2; protein_id "ENSMUSP00000120542.3"; transcript_support_level "5"; mgi_id "MGI:1917176"; tag "RNA_Seq_supported_partial"; tag "basic"; tag "Ensembl_canonical"; tag "GENCODE_Primary"; tag "appris_principal_1"; havana_gene "OTTMUSG00000003882.1"; havana_transcript "OTTMUST00000008551.1";
chr11	HAVANA	CDS	117957113	117957304	0	-	0	gene_id "ENSMUSG00000033987.18"; transcript_id "ENSMUST00000132685.9"; gene_type "protein_coding"; gene_name "Dnah17"; transcript_type "protein_coding"; transcript_name "Dnah17-203"; exon_number 54; exon_id "ENSMUSE00000245259.2"; level 2; protein_id "ENSMUSP00000120542.3"; transcript_support_level "5"; mgi_id "MGI:1917176"; tag "RNA_Seq_supported_partial"; tag "basic"; tag "Ensembl_canonical"; tag "GENCODE_Primary"; tag "appris_principal_1"; havana_gene "OTTMUSG00000003882.1"; havana_transcript "OTTMUST00000008551.1";
chr11	ENSEMBL_gcm37	exon	117957113	117957304	8.70947677149222	-	.	gene_id "ENSMUSG00000033987.18"; transcript_id "ENSMUSG00000033987.18_tx_1"; exon_id "chr11_117957113_117957304_-"; exonnum "54"; txlen "13800";
chr11	ENSEMBL_gcm37	exon	117957113	117957304	0.0189011170890969	-	.	gene_id "ENSMUSG00000033987.18"; transcript_id "ENSMUSG00000033987.18_tx_100"; exon_id "chr11_117957113_117957304_-"; exonnum "37"; txlen "10858";
chr11	ENSEMBL_gcm37	exon	117957113	117957304	0.0189011170890969	-	.	gene_id "ENSMUSG00000033987.18"; transcript_id "ENSMUSG00000033987.18_tx_103"; exon_id "chr11_117957113_117957304_-"; exonnum "37"; txlen "10735";
chr11	ENSEMBL_gcm37	exon	117957113	117957304	0.0157778357283011	-	.	gene_id "ENSMUSG00000033987.18"; transcript_id "ENSMUSG00000033987.18_tx_108"; exon_id "chr11_117957113_117957304_-"; exonnum "11"; txlen "6483";
chr11	ENSEMBL_gcm37	exon	117957113	117957304	0.0157133515974594	-	.	gene_id "ENSMUSG00000033987.18"; transcript_id "ENSMUSG00000033987.18_tx_109"; exon_id "chr11_117957113_117957304_-"; exonnum "53"; txlen "13513";
chr11	ENSEMBL_gcm37	exon	117957113	117957304	0.100415300253034	-	.	gene_id "ENSMUSG00000033987.18"; transcript_id "ENSMUSG00000033987.18_tx_11"; exon_id "chr11_117957113_117957304_-"; exonnum "54"; txlen "13651";
chr11	ENSEMBL_gcm37	exon	117957113	117957304	0.0157133515974594	-	.	gene_id "ENSMUSG00000033987.18"; transcript_id "ENSMUSG00000033987.18_tx_110"; exon_id "chr11_117957113_117957304_-"; exonnum "54"; txlen "13721";
chr11	ENSEMBL_gcm37	exon	117957113	117957304	0.0157133515974594	-	.	gene_id "ENSMUSG00000033987.18"; transcript_id "ENSMUSG00000033987.18_tx_111"; exon_id "chr11_117957113_117957304_-"; exonnum "53"; txlen "13662";
chr11	ENSEMBL_gcm37	exon	117957113	117957304	0.0157133515974594	-	.	gene_id "ENSMUSG00000033987.18"; transcript_id "ENSMUSG00000033987.18_tx_112"; exon_id "chr11_117957113_117957304_-"; exonnum "54"; txlen "13870";
chr11	ENSEMBL_gcm37	exon	117957113	117957304	0.0155950874191934	-	.	gene_id "ENSMUSG00000033987.18"; transcript_id "ENSMUSG00000033987.18_tx_113"; exon_id "chr11_117957113_117957304_-"; exonnum "39"; txlen "10584";
chr11	ENSEMBL_gcm37	exon	117957113	117957304	0.0155950874191934	-	.	gene_id "ENSMUSG00000033987.18"; transcript_id "ENSMUSG00000033987.18_tx_114"; exon_id "chr11_117957113_117957304_-"; exonnum "40"; txlen "10792";
chr11	ENSEMBL_gcm37	exon	117957113	117957304	0.0155950874191934	-	.	gene_id "ENSMUSG00000033987.18"; transcript_id "ENSMUSG00000033987.18_tx_115"; exon_id "chr11_117957113_117957304_-"; exonnum "39"; txlen "10207";
chr11	ENSEMBL_gcm37	exon	117957113	117957304	0.0155950874191934	-	.	gene_id "ENSMUSG00000033987.18"; transcript_id "ENSMUSG00000033987.18_tx_116"; exon_id "chr11_117957113_117957304_-"; exonnum "40"; txlen "10415";
chr11	ENSEMBL_gcm37	exon	117957113	117957304	0.0155950874191934	-	.	gene_id "ENSMUSG00000033987.18"; transcript_id "ENSMUSG00000033987.18_tx_117"; exon_id "chr11_117957113_117957304_-"; exonnum "39"; txlen "10356";
chr11	ENSEMBL_gcm37	exon	117957113	117957304	0.0155950874191934	-	.	gene_id "ENSMUSG00000033987.18"; transcript_id "ENSMUSG00000033987.18_tx_118"; exon_id "chr11_117957113_117957304_-"; exonnum "40"; txlen "10564";
chr11	ENSEMBL_gcm37	exon	117957113	117957304	0.0155950874191934	-	.	gene_id "ENSMUSG00000033987.18"; transcript_id "ENSMUSG00000033987.18_tx_119"; exon_id "chr11_117957113_117957304_-"; exonnum "54"; txlen "13325";
chr11	ENSEMBL_gcm37	exon	117957113	117957304	0.0993377939250994	-	.	gene_id "ENSMUSG00000033987.18"; transcript_id "ENSMUSG00000033987.18_tx_12"; exon_id "chr11_117957113_117957304_-"; exonnum "55"; txlen "13821";
chr11	ENSEMBL_gcm37	exon	117957113	117957304	0.0150859641610041	-	.	gene_id "ENSMUSG00000033987.18"; transcript_id "ENSMUSG00000033987.18_tx_120"; exon_id "chr11_117957113_117957304_-"; exonnum "54"; txlen "13150";
chr11	ENSEMBL_gcm37	exon	117957113	117957304	0.0150859641610041	-	.	gene_id "ENSMUSG00000033987.18"; transcript_id "ENSMUSG00000033987.18_tx_121"; exon_id "chr11_117957113_117957304_-"; exonnum "53"; txlen "13024";
chr11	ENSEMBL_gcm37	exon	117957113	117957304	0.0140555919322641	-	.	gene_id "ENSMUSG00000033987.18"; transcript_id "ENSMUSG00000033987.18_tx_122"; exon_id "chr11_117957113_117957304_-"; exonnum "37"; txlen "10925";
chr11	ENSEMBL_gcm37	exon	117957113	117957304	0.0140555919322641	-	.	gene_id "ENSMUSG00000033987.18"; transcript_id "ENSMUSG00000033987.18_tx_123"; exon_id "chr11_117957113_117957304_-"; exonnum "38"; txlen "11133";
chr11	ENSEMBL_gcm37	exon	117957113	117957304	0.011696315564395	-	.	gene_id "ENSMUSG00000033987.18"; transcript_id "ENSMUSG00000033987.18_tx_124"; exon_id "chr11_117957113_117957304_-"; exonnum "10"; txlen "6290";
chr11	ENSEMBL_gcm37	exon	117957113	117957304	0.011696315564395	-	.	gene_id "ENSMUSG00000033987.18"; transcript_id "ENSMUSG00000033987.18_tx_125"; exon_id "chr11_117957113_117957304_-"; exonnum "38"; txlen "10410";
chr11	ENSEMBL_gcm37	exon	117957113	117957304	0.011696315564395	-	.	gene_id "ENSMUSG00000033987.18"; transcript_id "ENSMUSG00000033987.18_tx_126"; exon_id "chr11_117957113_117957304_-"; exonnum "38"; txlen "10559";
chr11	ENSEMBL_gcm37	exon	117957113	117957304	0.011696315564395	-	.	gene_id "ENSMUSG00000033987.18"; transcript_id "ENSMUSG00000033987.18_tx_127"; exon_id "chr11_117957113_117957304_-"; exonnum "39"; txlen "10767";
chr11	ENSEMBL_gcm37	exon	117957113	117957304	0.011696315564395	-	.	gene_id "ENSMUSG00000033987.18"; transcript_id "ENSMUSG00000033987.18_tx_128"; exon_id "chr11_117957113_117957304_-"; exonnum "38"; txlen "10182";
chr11	ENSEMBL_gcm37	exon	117957113	117957304	0.011696315564395	-	.	gene_id "ENSMUSG00000033987.18"; transcript_id "ENSMUSG00000033987.18_tx_129"; exon_id "chr11_117957113_117957304_-"; exonnum "39"; txlen "10495";
chr11	ENSEMBL_gcm37	exon	117957113	117957304	0.011696315564395	-	.	gene_id "ENSMUSG00000033987.18"; transcript_id "ENSMUSG00000033987.18_tx_130"; exon_id "chr11_117957113_117957304_-"; exonnum "39"; txlen "10390";
chr11	ENSEMBL_gcm37	exon	117957113	117957304	0.011696315564395	-	.	gene_id "ENSMUSG00000033987.18"; transcript_id "ENSMUSG00000033987.18_tx_131"; exon_id "chr11_117957113_117957304_-"; exonnum "38"; txlen "10331";
chr11	ENSEMBL_gcm37	exon	117957113	117957304	0.011696315564395	-	.	gene_id "ENSMUSG00000033987.18"; transcript_id "ENSMUSG00000033987.18_tx_132"; exon_id "chr11_117957113_117957304_-"; exonnum "39"; txlen "10644";
chr11	ENSEMBL_gcm37	exon	117957113	117957304	0.011696315564395	-	.	gene_id "ENSMUSG00000033987.18"; transcript_id "ENSMUSG00000033987.18_tx_133"; exon_id "chr11_117957113_117957304_-"; exonnum "39"; txlen "10539";
chr11	ENSEMBL_gcm37	exon	117957113	117957304	0.011696315564395	-	.	gene_id "ENSMUSG00000033987.18"; transcript_id "ENSMUSG00000033987.18_tx_134"; exon_id "chr11_117957113_117957304_-"; exonnum "39"; txlen "10267";
chr11	ENSEMBL_gcm37	exon	117957113	117957304	0.011696315564395	-	.	gene_id "ENSMUSG00000033987.18"; transcript_id "ENSMUSG00000033987.18_tx_135"; exon_id "chr11_117957113_117957304_-"; exonnum "39"; txlen "10416";
chr11	ENSEMBL_gcm37	exon	117957113	117957304	0.011696315564395	-	.	gene_id "ENSMUSG00000033987.18"; transcript_id "ENSMUSG00000033987.18_tx_136"; exon_id "chr11_117957113_117957304_-"; exonnum "53"; txlen "13300";
chr11	ENSEMBL_gcm37	exon	117957113	117957304	0.0113144731207531	-	.	gene_id "ENSMUSG00000033987.18"; transcript_id "ENSMUSG00000033987.18_tx_138"; exon_id "chr11_117957113_117957304_-"; exonnum "53"; txlen "12854";
chr11	ENSEMBL_gcm37	exon	117957113	117957304	0.0113144731207531	-	.	gene_id "ENSMUSG00000033987.18"; transcript_id "ENSMUSG00000033987.18_tx_139"; exon_id "chr11_117957113_117957304_-"; exonnum "53"; txlen "13082";
chr11	ENSEMBL_gcm37	exon	117957113	117957304	0.0113144731207531	-	.	gene_id "ENSMUSG00000033987.18"; transcript_id "ENSMUSG00000033987.18_tx_140"; exon_id "chr11_117957113_117957304_-"; exonnum "53"; txlen "13003";
chr11	ENSEMBL_gcm37	exon	117957113	117957304	0.0113144731207531	-	.	gene_id "ENSMUSG00000033987.18"; transcript_id "ENSMUSG00000033987.18_tx_141"; exon_id "chr11_117957113_117957304_-"; exonnum "53"; txlen "13231";
chr11	ENSEMBL_gcm37	exon	117957113	117957304	0.0113144731207531	-	.	gene_id "ENSMUSG00000033987.18"; transcript_id "ENSMUSG00000033987.18_tx_142"; exon_id "chr11_117957113_117957304_-"; exonnum "52"; txlen "12728";
chr11	ENSEMBL_gcm37	exon	117957113	117957304	0.0113144731207531	-	.	gene_id "ENSMUSG00000033987.18"; transcript_id "ENSMUSG00000033987.18_tx_143"; exon_id "chr11_117957113_117957304_-"; exonnum "52"; txlen "12956";
chr11	ENSEMBL_gcm37	exon	117957113	117957304	0.0113144731207531	-	.	gene_id "ENSMUSG00000033987.18"; transcript_id "ENSMUSG00000033987.18_tx_144"; exon_id "chr11_117957113_117957304_-"; exonnum "52"; txlen "12877";
chr11	ENSEMBL_gcm37	exon	117957113	117957304	0.0113144731207531	-	.	gene_id "ENSMUSG00000033987.18"; transcript_id "ENSMUSG00000033987.18_tx_145"; exon_id "chr11_117957113_117957304_-"; exonnum "52"; txlen "13105";
chr11	ENSEMBL_gcm37	exon	117957113	117957304	0.0113038773405632	-	.	gene_id "ENSMUSG00000033987.18"; transcript_id "ENSMUSG00000033987.18_tx_146"; exon_id "chr11_117957113_117957304_-"; exonnum "54"; txlen "13493";
chr11	ENSEMBL_gcm37	exon	117957113	117957304	0.0113038773405632	-	.	gene_id "ENSMUSG00000033987.18"; transcript_id "ENSMUSG00000033987.18_tx_147"; exon_id "chr11_117957113_117957304_-"; exonnum "54"; txlen "13642";
chr11	ENSEMBL_gcm37	exon	117957113	117957304	0.0109707898254724	-	.	gene_id "ENSMUSG00000033987.18"; transcript_id "ENSMUSG00000033987.18_tx_148"; exon_id "chr11_117957113_117957304_-"; exonnum "43"; txlen "6849";
chr11	ENSEMBL_gcm37	exon	117957113	117957304	0.0109707898254724	-	.	gene_id "ENSMUSG00000033987.18"; transcript_id "ENSMUSG00000033987.18_tx_149"; exon_id "chr11_117957113_117957304_-"; exonnum "42"; txlen "6702";
chr11	ENSEMBL_gcm37	exon	117957113	117957304	0.0108411941296131	-	.	gene_id "ENSMUSG00000033987.18"; transcript_id "ENSMUSG00000033987.18_tx_150"; exon_id "chr11_117957113_117957304_-"; exonnum "53"; txlen "12968";
chr11	ENSEMBL_gcm37	exon	117957113	117957304	0.0108411941296131	-	.	gene_id "ENSMUSG00000033987.18"; transcript_id "ENSMUSG00000033987.18_tx_151"; exon_id "chr11_117957113_117957304_-"; exonnum "53"; txlen "13117";
chr11	ENSEMBL_gcm37	exon	117957113	117957304	0.0106115074416782	-	.	gene_id "ENSMUSG00000033987.18"; transcript_id "ENSMUSG00000033987.18_tx_153"; exon_id "chr11_117957113_117957304_-"; exonnum "53"; txlen "13170";
chr11	ENSEMBL_gcm37	exon	117957113	117957304	0.0106115074416782	-	.	gene_id "ENSMUSG00000033987.18"; transcript_id "ENSMUSG00000033987.18_tx_154"; exon_id "chr11_117957113_117957304_-"; exonnum "53"; txlen "13021";
chr11	ENSEMBL_gcm37	exon	117957113	117957304	0.0102024902878831	-	.	gene_id "ENSMUSG00000033987.18"; transcript_id "ENSMUSG00000033987.18_tx_156"; exon_id "chr11_117957113_117957304_-"; exonnum "52"; txlen "12895";
chr11	ENSEMBL_gcm37	exon	117957113	117957304	0.0102024902878831	-	.	gene_id "ENSMUSG00000033987.18"; transcript_id "ENSMUSG00000033987.18_tx_157"; exon_id "chr11_117957113_117957304_-"; exonnum "52"; txlen "13044";
chr11	ENSEMBL_gcm37	exon	117957113	117957304	0.0101662878700661	-	.	gene_id "ENSMUSG00000033987.18"; transcript_id "ENSMUSG00000033987.18_tx_158"; exon_id "chr11_117957113_117957304_-"; exonnum "34"; txlen "10223";
chr11	ENSEMBL_gcm37	exon	117957113	117957304	0.0101662878700661	-	.	gene_id "ENSMUSG00000033987.18"; transcript_id "ENSMUSG00000033987.18_tx_159"; exon_id "chr11_117957113_117957304_-"; exonnum "35"; txlen "10431";
chr11	ENSEMBL_gcm37	exon	117957113	117957304	0.0101662878700661	-	.	gene_id "ENSMUSG00000033987.18"; transcript_id "ENSMUSG00000033987.18_tx_160"; exon_id "chr11_117957113_117957304_-"; exonnum "35"; txlen "10580";
chr11	ENSEMBL_gcm37	exon	117957113	117957304	0.00917331810967265	-	.	gene_id "ENSMUSG00000033987.18"; transcript_id "ENSMUSG00000033987.18_tx_161"; exon_id "chr11_117957113_117957304_-"; exonnum "53"; txlen "12740";
chr11	ENSEMBL_gcm37	exon	117957113	117957304	0.00917331810967265	-	.	gene_id "ENSMUSG00000033987.18"; transcript_id "ENSMUSG00000033987.18_tx_162"; exon_id "chr11_117957113_117957304_-"; exonnum "53"; txlen "12889";
chr11	ENSEMBL_gcm37	exon	117957113	117957304	0.00897665481609028	-	.	gene_id "ENSMUSG00000033987.18"; transcript_id "ENSMUSG00000033987.18_tx_163"; exon_id "chr11_117957113_117957304_-"; exonnum "11"; txlen "6588";
chr11	ENSEMBL_gcm37	exon	117957113	117957304	0.00897665481609028	-	.	gene_id "ENSMUSG00000033987.18"; transcript_id "ENSMUSG00000033987.18_tx_164"; exon_id "chr11_117957113_117957304_-"; exonnum "54"; txlen "13598";
chr11	ENSEMBL_gcm37	exon	117957113	117957304	0.00893553642805014	-	.	gene_id "ENSMUSG00000033987.18"; transcript_id "ENSMUSG00000033987.18_tx_165"; exon_id "chr11_117957113_117957304_-"; exonnum "10"; txlen "6652";
chr11	ENSEMBL_gcm37	exon	117957113	117957304	0.00893553642805014	-	.	gene_id "ENSMUSG00000033987.18"; transcript_id "ENSMUSG00000033987.18_tx_166"; exon_id "chr11_117957113_117957304_-"; exonnum "10"; txlen "6275";
chr11	ENSEMBL_gcm37	exon	117957113	117957304	0.00893553642805014	-	.	gene_id "ENSMUSG00000033987.18"; transcript_id "ENSMUSG00000033987.18_tx_167"; exon_id "chr11_117957113_117957304_-"; exonnum "10"; txlen "6424";
chr11	ENSEMBL_gcm37	exon	117957113	117957304	0.00882441867722035	-	.	gene_id "ENSMUSG00000033987.18"; transcript_id "ENSMUSG00000033987.18_tx_168"; exon_id "chr11_117957113_117957304_-"; exonnum "53"; txlen "8671";
chr11	ENSEMBL_gcm37	exon	117957113	117957304	0.00882441867722035	-	.	gene_id "ENSMUSG00000033987.18"; transcript_id "ENSMUSG00000033987.18_tx_169"; exon_id "chr11_117957113_117957304_-"; exonnum "52"; txlen "8545";
chr11	ENSEMBL_gcm37	exon	117957113	117957304	0.00880014576058572	-	.	gene_id "ENSMUSG00000033987.18"; transcript_id "ENSMUSG00000033987.18_tx_170"; exon_id "chr11_117957113_117957304_-"; exonnum "53"; txlen "12793";
chr11	ENSEMBL_gcm37	exon	117957113	117957304	0.00880014576058572	-	.	gene_id "ENSMUSG00000033987.18"; transcript_id "ENSMUSG00000033987.18_tx_171"; exon_id "chr11_117957113_117957304_-"; exonnum "53"; txlen "12942";
chr11	ENSEMBL_gcm37	exon	117957113	117957304	0.00880014576058572	-	.	gene_id "ENSMUSG00000033987.18"; transcript_id "ENSMUSG00000033987.18_tx_172"; exon_id "chr11_117957113_117957304_-"; exonnum "52"; txlen "12646";
chr11	ENSEMBL_gcm37	exon	117957113	117957304	0.00880014576058572	-	.	gene_id "ENSMUSG00000033987.18"; transcript_id "ENSMUSG00000033987.18_tx_173"; exon_id "chr11_117957113_117957304_-"; exonnum "52"; txlen "12667";
chr11	ENSEMBL_gcm37	exon	117957113	117957304	0.00880014576058572	-	.	gene_id "ENSMUSG00000033987.18"; transcript_id "ENSMUSG00000033987.18_tx_174"; exon_id "chr11_117957113_117957304_-"; exonnum "52"; txlen "12874";
chr11	ENSEMBL_gcm37	exon	117957113	117957304	0.00880014576058572	-	.	gene_id "ENSMUSG00000033987.18"; transcript_id "ENSMUSG00000033987.18_tx_175"; exon_id "chr11_117957113_117957304_-"; exonnum "52"; txlen "12795";
chr11	ENSEMBL_gcm37	exon	117957113	117957304	0.00880014576058572	-	.	gene_id "ENSMUSG00000033987.18"; transcript_id "ENSMUSG00000033987.18_tx_176"; exon_id "chr11_117957113_117957304_-"; exonnum "52"; txlen "12816";
chr11	ENSEMBL_gcm37	exon	117957113	117957304	0.00880014576058572	-	.	gene_id "ENSMUSG00000033987.18"; transcript_id "ENSMUSG00000033987.18_tx_177"; exon_id "chr11_117957113_117957304_-"; exonnum "52"; txlen "13023";
chr11	ENSEMBL_gcm37	exon	117957113	117957304	0.00880014576058572	-	.	gene_id "ENSMUSG00000033987.18"; transcript_id "ENSMUSG00000033987.18_tx_178"; exon_id "chr11_117957113_117957304_-"; exonnum "51"; txlen "12520";
chr11	ENSEMBL_gcm37	exon	117957113	117957304	0.00880014576058572	-	.	gene_id "ENSMUSG00000033987.18"; transcript_id "ENSMUSG00000033987.18_tx_179"; exon_id "chr11_117957113_117957304_-"; exonnum "51"; txlen "12748";
chr11	ENSEMBL_gcm37	exon	117957113	117957304	0.0604512604012323	-	.	gene_id "ENSMUSG00000033987.18"; transcript_id "ENSMUSG00000033987.18_tx_18"; exon_id "chr11_117957113_117957304_-"; exonnum "39"; txlen "10980";
chr11	ENSEMBL_gcm37	exon	117957113	117957304	0.00880014576058572	-	.	gene_id "ENSMUSG00000033987.18"; transcript_id "ENSMUSG00000033987.18_tx_180"; exon_id "chr11_117957113_117957304_-"; exonnum "51"; txlen "12897";
chr11	ENSEMBL_gcm37	exon	117957113	117957304	0.00820652153366784	-	.	gene_id "ENSMUSG00000033987.18"; transcript_id "ENSMUSG00000033987.18_tx_183"; exon_id "chr11_117957113_117957304_-"; exonnum "35"; txlen "10203";
chr11	ENSEMBL_gcm37	exon	117957113	117957304	0.00820652153366784	-	.	gene_id "ENSMUSG00000033987.18"; transcript_id "ENSMUSG00000033987.18_tx_184"; exon_id "chr11_117957113_117957304_-"; exonnum "40"; txlen "10960";
chr11	ENSEMBL_gcm37	exon	117957113	117957304	0.00802007719075521	-	.	gene_id "ENSMUSG00000033987.18"; transcript_id "ENSMUSG00000033987.18_tx_186"; exon_id "chr11_117957113_117957304_-"; exonnum "52"; txlen "13387";
chr11	ENSEMBL_gcm37	exon	117957113	117957304	0.00802007719075521	-	.	gene_id "ENSMUSG00000033987.18"; transcript_id "ENSMUSG00000033987.18_tx_187"; exon_id "chr11_117957113_117957304_-"; exonnum "53"; txlen "13595";
chr11	ENSEMBL_gcm37	exon	117957113	117957304	0.00802007719075521	-	.	gene_id "ENSMUSG00000033987.18"; transcript_id "ENSMUSG00000033987.18_tx_188"; exon_id "chr11_117957113_117957304_-"; exonnum "53"; txlen "13472";
chr11	ENSEMBL_gcm37	exon	117957113	117957304	0.00802007719075521	-	.	gene_id "ENSMUSG00000033987.18"; transcript_id "ENSMUSG00000033987.18_tx_189"; exon_id "chr11_117957113_117957304_-"; exonnum "53"; txlen "13744";
chr11	ENSEMBL_gcm37	exon	117957113	117957304	0.00802007719075521	-	.	gene_id "ENSMUSG00000033987.18"; transcript_id "ENSMUSG00000033987.18_tx_190"; exon_id "chr11_117957113_117957304_-"; exonnum "53"; txlen "13367";
chr11	ENSEMBL_gcm37	exon	117957113	117957304	0.00778572181162555	-	.	gene_id "ENSMUSG00000033987.18"; transcript_id "ENSMUSG00000033987.18_tx_191"; exon_id "chr11_117957113_117957304_-"; exonnum "43"; txlen "11278";
chr11	ENSEMBL_gcm37	exon	117957113	117957304	0.00778572181162555	-	.	gene_id "ENSMUSG00000033987.18"; transcript_id "ENSMUSG00000033987.18_tx_192"; exon_id "chr11_117957113_117957304_-"; exonnum "42"; txlen "11131";
chr11	ENSEMBL_gcm37	exon	117957113	117957304	0.00757131419463322	-	.	gene_id "ENSMUSG00000033987.18"; transcript_id "ENSMUSG00000033987.18_tx_193"; exon_id "chr11_117957113_117957304_-"; exonnum "11"; txlen "6632";
chr11	ENSEMBL_gcm37	exon	117957113	117957304	0.00753201496376751	-	.	gene_id "ENSMUSG00000033987.18"; transcript_id "ENSMUSG00000033987.18_tx_194"; exon_id "chr11_117957113_117957304_-"; exonnum "52"; txlen "12022";
chr11	ENSEMBL_gcm37	exon	117957113	117957304	0.00667150407976193	-	.	gene_id "ENSMUSG00000033987.18"; transcript_id "ENSMUSG00000033987.18_tx_198"; exon_id "chr11_117957113_117957304_-"; exonnum "52"; txlen "12842";
chr11	ENSEMBL_gcm37	exon	117957113	117957304	0.00667150407976193	-	.	gene_id "ENSMUSG00000033987.18"; transcript_id "ENSMUSG00000033987.18_tx_199"; exon_id "chr11_117957113_117957304_-"; exonnum "52"; txlen "12614";
chr11	ENSEMBL_gcm37	exon	117957113	117957304	0.368968948864655	-	.	gene_id "ENSMUSG00000033987.18"; transcript_id "ENSMUSG00000033987.18_tx_2"; exon_id "chr11_117957113_117957304_-"; exonnum "55"; txlen "13970";
chr11	ENSEMBL_gcm37	exon	117957113	117957304	0.00667150407976193	-	.	gene_id "ENSMUSG00000033987.18"; transcript_id "ENSMUSG00000033987.18_tx_200"; exon_id "chr11_117957113_117957304_-"; exonnum "51"; txlen "12817";
chr11	ENSEMBL_gcm37	exon	117957113	117957304	0.00667150407976193	-	.	gene_id "ENSMUSG00000033987.18"; transcript_id "ENSMUSG00000033987.18_tx_201"; exon_id "chr11_117957113_117957304_-"; exonnum "52"; txlen "12820";
chr11	ENSEMBL_gcm37	exon	117957113	117957304	0.00667150407976193	-	.	gene_id "ENSMUSG00000033987.18"; transcript_id "ENSMUSG00000033987.18_tx_202"; exon_id "chr11_117957113_117957304_-"; exonnum "51"; txlen "12694";
chr11	ENSEMBL_gcm37	exon	117957113	117957304	0.00667150407976193	-	.	gene_id "ENSMUSG00000033987.18"; transcript_id "ENSMUSG00000033987.18_tx_203"; exon_id "chr11_117957113_117957304_-"; exonnum "52"; txlen "12991";
chr11	ENSEMBL_gcm37	exon	117957113	117957304	0.00667150407976193	-	.	gene_id "ENSMUSG00000033987.18"; transcript_id "ENSMUSG00000033987.18_tx_204"; exon_id "chr11_117957113_117957304_-"; exonnum "51"; txlen "12466";
chr11	ENSEMBL_gcm37	exon	117957113	117957304	0.00667150407976193	-	.	gene_id "ENSMUSG00000033987.18"; transcript_id "ENSMUSG00000033987.18_tx_205"; exon_id "chr11_117957113_117957304_-"; exonnum "52"; txlen "12763";
chr11	ENSEMBL_gcm37	exon	117957113	117957304	0.00667150407976193	-	.	gene_id "ENSMUSG00000033987.18"; transcript_id "ENSMUSG00000033987.18_tx_206"; exon_id "chr11_117957113_117957304_-"; exonnum "52"; txlen "12943";
chr11	ENSEMBL_gcm37	exon	117957113	117957304	0.00667150407976193	-	.	gene_id "ENSMUSG00000033987.18"; transcript_id "ENSMUSG00000033987.18_tx_207"; exon_id "chr11_117957113_117957304_-"; exonnum "51"; txlen "12589";
chr11	ENSEMBL_gcm37	exon	117957113	117957304	0.00667150407976193	-	.	gene_id "ENSMUSG00000033987.18"; transcript_id "ENSMUSG00000033987.18_tx_208"; exon_id "chr11_117957113_117957304_-"; exonnum "52"; txlen "12592";
chr11	ENSEMBL_gcm37	exon	117957113	117957304	0.00667150407976193	-	.	gene_id "ENSMUSG00000033987.18"; transcript_id "ENSMUSG00000033987.18_tx_209"; exon_id "chr11_117957113_117957304_-"; exonnum "52"; txlen "12715";
chr11	ENSEMBL_gcm37	exon	117957113	117957304	0.00667150407976193	-	.	gene_id "ENSMUSG00000033987.18"; transcript_id "ENSMUSG00000033987.18_tx_210"; exon_id "chr11_117957113_117957304_-"; exonnum "52"; txlen "13092";
chr11	ENSEMBL_gcm37	exon	117957113	117957304	0.00667150407976193	-	.	gene_id "ENSMUSG00000033987.18"; transcript_id "ENSMUSG00000033987.18_tx_211"; exon_id "chr11_117957113_117957304_-"; exonnum "51"; txlen "12966";
chr11	ENSEMBL_gcm37	exon	117957113	117957304	0.00667150407976193	-	.	gene_id "ENSMUSG00000033987.18"; transcript_id "ENSMUSG00000033987.18_tx_212"; exon_id "chr11_117957113_117957304_-"; exonnum "52"; txlen "12969";
chr11	ENSEMBL_gcm37	exon	117957113	117957304	0.00667150407976193	-	.	gene_id "ENSMUSG00000033987.18"; transcript_id "ENSMUSG00000033987.18_tx_213"; exon_id "chr11_117957113_117957304_-"; exonnum "51"; txlen "12843";
chr11	ENSEMBL_gcm37	exon	117957113	117957304	0.00667150407976193	-	.	gene_id "ENSMUSG00000033987.18"; transcript_id "ENSMUSG00000033987.18_tx_214"; exon_id "chr11_117957113_117957304_-"; exonnum "51"; txlen "12738";
chr11	ENSEMBL_gcm37	exon	117957113	117957304	0.00667150407976193	-	.	gene_id "ENSMUSG00000033987.18"; transcript_id "ENSMUSG00000033987.18_tx_215"; exon_id "chr11_117957113_117957304_-"; exonnum "52"; txlen "12741";
chr11	ENSEMBL_gcm37	exon	117957113	117957304	0.00667150407976193	-	.	gene_id "ENSMUSG00000033987.18"; transcript_id "ENSMUSG00000033987.18_tx_216"; exon_id "chr11_117957113_117957304_-"; exonnum "51"; txlen "12615";
chr11	ENSEMBL_gcm37	exon	117957113	117957304	0.00667150407976193	-	.	gene_id "ENSMUSG00000033987.18"; transcript_id "ENSMUSG00000033987.18_tx_217"; exon_id "chr11_117957113_117957304_-"; exonnum "52"; txlen "12864";
chr11	ENSEMBL_gcm37	exon	117957113	117957304	0.0064277670424316	-	.	gene_id "ENSMUSG00000033987.18"; transcript_id "ENSMUSG00000033987.18_tx_218"; exon_id "chr11_117957113_117957304_-"; exonnum "51"; txlen "13391";
chr11	ENSEMBL_gcm37	exon	117957113	117957304	0.0064277670424316	-	.	gene_id "ENSMUSG00000033987.18"; transcript_id "ENSMUSG00000033987.18_tx_219"; exon_id "chr11_117957113_117957304_-"; exonnum "52"; txlen "13517";
chr11	ENSEMBL_gcm37	exon	117957113	117957304	0.0064277670424316	-	.	gene_id "ENSMUSG00000033987.18"; transcript_id "ENSMUSG00000033987.18_tx_220"; exon_id "chr11_117957113_117957304_-"; exonnum "52"; txlen "13666";
chr11	ENSEMBL_gcm37	exon	117957113	117957304	0.00641775903797843	-	.	gene_id "ENSMUSG00000033987.18"; transcript_id "ENSMUSG00000033987.18_tx_221"; exon_id "chr11_117957113_117957304_-"; exonnum "52"; txlen "8463";
chr11	ENSEMBL_gcm37	exon	117957113	117957304	0.00641775903797843	-	.	gene_id "ENSMUSG00000033987.18"; transcript_id "ENSMUSG00000033987.18_tx_222"; exon_id "chr11_117957113_117957304_-"; exonnum "51"; txlen "8337";
chr11	ENSEMBL_gcm37	exon	117957113	117957304	0.00637013602769363	-	.	gene_id "ENSMUSG00000033987.18"; transcript_id "ENSMUSG00000033987.18_tx_223"; exon_id "chr11_117957113_117957304_-"; exonnum "43"; txlen "11427";
chr11	ENSEMBL_gcm37	exon	117957113	117957304	0.00637013602769363	-	.	gene_id "ENSMUSG00000033987.18"; transcript_id "ENSMUSG00000033987.18_tx_224"; exon_id "chr11_117957113_117957304_-"; exonnum "42"; txlen "11280";
chr11	ENSEMBL_gcm37	exon	117957113	117957304	0.212295245755732	-	.	gene_id "ENSMUSG00000033987.18"; transcript_id "ENSMUSG00000033987.18_tx_5"; exon_id "chr11_117957113_117957304_-"; exonnum "11"; txlen "6860";
chr11	ENSEMBL_gcm37	exon	117957113	117957304	0.0383999571306193	-	.	gene_id "ENSMUSG00000033987.18"; transcript_id "ENSMUSG00000033987.18_tx_59"; exon_id "chr11_117957113_117957304_-"; exonnum "40"; txlen "11337";
chr11	ENSEMBL_gcm37	exon	117957113	117957304	0.141913779233168	-	.	gene_id "ENSMUSG00000033987.18"; transcript_id "ENSMUSG00000033987.18_tx_6"; exon_id "chr11_117957113_117957304_-"; exonnum "53"; txlen "13674";
chr11	ENSEMBL_gcm37	exon	117957113	117957304	0.0366312709021078	-	.	gene_id "ENSMUSG00000033987.18"; transcript_id "ENSMUSG00000033987.18_tx_60"; exon_id "chr11_117957113_117957304_-"; exonnum "38"; txlen "10984";
chr11	ENSEMBL_gcm37	exon	117957113	117957304	0.120830549759733	-	.	gene_id "ENSMUSG00000033987.18"; transcript_id "ENSMUSG00000033987.18_tx_7"; exon_id "chr11_117957113_117957304_-"; exonnum "11"; txlen "6711";
chr11	ENSEMBL_gcm37	exon	117957113	117957304	0.0342309746428403	-	.	gene_id "ENSMUSG00000033987.18"; transcript_id "ENSMUSG00000033987.18_tx_71"; exon_id "chr11_117957113_117957304_-"; exonnum "40"; txlen "11065";
chr11	ENSEMBL_gcm37	exon	117957113	117957304	0.034123073046328	-	.	gene_id "ENSMUSG00000033987.18"; transcript_id "ENSMUSG00000033987.18_tx_72"; exon_id "chr11_117957113_117957304_-"; exonnum "40"; txlen "10687";
chr11	ENSEMBL_gcm37	exon	117957113	117957304	0.032956709021361	-	.	gene_id "ENSMUSG00000033987.18"; transcript_id "ENSMUSG00000033987.18_tx_73"; exon_id "chr11_117957113_117957304_-"; exonnum "37"; txlen "10776";
chr11	ENSEMBL_gcm37	exon	117957113	117957304	0.0281111838645282	-	.	gene_id "ENSMUSG00000033987.18"; transcript_id "ENSMUSG00000033987.18_tx_74"; exon_id "chr11_117957113_117957304_-"; exonnum "39"; txlen "11129";
chr11	ENSEMBL_gcm37	exon	117957113	117957304	0.0276251199549975	-	.	gene_id "ENSMUSG00000033987.18"; transcript_id "ENSMUSG00000033987.18_tx_75"; exon_id "chr11_117957113_117957304_-"; exonnum "39"; txlen "10330";
chr11	ENSEMBL_gcm37	exon	117957113	117957304	0.0276251199549975	-	.	gene_id "ENSMUSG00000033987.18"; transcript_id "ENSMUSG00000033987.18_tx_76"; exon_id "chr11_117957113_117957304_-"; exonnum "39"; txlen "10479";
chr11	ENSEMBL_gcm37	exon	117957113	117957304	0.0252014894521292	-	.	gene_id "ENSMUSG00000033987.18"; transcript_id "ENSMUSG00000033987.18_tx_78"; exon_id "chr11_117957113_117957304_-"; exonnum "39"; txlen "10939";
chr11	ENSEMBL_gcm37	exon	117957113	117957304	0.0252014894521292	-	.	gene_id "ENSMUSG00000033987.18"; transcript_id "ENSMUSG00000033987.18_tx_79"; exon_id "chr11_117957113_117957304_-"; exonnum "39"; txlen "11062";
chr11	ENSEMBL_gcm37	exon	117957113	117957304	0.107704053123975	-	.	gene_id "ENSMUSG00000033987.18"; transcript_id "ENSMUSG00000033987.18_tx_8"; exon_id "chr11_117957113_117957304_-"; exonnum "40"; txlen "11188";
chr11	ENSEMBL_gcm37	exon	117957113	117957304	0.0236992160903647	-	.	gene_id "ENSMUSG00000033987.18"; transcript_id "ENSMUSG00000033987.18_tx_82"; exon_id "chr11_117957113_117957304_-"; exonnum "7"; txlen "1504";
chr11	ENSEMBL_gcm37	exon	117957113	117957304	0.0227741270887199	-	.	gene_id "ENSMUSG00000033987.18"; transcript_id "ENSMUSG00000033987.18_tx_83"; exon_id "chr11_117957113_117957304_-"; exonnum "53"; txlen "13103";
chr11	ENSEMBL_gcm37	exon	117957113	117957304	0.0220513032706131	-	.	gene_id "ENSMUSG00000033987.18"; transcript_id "ENSMUSG00000033987.18_tx_86"; exon_id "chr11_117957113_117957304_-"; exonnum "39"; txlen "10857";
chr11	ENSEMBL_gcm37	exon	117957113	117957304	0.0220513032706131	-	.	gene_id "ENSMUSG00000033987.18"; transcript_id "ENSMUSG00000033987.18_tx_87"; exon_id "chr11_117957113_117957304_-"; exonnum "38"; txlen "10854";
chr11	ENSEMBL_gcm37	exon	117957113	117957304	0.0220513032706131	-	.	gene_id "ENSMUSG00000033987.18"; transcript_id "ENSMUSG00000033987.18_tx_88"; exon_id "chr11_117957113_117957304_-"; exonnum "38"; txlen "10731";
chr11	ENSEMBL_gcm37	exon	117957113	117957304	0.021546881353689	-	.	gene_id "ENSMUSG00000033987.18"; transcript_id "ENSMUSG00000033987.18_tx_91"; exon_id "chr11_117957113_117957304_-"; exonnum "7"; txlen "1419";
chr11	ENSEMBL_gcm37	exon	117957113	117957304	0.0213717825614225	-	.	gene_id "ENSMUSG00000033987.18"; transcript_id "ENSMUSG00000033987.18_tx_92"; exon_id "chr11_117957113_117957304_-"; exonnum "54"; txlen "13001";
chr11	ENSEMBL_gcm37	exon	117957113	117957304	0.0213717825614225	-	.	gene_id "ENSMUSG00000033987.18"; transcript_id "ENSMUSG00000033987.18_tx_93"; exon_id "chr11_117957113_117957304_-"; exonnum "53"; txlen "12875";
chr11	ENSEMBL_gcm37	exon	117957113	117957304	0.0197142512782407	-	.	gene_id "ENSMUSG00000033987.18"; transcript_id "ENSMUSG00000033987.18_tx_95"; exon_id "chr11_117957113_117957304_-"; exonnum "10"; txlen "6503";
chr11	ENSEMBL_gcm37	exon	117957113	117957304	0.0189011170890969	-	.	gene_id "ENSMUSG00000033987.18"; transcript_id "ENSMUSG00000033987.18_tx_96"; exon_id "chr11_117957113_117957304_-"; exonnum "37"; txlen "10653";
chr11	ENSEMBL_gcm37	exon	117957113	117957304	0.0189011170890969	-	.	gene_id "ENSMUSG00000033987.18"; transcript_id "ENSMUSG00000033987.18_tx_97"; exon_id "chr11_117957113_117957304_-"; exonnum "38"; txlen "10861";
chr11	ENSEMBL_gcm37	exon	117957113	117957304	0.0189011170890969	-	.	gene_id "ENSMUSG00000033987.18"; transcript_id "ENSMUSG00000033987.18_tx_98"; exon_id "chr11_117957113_117957304_-"; exonnum "36"; txlen "10527";
chr11	ENSEMBL_gcm37	exon	117957113	117957304	0.0189011170890969	-	.	gene_id "ENSMUSG00000033987.18"; transcript_id "ENSMUSG00000033987.18_tx_99"; exon_id "chr11_117957113_117957304_-"; exonnum "36"; txlen "10650";
chr11	ENSEMBL	exon	117957717	117957881	0	-	.	gene_id "ENSMUSG00000033987.18"; transcript_id "ENSMUST00000084803.12"; gene_type "protein_coding"; gene_name "Dnah17"; transcript_type "protein_coding"; transcript_name "Dnah17-202"; exon_number 53; exon_id "ENSMUSE00000427189.2"; level 3; protein_id "ENSMUSP00000081864.6"; transcript_support_level "5"; mgi_id "MGI:1917176"; tag "basic"; tag "CCDS"; ccdsid "CCDS48994.1"; havana_gene "OTTMUSG00000003882.1";
chr11	ENSEMBL	CDS	117957717	117957881	0	-	0	gene_id "ENSMUSG00000033987.18"; transcript_id "ENSMUST00000084803.12"; gene_type "protein_coding"; gene_name "Dnah17"; transcript_type "protein_coding"; transcript_name "Dnah17-202"; exon_number 53; exon_id "ENSMUSE00000427189.2"; level 3; protein_id "ENSMUSP00000081864.6"; transcript_support_level "5"; mgi_id "MGI:1917176"; tag "basic"; tag "CCDS"; ccdsid "CCDS48994.1"; havana_gene "OTTMUSG00000003882.1";
chr11	HAVANA	exon	117957717	117957881	0	-	.	gene_id "ENSMUSG00000033987.18"; transcript_id "ENSMUST00000132685.9"; gene_type "protein_coding"; gene_name "Dnah17"; transcript_type "protein_coding"; transcript_name "Dnah17-203"; exon_number 53; exon_id "ENSMUSE00000427189.2"; level 2; protein_id "ENSMUSP00000120542.3"; transcript_support_level "5"; mgi_id "MGI:1917176"; tag "RNA_Seq_supported_partial"; tag "basic"; tag "Ensembl_canonical"; tag "GENCODE_Primary"; tag "appris_principal_1"; havana_gene "OTTMUSG00000003882.1"; havana_transcript "OTTMUST00000008551.1";
chr11	HAVANA	CDS	117957717	117957881	0	-	0	gene_id "ENSMUSG00000033987.18"; transcript_id "ENSMUST00000132685.9"; gene_type "protein_coding"; gene_name "Dnah17"; transcript_type "protein_coding"; transcript_name "Dnah17-203"; exon_number 53; exon_id "ENSMUSE00000427189.2"; level 2; protein_id "ENSMUSP00000120542.3"; transcript_support_level "5"; mgi_id "MGI:1917176"; tag "RNA_Seq_supported_partial"; tag "basic"; tag "Ensembl_canonical"; tag "GENCODE_Primary"; tag "appris_principal_1"; havana_gene "OTTMUSG00000003882.1"; havana_transcript "OTTMUST00000008551.1";
chr11	ENSEMBL_gcm37	exon	117957717	117957881	8.70947677149222	-	.	gene_id "ENSMUSG00000033987.18"; transcript_id "ENSMUSG00000033987.18_tx_1"; exon_id "chr11_117957717_117957881_-"; exonnum "53"; txlen "13800";
chr11	ENSEMBL_gcm37	exon	117957717	117957881	0.0189011170890969	-	.	gene_id "ENSMUSG00000033987.18"; transcript_id "ENSMUSG00000033987.18_tx_100"; exon_id "chr11_117957717_117957881_-"; exonnum "36"; txlen "10858";
chr11	ENSEMBL_gcm37	exon	117957717	117957881	0.0189011170890969	-	.	gene_id "ENSMUSG00000033987.18"; transcript_id "ENSMUSG00000033987.18_tx_103"; exon_id "chr11_117957717_117957881_-"; exonnum "36"; txlen "10735";
chr11	ENSEMBL_gcm37	exon	117957717	117957881	0.0157778357283011	-	.	gene_id "ENSMUSG00000033987.18"; transcript_id "ENSMUSG00000033987.18_tx_108"; exon_id "chr11_117957717_117957881_-"; exonnum "10"; txlen "6483";
chr11	ENSEMBL_gcm37	exon	117957717	117957881	0.0157133515974594	-	.	gene_id "ENSMUSG00000033987.18"; transcript_id "ENSMUSG00000033987.18_tx_109"; exon_id "chr11_117957717_117957881_-"; exonnum "52"; txlen "13513";
chr11	ENSEMBL_gcm37	exon	117957717	117957881	0.100415300253034	-	.	gene_id "ENSMUSG00000033987.18"; transcript_id "ENSMUSG00000033987.18_tx_11"; exon_id "chr11_117957717_117957881_-"; exonnum "53"; txlen "13651";
chr11	ENSEMBL_gcm37	exon	117957717	117957881	0.0157133515974594	-	.	gene_id "ENSMUSG00000033987.18"; transcript_id "ENSMUSG00000033987.18_tx_110"; exon_id "chr11_117957717_117957881_-"; exonnum "53"; txlen "13721";
chr11	ENSEMBL_gcm37	exon	117957717	117957881	0.0157133515974594	-	.	gene_id "ENSMUSG00000033987.18"; transcript_id "ENSMUSG00000033987.18_tx_111"; exon_id "chr11_117957717_117957881_-"; exonnum "52"; txlen "13662";
chr11	ENSEMBL_gcm37	exon	117957717	117957881	0.0157133515974594	-	.	gene_id "ENSMUSG00000033987.18"; transcript_id "ENSMUSG00000033987.18_tx_112"; exon_id "chr11_117957717_117957881_-"; exonnum "53"; txlen "13870";
chr11	ENSEMBL_gcm37	exon	117957717	117957881	0.0155950874191934	-	.	gene_id "ENSMUSG00000033987.18"; transcript_id "ENSMUSG00000033987.18_tx_113"; exon_id "chr11_117957717_117957881_-"; exonnum "38"; txlen "10584";
chr11	ENSEMBL_gcm37	exon	117957717	117957881	0.0155950874191934	-	.	gene_id "ENSMUSG00000033987.18"; transcript_id "ENSMUSG00000033987.18_tx_114"; exon_id "chr11_117957717_117957881_-"; exonnum "39"; txlen "10792";
chr11	ENSEMBL_gcm37	exon	117957717	117957881	0.0155950874191934	-	.	gene_id "ENSMUSG00000033987.18"; transcript_id "ENSMUSG00000033987.18_tx_115"; exon_id "chr11_117957717_117957881_-"; exonnum "38"; txlen "10207";
chr11	ENSEMBL_gcm37	exon	117957717	117957881	0.0155950874191934	-	.	gene_id "ENSMUSG00000033987.18"; transcript_id "ENSMUSG00000033987.18_tx_116"; exon_id "chr11_117957717_117957881_-"; exonnum "39"; txlen "10415";
chr11	ENSEMBL_gcm37	exon	117957717	117957881	0.0155950874191934	-	.	gene_id "ENSMUSG00000033987.18"; transcript_id "ENSMUSG00000033987.18_tx_117"; exon_id "chr11_117957717_117957881_-"; exonnum "38"; txlen "10356";
chr11	ENSEMBL_gcm37	exon	117957717	117957881	0.0155950874191934	-	.	gene_id "ENSMUSG00000033987.18"; transcript_id "ENSMUSG00000033987.18_tx_118"; exon_id "chr11_117957717_117957881_-"; exonnum "39"; txlen "10564";
chr11	ENSEMBL_gcm37	exon	117957717	117957881	0.0155950874191934	-	.	gene_id "ENSMUSG00000033987.18"; transcript_id "ENSMUSG00000033987.18_tx_119"; exon_id "chr11_117957717_117957881_-"; exonnum "53"; txlen "13325";
chr11	ENSEMBL_gcm37	exon	117957717	117957881	0.0993377939250994	-	.	gene_id "ENSMUSG00000033987.18"; transcript_id "ENSMUSG00000033987.18_tx_12"; exon_id "chr11_117957717_117957881_-"; exonnum "54"; txlen "13821";
chr11	ENSEMBL_gcm37	exon	117957717	117957881	0.0150859641610041	-	.	gene_id "ENSMUSG00000033987.18"; transcript_id "ENSMUSG00000033987.18_tx_120"; exon_id "chr11_117957717_117957881_-"; exonnum "53"; txlen "13150";
chr11	ENSEMBL_gcm37	exon	117957717	117957881	0.0150859641610041	-	.	gene_id "ENSMUSG00000033987.18"; transcript_id "ENSMUSG00000033987.18_tx_121"; exon_id "chr11_117957717_117957881_-"; exonnum "52"; txlen "13024";
chr11	ENSEMBL_gcm37	exon	117957717	117957881	0.0140555919322641	-	.	gene_id "ENSMUSG00000033987.18"; transcript_id "ENSMUSG00000033987.18_tx_122"; exon_id "chr11_117957717_117957881_-"; exonnum "36"; txlen "10925";
chr11	ENSEMBL_gcm37	exon	117957717	117957881	0.0140555919322641	-	.	gene_id "ENSMUSG00000033987.18"; transcript_id "ENSMUSG00000033987.18_tx_123"; exon_id "chr11_117957717_117957881_-"; exonnum "37"; txlen "11133";
chr11	ENSEMBL_gcm37	exon	117957717	117957881	0.011696315564395	-	.	gene_id "ENSMUSG00000033987.18"; transcript_id "ENSMUSG00000033987.18_tx_124"; exon_id "chr11_117957717_117957881_-"; exonnum "9"; txlen "6290";
chr11	ENSEMBL_gcm37	exon	117957717	117957881	0.011696315564395	-	.	gene_id "ENSMUSG00000033987.18"; transcript_id "ENSMUSG00000033987.18_tx_125"; exon_id "chr11_117957717_117957881_-"; exonnum "37"; txlen "10410";
chr11	ENSEMBL_gcm37	exon	117957717	117957881	0.011696315564395	-	.	gene_id "ENSMUSG00000033987.18"; transcript_id "ENSMUSG00000033987.18_tx_126"; exon_id "chr11_117957717_117957881_-"; exonnum "37"; txlen "10559";
chr11	ENSEMBL_gcm37	exon	117957717	117957881	0.011696315564395	-	.	gene_id "ENSMUSG00000033987.18"; transcript_id "ENSMUSG00000033987.18_tx_127"; exon_id "chr11_117957717_117957881_-"; exonnum "38"; txlen "10767";
chr11	ENSEMBL_gcm37	exon	117957717	117957881	0.011696315564395	-	.	gene_id "ENSMUSG00000033987.18"; transcript_id "ENSMUSG00000033987.18_tx_128"; exon_id "chr11_117957717_117957881_-"; exonnum "37"; txlen "10182";
chr11	ENSEMBL_gcm37	exon	117957717	117957881	0.011696315564395	-	.	gene_id "ENSMUSG00000033987.18"; transcript_id "ENSMUSG00000033987.18_tx_129"; exon_id "chr11_117957717_117957881_-"; exonnum "38"; txlen "10495";
chr11	ENSEMBL_gcm37	exon	117957717	117957881	0.011696315564395	-	.	gene_id "ENSMUSG00000033987.18"; transcript_id "ENSMUSG00000033987.18_tx_130"; exon_id "chr11_117957717_117957881_-"; exonnum "38"; txlen "10390";
chr11	ENSEMBL_gcm37	exon	117957717	117957881	0.011696315564395	-	.	gene_id "ENSMUSG00000033987.18"; transcript_id "ENSMUSG00000033987.18_tx_131"; exon_id "chr11_117957717_117957881_-"; exonnum "37"; txlen "10331";
chr11	ENSEMBL_gcm37	exon	117957717	117957881	0.011696315564395	-	.	gene_id "ENSMUSG00000033987.18"; transcript_id "ENSMUSG00000033987.18_tx_132"; exon_id "chr11_117957717_117957881_-"; exonnum "38"; txlen "10644";
chr11	ENSEMBL_gcm37	exon	117957717	117957881	0.011696315564395	-	.	gene_id "ENSMUSG00000033987.18"; transcript_id "ENSMUSG00000033987.18_tx_133"; exon_id "chr11_117957717_117957881_-"; exonnum "38"; txlen "10539";
chr11	ENSEMBL_gcm37	exon	117957717	117957881	0.011696315564395	-	.	gene_id "ENSMUSG00000033987.18"; transcript_id "ENSMUSG00000033987.18_tx_134"; exon_id "chr11_117957717_117957881_-"; exonnum "38"; txlen "10267";
chr11	ENSEMBL_gcm37	exon	117957717	117957881	0.011696315564395	-	.	gene_id "ENSMUSG00000033987.18"; transcript_id "ENSMUSG00000033987.18_tx_135"; exon_id "chr11_117957717_117957881_-"; exonnum "38"; txlen "10416";
chr11	ENSEMBL_gcm37	exon	117957717	117957881	0.011696315564395	-	.	gene_id "ENSMUSG00000033987.18"; transcript_id "ENSMUSG00000033987.18_tx_136"; exon_id "chr11_117957717_117957881_-"; exonnum "52"; txlen "13300";
chr11	ENSEMBL_gcm37	exon	117957717	117957881	0.0113144731207531	-	.	gene_id "ENSMUSG00000033987.18"; transcript_id "ENSMUSG00000033987.18_tx_138"; exon_id "chr11_117957717_117957881_-"; exonnum "52"; txlen "12854";
chr11	ENSEMBL_gcm37	exon	117957717	117957881	0.0113144731207531	-	.	gene_id "ENSMUSG00000033987.18"; transcript_id "ENSMUSG00000033987.18_tx_139"; exon_id "chr11_117957717_117957881_-"; exonnum "52"; txlen "13082";
chr11	ENSEMBL_gcm37	exon	117957717	117957881	0.0113144731207531	-	.	gene_id "ENSMUSG00000033987.18"; transcript_id "ENSMUSG00000033987.18_tx_140"; exon_id "chr11_117957717_117957881_-"; exonnum "52"; txlen "13003";
chr11	ENSEMBL_gcm37	exon	117957717	117957881	0.0113144731207531	-	.	gene_id "ENSMUSG00000033987.18"; transcript_id "ENSMUSG00000033987.18_tx_141"; exon_id "chr11_117957717_117957881_-"; exonnum "52"; txlen "13231";
chr11	ENSEMBL_gcm37	exon	117957717	117957881	0.0113144731207531	-	.	gene_id "ENSMUSG00000033987.18"; transcript_id "ENSMUSG00000033987.18_tx_142"; exon_id "chr11_117957717_117957881_-"; exonnum "51"; txlen "12728";
chr11	ENSEMBL_gcm37	exon	117957717	117957881	0.0113144731207531	-	.	gene_id "ENSMUSG00000033987.18"; transcript_id "ENSMUSG00000033987.18_tx_143"; exon_id "chr11_117957717_117957881_-"; exonnum "51"; txlen "12956";
chr11	ENSEMBL_gcm37	exon	117957717	117957881	0.0113144731207531	-	.	gene_id "ENSMUSG00000033987.18"; transcript_id "ENSMUSG00000033987.18_tx_144"; exon_id "chr11_117957717_117957881_-"; exonnum "51"; txlen "12877";
chr11	ENSEMBL_gcm37	exon	117957717	117957881	0.0113144731207531	-	.	gene_id "ENSMUSG00000033987.18"; transcript_id "ENSMUSG00000033987.18_tx_145"; exon_id "chr11_117957717_117957881_-"; exonnum "51"; txlen "13105";
chr11	ENSEMBL_gcm37	exon	117957717	117957881	0.0113038773405632	-	.	gene_id "ENSMUSG00000033987.18"; transcript_id "ENSMUSG00000033987.18_tx_146"; exon_id "chr11_117957717_117957881_-"; exonnum "53"; txlen "13493";
chr11	ENSEMBL_gcm37	exon	117957717	117957881	0.0113038773405632	-	.	gene_id "ENSMUSG00000033987.18"; transcript_id "ENSMUSG00000033987.18_tx_147"; exon_id "chr11_117957717_117957881_-"; exonnum "53"; txlen "13642";
chr11	ENSEMBL_gcm37	exon	117957717	117957881	0.0109707898254724	-	.	gene_id "ENSMUSG00000033987.18"; transcript_id "ENSMUSG00000033987.18_tx_148"; exon_id "chr11_117957717_117957881_-"; exonnum "42"; txlen "6849";
chr11	ENSEMBL_gcm37	exon	117957717	117957881	0.0109707898254724	-	.	gene_id "ENSMUSG00000033987.18"; transcript_id "ENSMUSG00000033987.18_tx_149"; exon_id "chr11_117957717_117957881_-"; exonnum "41"; txlen "6702";
chr11	ENSEMBL_gcm37	exon	117957717	117957881	0.0108411941296131	-	.	gene_id "ENSMUSG00000033987.18"; transcript_id "ENSMUSG00000033987.18_tx_150"; exon_id "chr11_117957717_117957881_-"; exonnum "52"; txlen "12968";
chr11	ENSEMBL_gcm37	exon	117957717	117957881	0.0108411941296131	-	.	gene_id "ENSMUSG00000033987.18"; transcript_id "ENSMUSG00000033987.18_tx_151"; exon_id "chr11_117957717_117957881_-"; exonnum "52"; txlen "13117";
chr11	ENSEMBL_gcm37	exon	117957717	117957881	0.0106115074416782	-	.	gene_id "ENSMUSG00000033987.18"; transcript_id "ENSMUSG00000033987.18_tx_153"; exon_id "chr11_117957717_117957881_-"; exonnum "52"; txlen "13170";
chr11	ENSEMBL_gcm37	exon	117957717	117957881	0.0106115074416782	-	.	gene_id "ENSMUSG00000033987.18"; transcript_id "ENSMUSG00000033987.18_tx_154"; exon_id "chr11_117957717_117957881_-"; exonnum "52"; txlen "13021";
chr11	ENSEMBL_gcm37	exon	117957717	117957881	0.0102024902878831	-	.	gene_id "ENSMUSG00000033987.18"; transcript_id "ENSMUSG00000033987.18_tx_156"; exon_id "chr11_117957717_117957881_-"; exonnum "51"; txlen "12895";
chr11	ENSEMBL_gcm37	exon	117957717	117957881	0.0102024902878831	-	.	gene_id "ENSMUSG00000033987.18"; transcript_id "ENSMUSG00000033987.18_tx_157"; exon_id "chr11_117957717_117957881_-"; exonnum "51"; txlen "13044";
chr11	ENSEMBL_gcm37	exon	117957717	117957881	0.0101662878700661	-	.	gene_id "ENSMUSG00000033987.18"; transcript_id "ENSMUSG00000033987.18_tx_158"; exon_id "chr11_117957717_117957881_-"; exonnum "33"; txlen "10223";
chr11	ENSEMBL_gcm37	exon	117957717	117957881	0.0101662878700661	-	.	gene_id "ENSMUSG00000033987.18"; transcript_id "ENSMUSG00000033987.18_tx_159"; exon_id "chr11_117957717_117957881_-"; exonnum "34"; txlen "10431";
chr11	ENSEMBL_gcm37	exon	117957717	117957881	0.0101662878700661	-	.	gene_id "ENSMUSG00000033987.18"; transcript_id "ENSMUSG00000033987.18_tx_160"; exon_id "chr11_117957717_117957881_-"; exonnum "34"; txlen "10580";
chr11	ENSEMBL_gcm37	exon	117957717	117957881	0.00917331810967265	-	.	gene_id "ENSMUSG00000033987.18"; transcript_id "ENSMUSG00000033987.18_tx_161"; exon_id "chr11_117957717_117957881_-"; exonnum "52"; txlen "12740";
chr11	ENSEMBL_gcm37	exon	117957717	117957881	0.00917331810967265	-	.	gene_id "ENSMUSG00000033987.18"; transcript_id "ENSMUSG00000033987.18_tx_162"; exon_id "chr11_117957717_117957881_-"; exonnum "52"; txlen "12889";
chr11	ENSEMBL_gcm37	exon	117957717	117957881	0.00897665481609028	-	.	gene_id "ENSMUSG00000033987.18"; transcript_id "ENSMUSG00000033987.18_tx_163"; exon_id "chr11_117957717_117957881_-"; exonnum "10"; txlen "6588";
chr11	ENSEMBL_gcm37	exon	117957717	117957881	0.00897665481609028	-	.	gene_id "ENSMUSG00000033987.18"; transcript_id "ENSMUSG00000033987.18_tx_164"; exon_id "chr11_117957717_117957881_-"; exonnum "53"; txlen "13598";
chr11	ENSEMBL_gcm37	exon	117957717	117957881	0.00893553642805014	-	.	gene_id "ENSMUSG00000033987.18"; transcript_id "ENSMUSG00000033987.18_tx_165"; exon_id "chr11_117957717_117957881_-"; exonnum "9"; txlen "6652";
chr11	ENSEMBL_gcm37	exon	117957717	117957881	0.00893553642805014	-	.	gene_id "ENSMUSG00000033987.18"; transcript_id "ENSMUSG00000033987.18_tx_166"; exon_id "chr11_117957717_117957881_-"; exonnum "9"; txlen "6275";
chr11	ENSEMBL_gcm37	exon	117957717	117957881	0.00893553642805014	-	.	gene_id "ENSMUSG00000033987.18"; transcript_id "ENSMUSG00000033987.18_tx_167"; exon_id "chr11_117957717_117957881_-"; exonnum "9"; txlen "6424";
chr11	ENSEMBL_gcm37	exon	117957717	117957881	0.00882441867722035	-	.	gene_id "ENSMUSG00000033987.18"; transcript_id "ENSMUSG00000033987.18_tx_168"; exon_id "chr11_117957717_117957881_-"; exonnum "52"; txlen "8671";
chr11	ENSEMBL_gcm37	exon	117957717	117957881	0.00882441867722035	-	.	gene_id "ENSMUSG00000033987.18"; transcript_id "ENSMUSG00000033987.18_tx_169"; exon_id "chr11_117957717_117957881_-"; exonnum "51"; txlen "8545";
chr11	ENSEMBL_gcm37	exon	117957717	117957881	0.00880014576058572	-	.	gene_id "ENSMUSG00000033987.18"; transcript_id "ENSMUSG00000033987.18_tx_170"; exon_id "chr11_117957717_117957881_-"; exonnum "52"; txlen "12793";
chr11	ENSEMBL_gcm37	exon	117957717	117957881	0.00880014576058572	-	.	gene_id "ENSMUSG00000033987.18"; transcript_id "ENSMUSG00000033987.18_tx_171"; exon_id "chr11_117957717_117957881_-"; exonnum "52"; txlen "12942";
chr11	ENSEMBL_gcm37	exon	117957717	117957881	0.00880014576058572	-	.	gene_id "ENSMUSG00000033987.18"; transcript_id "ENSMUSG00000033987.18_tx_172"; exon_id "chr11_117957717_117957881_-"; exonnum "51"; txlen "12646";
chr11	ENSEMBL_gcm37	exon	117957717	117957881	0.00880014576058572	-	.	gene_id "ENSMUSG00000033987.18"; transcript_id "ENSMUSG00000033987.18_tx_173"; exon_id "chr11_117957717_117957881_-"; exonnum "51"; txlen "12667";
chr11	ENSEMBL_gcm37	exon	117957717	117957881	0.00880014576058572	-	.	gene_id "ENSMUSG00000033987.18"; transcript_id "ENSMUSG00000033987.18_tx_174"; exon_id "chr11_117957717_117957881_-"; exonnum "51"; txlen "12874";
chr11	ENSEMBL_gcm37	exon	117957717	117957881	0.00880014576058572	-	.	gene_id "ENSMUSG00000033987.18"; transcript_id "ENSMUSG00000033987.18_tx_175"; exon_id "chr11_117957717_117957881_-"; exonnum "51"; txlen "12795";
chr11	ENSEMBL_gcm37	exon	117957717	117957881	0.00880014576058572	-	.	gene_id "ENSMUSG00000033987.18"; transcript_id "ENSMUSG00000033987.18_tx_176"; exon_id "chr11_117957717_117957881_-"; exonnum "51"; txlen "12816";
chr11	ENSEMBL_gcm37	exon	117957717	117957881	0.00880014576058572	-	.	gene_id "ENSMUSG00000033987.18"; transcript_id "ENSMUSG00000033987.18_tx_177"; exon_id "chr11_117957717_117957881_-"; exonnum "51"; txlen "13023";
chr11	ENSEMBL_gcm37	exon	117957717	117957881	0.00880014576058572	-	.	gene_id "ENSMUSG00000033987.18"; transcript_id "ENSMUSG00000033987.18_tx_178"; exon_id "chr11_117957717_117957881_-"; exonnum "50"; txlen "12520";
chr11	ENSEMBL_gcm37	exon	117957717	117957881	0.00880014576058572	-	.	gene_id "ENSMUSG00000033987.18"; transcript_id "ENSMUSG00000033987.18_tx_179"; exon_id "chr11_117957717_117957881_-"; exonnum "50"; txlen "12748";
chr11	ENSEMBL_gcm37	exon	117957717	117957881	0.0604512604012323	-	.	gene_id "ENSMUSG00000033987.18"; transcript_id "ENSMUSG00000033987.18_tx_18"; exon_id "chr11_117957717_117957881_-"; exonnum "38"; txlen "10980";
chr11	ENSEMBL_gcm37	exon	117957717	117957881	0.00880014576058572	-	.	gene_id "ENSMUSG00000033987.18"; transcript_id "ENSMUSG00000033987.18_tx_180"; exon_id "chr11_117957717_117957881_-"; exonnum "50"; txlen "12897";
chr11	ENSEMBL_gcm37	exon	117957717	117957881	0.00820652153366784	-	.	gene_id "ENSMUSG00000033987.18"; transcript_id "ENSMUSG00000033987.18_tx_183"; exon_id "chr11_117957717_117957881_-"; exonnum "34"; txlen "10203";
chr11	ENSEMBL_gcm37	exon	117957717	117957881	0.00820652153366784	-	.	gene_id "ENSMUSG00000033987.18"; transcript_id "ENSMUSG00000033987.18_tx_184"; exon_id "chr11_117957717_117957881_-"; exonnum "39"; txlen "10960";
chr11	ENSEMBL_gcm37	exon	117957717	117957881	0.00802007719075521	-	.	gene_id "ENSMUSG00000033987.18"; transcript_id "ENSMUSG00000033987.18_tx_186"; exon_id "chr11_117957717_117957881_-"; exonnum "51"; txlen "13387";
chr11	ENSEMBL_gcm37	exon	117957717	117957881	0.00802007719075521	-	.	gene_id "ENSMUSG00000033987.18"; transcript_id "ENSMUSG00000033987.18_tx_187"; exon_id "chr11_117957717_117957881_-"; exonnum "52"; txlen "13595";
chr11	ENSEMBL_gcm37	exon	117957717	117957881	0.00802007719075521	-	.	gene_id "ENSMUSG00000033987.18"; transcript_id "ENSMUSG00000033987.18_tx_188"; exon_id "chr11_117957717_117957881_-"; exonnum "52"; txlen "13472";
chr11	ENSEMBL_gcm37	exon	117957717	117957881	0.00802007719075521	-	.	gene_id "ENSMUSG00000033987.18"; transcript_id "ENSMUSG00000033987.18_tx_189"; exon_id "chr11_117957717_117957881_-"; exonnum "52"; txlen "13744";
chr11	ENSEMBL_gcm37	exon	117957717	117957881	0.00802007719075521	-	.	gene_id "ENSMUSG00000033987.18"; transcript_id "ENSMUSG00000033987.18_tx_190"; exon_id "chr11_117957717_117957881_-"; exonnum "52"; txlen "13367";
chr11	ENSEMBL_gcm37	exon	117957717	117957881	0.00778572181162555	-	.	gene_id "ENSMUSG00000033987.18"; transcript_id "ENSMUSG00000033987.18_tx_191"; exon_id "chr11_117957717_117957881_-"; exonnum "42"; txlen "11278";
chr11	ENSEMBL_gcm37	exon	117957717	117957881	0.00778572181162555	-	.	gene_id "ENSMUSG00000033987.18"; transcript_id "ENSMUSG00000033987.18_tx_192"; exon_id "chr11_117957717_117957881_-"; exonnum "41"; txlen "11131";
chr11	ENSEMBL_gcm37	exon	117957717	117957881	0.00757131419463322	-	.	gene_id "ENSMUSG00000033987.18"; transcript_id "ENSMUSG00000033987.18_tx_193"; exon_id "chr11_117957717_117957881_-"; exonnum "10"; txlen "6632";
chr11	ENSEMBL_gcm37	exon	117957717	117957881	0.00753201496376751	-	.	gene_id "ENSMUSG00000033987.18"; transcript_id "ENSMUSG00000033987.18_tx_194"; exon_id "chr11_117957717_117957881_-"; exonnum "51"; txlen "12022";
chr11	ENSEMBL_gcm37	exon	117957717	117957881	0.00667150407976193	-	.	gene_id "ENSMUSG00000033987.18"; transcript_id "ENSMUSG00000033987.18_tx_198"; exon_id "chr11_117957717_117957881_-"; exonnum "51"; txlen "12842";
chr11	ENSEMBL_gcm37	exon	117957717	117957881	0.00667150407976193	-	.	gene_id "ENSMUSG00000033987.18"; transcript_id "ENSMUSG00000033987.18_tx_199"; exon_id "chr11_117957717_117957881_-"; exonnum "51"; txlen "12614";
chr11	ENSEMBL_gcm37	exon	117957717	117957881	0.368968948864655	-	.	gene_id "ENSMUSG00000033987.18"; transcript_id "ENSMUSG00000033987.18_tx_2"; exon_id "chr11_117957717_117957881_-"; exonnum "54"; txlen "13970";
chr11	ENSEMBL_gcm37	exon	117957717	117957881	0.00667150407976193	-	.	gene_id "ENSMUSG00000033987.18"; transcript_id "ENSMUSG00000033987.18_tx_200"; exon_id "chr11_117957717_117957881_-"; exonnum "50"; txlen "12817";
chr11	ENSEMBL_gcm37	exon	117957717	117957881	0.00667150407976193	-	.	gene_id "ENSMUSG00000033987.18"; transcript_id "ENSMUSG00000033987.18_tx_201"; exon_id "chr11_117957717_117957881_-"; exonnum "51"; txlen "12820";
chr11	ENSEMBL_gcm37	exon	117957717	117957881	0.00667150407976193	-	.	gene_id "ENSMUSG00000033987.18"; transcript_id "ENSMUSG00000033987.18_tx_202"; exon_id "chr11_117957717_117957881_-"; exonnum "50"; txlen "12694";
chr11	ENSEMBL_gcm37	exon	117957717	117957881	0.00667150407976193	-	.	gene_id "ENSMUSG00000033987.18"; transcript_id "ENSMUSG00000033987.18_tx_203"; exon_id "chr11_117957717_117957881_-"; exonnum "51"; txlen "12991";
chr11	ENSEMBL_gcm37	exon	117957717	117957881	0.00667150407976193	-	.	gene_id "ENSMUSG00000033987.18"; transcript_id "ENSMUSG00000033987.18_tx_204"; exon_id "chr11_117957717_117957881_-"; exonnum "50"; txlen "12466";
chr11	ENSEMBL_gcm37	exon	117957717	117957881	0.00667150407976193	-	.	gene_id "ENSMUSG00000033987.18"; transcript_id "ENSMUSG00000033987.18_tx_205"; exon_id "chr11_117957717_117957881_-"; exonnum "51"; txlen "12763";
chr11	ENSEMBL_gcm37	exon	117957717	117957881	0.00667150407976193	-	.	gene_id "ENSMUSG00000033987.18"; transcript_id "ENSMUSG00000033987.18_tx_206"; exon_id "chr11_117957717_117957881_-"; exonnum "51"; txlen "12943";
chr11	ENSEMBL_gcm37	exon	117957717	117957881	0.00667150407976193	-	.	gene_id "ENSMUSG00000033987.18"; transcript_id "ENSMUSG00000033987.18_tx_207"; exon_id "chr11_117957717_117957881_-"; exonnum "50"; txlen "12589";
chr11	ENSEMBL_gcm37	exon	117957717	117957881	0.00667150407976193	-	.	gene_id "ENSMUSG00000033987.18"; transcript_id "ENSMUSG00000033987.18_tx_208"; exon_id "chr11_117957717_117957881_-"; exonnum "51"; txlen "12592";
chr11	ENSEMBL_gcm37	exon	117957717	117957881	0.00667150407976193	-	.	gene_id "ENSMUSG00000033987.18"; transcript_id "ENSMUSG00000033987.18_tx_209"; exon_id "chr11_117957717_117957881_-"; exonnum "51"; txlen "12715";
chr11	ENSEMBL_gcm37	exon	117957717	117957881	0.00667150407976193	-	.	gene_id "ENSMUSG00000033987.18"; transcript_id "ENSMUSG00000033987.18_tx_210"; exon_id "chr11_117957717_117957881_-"; exonnum "51"; txlen "13092";
chr11	ENSEMBL_gcm37	exon	117957717	117957881	0.00667150407976193	-	.	gene_id "ENSMUSG00000033987.18"; transcript_id "ENSMUSG00000033987.18_tx_211"; exon_id "chr11_117957717_117957881_-"; exonnum "50"; txlen "12966";
chr11	ENSEMBL_gcm37	exon	117957717	117957881	0.00667150407976193	-	.	gene_id "ENSMUSG00000033987.18"; transcript_id "ENSMUSG00000033987.18_tx_212"; exon_id "chr11_117957717_117957881_-"; exonnum "51"; txlen "12969";
chr11	ENSEMBL_gcm37	exon	117957717	117957881	0.00667150407976193	-	.	gene_id "ENSMUSG00000033987.18"; transcript_id "ENSMUSG00000033987.18_tx_213"; exon_id "chr11_117957717_117957881_-"; exonnum "50"; txlen "12843";
chr11	ENSEMBL_gcm37	exon	117957717	117957881	0.00667150407976193	-	.	gene_id "ENSMUSG00000033987.18"; transcript_id "ENSMUSG00000033987.18_tx_214"; exon_id "chr11_117957717_117957881_-"; exonnum "50"; txlen "12738";
chr11	ENSEMBL_gcm37	exon	117957717	117957881	0.00667150407976193	-	.	gene_id "ENSMUSG00000033987.18"; transcript_id "ENSMUSG00000033987.18_tx_215"; exon_id "chr11_117957717_117957881_-"; exonnum "51"; txlen "12741";
chr11	ENSEMBL_gcm37	exon	117957717	117957881	0.00667150407976193	-	.	gene_id "ENSMUSG00000033987.18"; transcript_id "ENSMUSG00000033987.18_tx_216"; exon_id "chr11_117957717_117957881_-"; exonnum "50"; txlen "12615";
chr11	ENSEMBL_gcm37	exon	117957717	117957881	0.00667150407976193	-	.	gene_id "ENSMUSG00000033987.18"; transcript_id "ENSMUSG00000033987.18_tx_217"; exon_id "chr11_117957717_117957881_-"; exonnum "51"; txlen "12864";
chr11	ENSEMBL_gcm37	exon	117957717	117957881	0.0064277670424316	-	.	gene_id "ENSMUSG00000033987.18"; transcript_id "ENSMUSG00000033987.18_tx_218"; exon_id "chr11_117957717_117957881_-"; exonnum "50"; txlen "13391";
chr11	ENSEMBL_gcm37	exon	117957717	117957881	0.0064277670424316	-	.	gene_id "ENSMUSG00000033987.18"; transcript_id "ENSMUSG00000033987.18_tx_219"; exon_id "chr11_117957717_117957881_-"; exonnum "51"; txlen "13517";
chr11	ENSEMBL_gcm37	exon	117957717	117957881	0.0064277670424316	-	.	gene_id "ENSMUSG00000033987.18"; transcript_id "ENSMUSG00000033987.18_tx_220"; exon_id "chr11_117957717_117957881_-"; exonnum "51"; txlen "13666";
chr11	ENSEMBL_gcm37	exon	117957717	117957881	0.00641775903797843	-	.	gene_id "ENSMUSG00000033987.18"; transcript_id "ENSMUSG00000033987.18_tx_221"; exon_id "chr11_117957717_117957881_-"; exonnum "51"; txlen "8463";
chr11	ENSEMBL_gcm37	exon	117957717	117957881	0.00641775903797843	-	.	gene_id "ENSMUSG00000033987.18"; transcript_id "ENSMUSG00000033987.18_tx_222"; exon_id "chr11_117957717_117957881_-"; exonnum "50"; txlen "8337";
chr11	ENSEMBL_gcm37	exon	117957717	117957881	0.00637013602769363	-	.	gene_id "ENSMUSG00000033987.18"; transcript_id "ENSMUSG00000033987.18_tx_223"; exon_id "chr11_117957717_117957881_-"; exonnum "42"; txlen "11427";
chr11	ENSEMBL_gcm37	exon	117957717	117957881	0.00637013602769363	-	.	gene_id "ENSMUSG00000033987.18"; transcript_id "ENSMUSG00000033987.18_tx_224"; exon_id "chr11_117957717_117957881_-"; exonnum "41"; txlen "11280";
chr11	ENSEMBL_gcm37	exon	117957717	117957881	0.212295245755732	-	.	gene_id "ENSMUSG00000033987.18"; transcript_id "ENSMUSG00000033987.18_tx_5"; exon_id "chr11_117957717_117957881_-"; exonnum "10"; txlen "6860";
chr11	ENSEMBL_gcm37	exon	117957717	117957881	0.0383999571306193	-	.	gene_id "ENSMUSG00000033987.18"; transcript_id "ENSMUSG00000033987.18_tx_59"; exon_id "chr11_117957717_117957881_-"; exonnum "39"; txlen "11337";
chr11	ENSEMBL_gcm37	exon	117957717	117957881	0.141913779233168	-	.	gene_id "ENSMUSG00000033987.18"; transcript_id "ENSMUSG00000033987.18_tx_6"; exon_id "chr11_117957717_117957881_-"; exonnum "52"; txlen "13674";
chr11	ENSEMBL_gcm37	exon	117957717	117957881	0.0366312709021078	-	.	gene_id "ENSMUSG00000033987.18"; transcript_id "ENSMUSG00000033987.18_tx_60"; exon_id "chr11_117957717_117957881_-"; exonnum "37"; txlen "10984";
chr11	ENSEMBL_gcm37	exon	117957717	117957881	0.120830549759733	-	.	gene_id "ENSMUSG00000033987.18"; transcript_id "ENSMUSG00000033987.18_tx_7"; exon_id "chr11_117957717_117957881_-"; exonnum "10"; txlen "6711";
chr11	ENSEMBL_gcm37	exon	117957717	117957881	0.0342309746428403	-	.	gene_id "ENSMUSG00000033987.18"; transcript_id "ENSMUSG00000033987.18_tx_71"; exon_id "chr11_117957717_117957881_-"; exonnum "39"; txlen "11065";
chr11	ENSEMBL_gcm37	exon	117957717	117957881	0.034123073046328	-	.	gene_id "ENSMUSG00000033987.18"; transcript_id "ENSMUSG00000033987.18_tx_72"; exon_id "chr11_117957717_117957881_-"; exonnum "39"; txlen "10687";
chr11	ENSEMBL_gcm37	exon	117957717	117957881	0.032956709021361	-	.	gene_id "ENSMUSG00000033987.18"; transcript_id "ENSMUSG00000033987.18_tx_73"; exon_id "chr11_117957717_117957881_-"; exonnum "36"; txlen "10776";
chr11	ENSEMBL_gcm37	exon	117957717	117957881	0.0281111838645282	-	.	gene_id "ENSMUSG00000033987.18"; transcript_id "ENSMUSG00000033987.18_tx_74"; exon_id "chr11_117957717_117957881_-"; exonnum "38"; txlen "11129";
chr11	ENSEMBL_gcm37	exon	117957717	117957881	0.0276251199549975	-	.	gene_id "ENSMUSG00000033987.18"; transcript_id "ENSMUSG00000033987.18_tx_75"; exon_id "chr11_117957717_117957881_-"; exonnum "38"; txlen "10330";
chr11	ENSEMBL_gcm37	exon	117957717	117957881	0.0276251199549975	-	.	gene_id "ENSMUSG00000033987.18"; transcript_id "ENSMUSG00000033987.18_tx_76"; exon_id "chr11_117957717_117957881_-"; exonnum "38"; txlen "10479";
chr11	ENSEMBL_gcm37	exon	117957717	117957881	0.0252014894521292	-	.	gene_id "ENSMUSG00000033987.18"; transcript_id "ENSMUSG00000033987.18_tx_78"; exon_id "chr11_117957717_117957881_-"; exonnum "38"; txlen "10939";
chr11	ENSEMBL_gcm37	exon	117957717	117957881	0.0252014894521292	-	.	gene_id "ENSMUSG00000033987.18"; transcript_id "ENSMUSG00000033987.18_tx_79"; exon_id "chr11_117957717_117957881_-"; exonnum "38"; txlen "11062";
chr11	ENSEMBL_gcm37	exon	117957717	117957881	0.107704053123975	-	.	gene_id "ENSMUSG00000033987.18"; transcript_id "ENSMUSG00000033987.18_tx_8"; exon_id "chr11_117957717_117957881_-"; exonnum "39"; txlen "11188";
chr11	ENSEMBL_gcm37	exon	117957717	117957881	0.0236992160903647	-	.	gene_id "ENSMUSG00000033987.18"; transcript_id "ENSMUSG00000033987.18_tx_82"; exon_id "chr11_117957717_117957881_-"; exonnum "6"; txlen "1504";
chr11	ENSEMBL_gcm37	exon	117957717	117957881	0.0227741270887199	-	.	gene_id "ENSMUSG00000033987.18"; transcript_id "ENSMUSG00000033987.18_tx_83"; exon_id "chr11_117957717_117957881_-"; exonnum "52"; txlen "13103";
chr11	ENSEMBL_gcm37	exon	117957717	117957881	0.0220513032706131	-	.	gene_id "ENSMUSG00000033987.18"; transcript_id "ENSMUSG00000033987.18_tx_86"; exon_id "chr11_117957717_117957881_-"; exonnum "38"; txlen "10857";
chr11	ENSEMBL_gcm37	exon	117957717	117957881	0.0220513032706131	-	.	gene_id "ENSMUSG00000033987.18"; transcript_id "ENSMUSG00000033987.18_tx_87"; exon_id "chr11_117957717_117957881_-"; exonnum "37"; txlen "10854";
chr11	ENSEMBL_gcm37	exon	117957717	117957881	0.0220513032706131	-	.	gene_id "ENSMUSG00000033987.18"; transcript_id "ENSMUSG00000033987.18_tx_88"; exon_id "chr11_117957717_117957881_-"; exonnum "37"; txlen "10731";
chr11	ENSEMBL_gcm37	exon	117957717	117957881	0.021546881353689	-	.	gene_id "ENSMUSG00000033987.18"; transcript_id "ENSMUSG00000033987.18_tx_91"; exon_id "chr11_117957717_117957881_-"; exonnum "6"; txlen "1419";
chr11	ENSEMBL_gcm37	exon	117957717	117957881	0.0213717825614225	-	.	gene_id "ENSMUSG00000033987.18"; transcript_id "ENSMUSG00000033987.18_tx_92"; exon_id "chr11_117957717_117957881_-"; exonnum "53"; txlen "13001";
chr11	ENSEMBL_gcm37	exon	117957717	117957881	0.0213717825614225	-	.	gene_id "ENSMUSG00000033987.18"; transcript_id "ENSMUSG00000033987.18_tx_93"; exon_id "chr11_117957717_117957881_-"; exonnum "52"; txlen "12875";
chr11	ENSEMBL_gcm37	exon	117957717	117957881	0.0197142512782407	-	.	gene_id "ENSMUSG00000033987.18"; transcript_id "ENSMUSG00000033987.18_tx_95"; exon_id "chr11_117957717_117957881_-"; exonnum "9"; txlen "6503";
chr11	ENSEMBL_gcm37	exon	117957717	117957881	0.0189011170890969	-	.	gene_id "ENSMUSG00000033987.18"; transcript_id "ENSMUSG00000033987.18_tx_96"; exon_id "chr11_117957717_117957881_-"; exonnum "36"; txlen "10653";
chr11	ENSEMBL_gcm37	exon	117957717	117957881	0.0189011170890969	-	.	gene_id "ENSMUSG00000033987.18"; transcript_id "ENSMUSG00000033987.18_tx_97"; exon_id "chr11_117957717_117957881_-"; exonnum "37"; txlen "10861";
chr11	ENSEMBL_gcm37	exon	117957717	117957881	0.0189011170890969	-	.	gene_id "ENSMUSG00000033987.18"; transcript_id "ENSMUSG00000033987.18_tx_98"; exon_id "chr11_117957717_117957881_-"; exonnum "35"; txlen "10527";
chr11	ENSEMBL_gcm37	exon	117957717	117957881	0.0189011170890969	-	.	gene_id "ENSMUSG00000033987.18"; transcript_id "ENSMUSG00000033987.18_tx_99"; exon_id "chr11_117957717_117957881_-"; exonnum "35"; txlen "10650";
chr11	ENSEMBL	exon	117958337	117958498	0	-	.	gene_id "ENSMUSG00000033987.18"; transcript_id "ENSMUST00000084803.12"; gene_type "protein_coding"; gene_name "Dnah17"; transcript_type "protein_coding"; transcript_name "Dnah17-202"; exon_number 52; exon_id "ENSMUSE00000427193.2"; level 3; protein_id "ENSMUSP00000081864.6"; transcript_support_level "5"; mgi_id "MGI:1917176"; tag "basic"; tag "CCDS"; ccdsid "CCDS48994.1"; havana_gene "OTTMUSG00000003882.1";
chr11	ENSEMBL	CDS	117958337	117958498	0	-	0	gene_id "ENSMUSG00000033987.18"; transcript_id "ENSMUST00000084803.12"; gene_type "protein_coding"; gene_name "Dnah17"; transcript_type "protein_coding"; transcript_name "Dnah17-202"; exon_number 52; exon_id "ENSMUSE00000427193.2"; level 3; protein_id "ENSMUSP00000081864.6"; transcript_support_level "5"; mgi_id "MGI:1917176"; tag "basic"; tag "CCDS"; ccdsid "CCDS48994.1"; havana_gene "OTTMUSG00000003882.1";
chr11	HAVANA	exon	117958337	117958498	0	-	.	gene_id "ENSMUSG00000033987.18"; transcript_id "ENSMUST00000132685.9"; gene_type "protein_coding"; gene_name "Dnah17"; transcript_type "protein_coding"; transcript_name "Dnah17-203"; exon_number 52; exon_id "ENSMUSE00000427193.2"; level 2; protein_id "ENSMUSP00000120542.3"; transcript_support_level "5"; mgi_id "MGI:1917176"; tag "RNA_Seq_supported_partial"; tag "basic"; tag "Ensembl_canonical"; tag "GENCODE_Primary"; tag "appris_principal_1"; havana_gene "OTTMUSG00000003882.1"; havana_transcript "OTTMUST00000008551.1";
chr11	HAVANA	CDS	117958337	117958498	0	-	0	gene_id "ENSMUSG00000033987.18"; transcript_id "ENSMUST00000132685.9"; gene_type "protein_coding"; gene_name "Dnah17"; transcript_type "protein_coding"; transcript_name "Dnah17-203"; exon_number 52; exon_id "ENSMUSE00000427193.2"; level 2; protein_id "ENSMUSP00000120542.3"; transcript_support_level "5"; mgi_id "MGI:1917176"; tag "RNA_Seq_supported_partial"; tag "basic"; tag "Ensembl_canonical"; tag "GENCODE_Primary"; tag "appris_principal_1"; havana_gene "OTTMUSG00000003882.1"; havana_transcript "OTTMUST00000008551.1";
chr11	ENSEMBL_gcm37	exon	117958337	117958498	8.70947677149222	-	.	gene_id "ENSMUSG00000033987.18"; transcript_id "ENSMUSG00000033987.18_tx_1"; exon_id "chr11_117958337_117958498_-"; exonnum "52"; txlen "13800";
chr11	ENSEMBL_gcm37	exon	117958337	117958498	0.0189011170890969	-	.	gene_id "ENSMUSG00000033987.18"; transcript_id "ENSMUSG00000033987.18_tx_100"; exon_id "chr11_117958337_117958498_-"; exonnum "35"; txlen "10858";
chr11	ENSEMBL_gcm37	exon	117958337	117958498	0.0189011170890969	-	.	gene_id "ENSMUSG00000033987.18"; transcript_id "ENSMUSG00000033987.18_tx_103"; exon_id "chr11_117958337_117958498_-"; exonnum "35"; txlen "10735";
chr11	ENSEMBL_gcm37	exon	117958337	117958498	0.0157778357283011	-	.	gene_id "ENSMUSG00000033987.18"; transcript_id "ENSMUSG00000033987.18_tx_108"; exon_id "chr11_117958337_117958498_-"; exonnum "9"; txlen "6483";
chr11	ENSEMBL_gcm37	exon	117958337	117958498	0.0157133515974594	-	.	gene_id "ENSMUSG00000033987.18"; transcript_id "ENSMUSG00000033987.18_tx_109"; exon_id "chr11_117958337_117958498_-"; exonnum "51"; txlen "13513";
chr11	ENSEMBL_gcm37	exon	117958337	117958498	0.100415300253034	-	.	gene_id "ENSMUSG00000033987.18"; transcript_id "ENSMUSG00000033987.18_tx_11"; exon_id "chr11_117958337_117958498_-"; exonnum "52"; txlen "13651";
chr11	ENSEMBL_gcm37	exon	117958337	117958498	0.0157133515974594	-	.	gene_id "ENSMUSG00000033987.18"; transcript_id "ENSMUSG00000033987.18_tx_110"; exon_id "chr11_117958337_117958498_-"; exonnum "52"; txlen "13721";
chr11	ENSEMBL_gcm37	exon	117958337	117958498	0.0157133515974594	-	.	gene_id "ENSMUSG00000033987.18"; transcript_id "ENSMUSG00000033987.18_tx_111"; exon_id "chr11_117958337_117958498_-"; exonnum "51"; txlen "13662";
chr11	ENSEMBL_gcm37	exon	117958337	117958498	0.0157133515974594	-	.	gene_id "ENSMUSG00000033987.18"; transcript_id "ENSMUSG00000033987.18_tx_112"; exon_id "chr11_117958337_117958498_-"; exonnum "52"; txlen "13870";
chr11	ENSEMBL_gcm37	exon	117958337	117958498	0.0155950874191934	-	.	gene_id "ENSMUSG00000033987.18"; transcript_id "ENSMUSG00000033987.18_tx_113"; exon_id "chr11_117958337_117958498_-"; exonnum "37"; txlen "10584";
chr11	ENSEMBL_gcm37	exon	117958337	117958498	0.0155950874191934	-	.	gene_id "ENSMUSG00000033987.18"; transcript_id "ENSMUSG00000033987.18_tx_114"; exon_id "chr11_117958337_117958498_-"; exonnum "38"; txlen "10792";
chr11	ENSEMBL_gcm37	exon	117958337	117958498	0.0155950874191934	-	.	gene_id "ENSMUSG00000033987.18"; transcript_id "ENSMUSG00000033987.18_tx_115"; exon_id "chr11_117958337_117958498_-"; exonnum "37"; txlen "10207";
chr11	ENSEMBL_gcm37	exon	117958337	117958498	0.0155950874191934	-	.	gene_id "ENSMUSG00000033987.18"; transcript_id "ENSMUSG00000033987.18_tx_116"; exon_id "chr11_117958337_117958498_-"; exonnum "38"; txlen "10415";
chr11	ENSEMBL_gcm37	exon	117958337	117958498	0.0155950874191934	-	.	gene_id "ENSMUSG00000033987.18"; transcript_id "ENSMUSG00000033987.18_tx_117"; exon_id "chr11_117958337_117958498_-"; exonnum "37"; txlen "10356";
chr11	ENSEMBL_gcm37	exon	117958337	117958498	0.0155950874191934	-	.	gene_id "ENSMUSG00000033987.18"; transcript_id "ENSMUSG00000033987.18_tx_118"; exon_id "chr11_117958337_117958498_-"; exonnum "38"; txlen "10564";
chr11	ENSEMBL_gcm37	exon	117958337	117958498	0.0155950874191934	-	.	gene_id "ENSMUSG00000033987.18"; transcript_id "ENSMUSG00000033987.18_tx_119"; exon_id "chr11_117958337_117958498_-"; exonnum "52"; txlen "13325";
chr11	ENSEMBL_gcm37	exon	117958337	117958498	0.0993377939250994	-	.	gene_id "ENSMUSG00000033987.18"; transcript_id "ENSMUSG00000033987.18_tx_12"; exon_id "chr11_117958337_117958498_-"; exonnum "53"; txlen "13821";
chr11	ENSEMBL_gcm37	exon	117958337	117958498	0.0150859641610041	-	.	gene_id "ENSMUSG00000033987.18"; transcript_id "ENSMUSG00000033987.18_tx_120"; exon_id "chr11_117958337_117958498_-"; exonnum "52"; txlen "13150";
chr11	ENSEMBL_gcm37	exon	117958337	117958498	0.0150859641610041	-	.	gene_id "ENSMUSG00000033987.18"; transcript_id "ENSMUSG00000033987.18_tx_121"; exon_id "chr11_117958337_117958498_-"; exonnum "51"; txlen "13024";
chr11	ENSEMBL_gcm37	exon	117958337	117958498	0.0140555919322641	-	.	gene_id "ENSMUSG00000033987.18"; transcript_id "ENSMUSG00000033987.18_tx_122"; exon_id "chr11_117958337_117958498_-"; exonnum "35"; txlen "10925";
chr11	ENSEMBL_gcm37	exon	117958337	117958498	0.0140555919322641	-	.	gene_id "ENSMUSG00000033987.18"; transcript_id "ENSMUSG00000033987.18_tx_123"; exon_id "chr11_117958337_117958498_-"; exonnum "36"; txlen "11133";
chr11	ENSEMBL_gcm37	exon	117958337	117958498	0.011696315564395	-	.	gene_id "ENSMUSG00000033987.18"; transcript_id "ENSMUSG00000033987.18_tx_124"; exon_id "chr11_117958337_117958498_-"; exonnum "8"; txlen "6290";
chr11	ENSEMBL_gcm37	exon	117958337	117958498	0.011696315564395	-	.	gene_id "ENSMUSG00000033987.18"; transcript_id "ENSMUSG00000033987.18_tx_125"; exon_id "chr11_117958337_117958498_-"; exonnum "36"; txlen "10410";
chr11	ENSEMBL_gcm37	exon	117958337	117958498	0.011696315564395	-	.	gene_id "ENSMUSG00000033987.18"; transcript_id "ENSMUSG00000033987.18_tx_126"; exon_id "chr11_117958337_117958498_-"; exonnum "36"; txlen "10559";
chr11	ENSEMBL_gcm37	exon	117958337	117958498	0.011696315564395	-	.	gene_id "ENSMUSG00000033987.18"; transcript_id "ENSMUSG00000033987.18_tx_127"; exon_id "chr11_117958337_117958498_-"; exonnum "37"; txlen "10767";
chr11	ENSEMBL_gcm37	exon	117958337	117958498	0.011696315564395	-	.	gene_id "ENSMUSG00000033987.18"; transcript_id "ENSMUSG00000033987.18_tx_128"; exon_id "chr11_117958337_117958498_-"; exonnum "36"; txlen "10182";
chr11	ENSEMBL_gcm37	exon	117958337	117958498	0.011696315564395	-	.	gene_id "ENSMUSG00000033987.18"; transcript_id "ENSMUSG00000033987.18_tx_129"; exon_id "chr11_117958337_117958498_-"; exonnum "37"; txlen "10495";
chr11	ENSEMBL_gcm37	exon	117958337	117958498	0.011696315564395	-	.	gene_id "ENSMUSG00000033987.18"; transcript_id "ENSMUSG00000033987.18_tx_130"; exon_id "chr11_117958337_117958498_-"; exonnum "37"; txlen "10390";
chr11	ENSEMBL_gcm37	exon	117958337	117958498	0.011696315564395	-	.	gene_id "ENSMUSG00000033987.18"; transcript_id "ENSMUSG00000033987.18_tx_131"; exon_id "chr11_117958337_117958498_-"; exonnum "36"; txlen "10331";
chr11	ENSEMBL_gcm37	exon	117958337	117958498	0.011696315564395	-	.	gene_id "ENSMUSG00000033987.18"; transcript_id "ENSMUSG00000033987.18_tx_132"; exon_id "chr11_117958337_117958498_-"; exonnum "37"; txlen "10644";
chr11	ENSEMBL_gcm37	exon	117958337	117958498	0.011696315564395	-	.	gene_id "ENSMUSG00000033987.18"; transcript_id "ENSMUSG00000033987.18_tx_133"; exon_id "chr11_117958337_117958498_-"; exonnum "37"; txlen "10539";
chr11	ENSEMBL_gcm37	exon	117958337	117958498	0.011696315564395	-	.	gene_id "ENSMUSG00000033987.18"; transcript_id "ENSMUSG00000033987.18_tx_134"; exon_id "chr11_117958337_117958498_-"; exonnum "37"; txlen "10267";
chr11	ENSEMBL_gcm37	exon	117958337	117958498	0.011696315564395	-	.	gene_id "ENSMUSG00000033987.18"; transcript_id "ENSMUSG00000033987.18_tx_135"; exon_id "chr11_117958337_117958498_-"; exonnum "37"; txlen "10416";
chr11	ENSEMBL_gcm37	exon	117958337	117958498	0.011696315564395	-	.	gene_id "ENSMUSG00000033987.18"; transcript_id "ENSMUSG00000033987.18_tx_136"; exon_id "chr11_117958337_117958498_-"; exonnum "51"; txlen "13300";
chr11	ENSEMBL_gcm37	exon	117958337	117958498	0.0113144731207531	-	.	gene_id "ENSMUSG00000033987.18"; transcript_id "ENSMUSG00000033987.18_tx_138"; exon_id "chr11_117958337_117958498_-"; exonnum "51"; txlen "12854";
chr11	ENSEMBL_gcm37	exon	117958337	117958498	0.0113144731207531	-	.	gene_id "ENSMUSG00000033987.18"; transcript_id "ENSMUSG00000033987.18_tx_139"; exon_id "chr11_117958337_117958498_-"; exonnum "51"; txlen "13082";
chr11	ENSEMBL_gcm37	exon	117958337	117958498	0.0113144731207531	-	.	gene_id "ENSMUSG00000033987.18"; transcript_id "ENSMUSG00000033987.18_tx_140"; exon_id "chr11_117958337_117958498_-"; exonnum "51"; txlen "13003";
chr11	ENSEMBL_gcm37	exon	117958337	117958498	0.0113144731207531	-	.	gene_id "ENSMUSG00000033987.18"; transcript_id "ENSMUSG00000033987.18_tx_141"; exon_id "chr11_117958337_117958498_-"; exonnum "51"; txlen "13231";
chr11	ENSEMBL_gcm37	exon	117958337	117958498	0.0113144731207531	-	.	gene_id "ENSMUSG00000033987.18"; transcript_id "ENSMUSG00000033987.18_tx_142"; exon_id "chr11_117958337_117958498_-"; exonnum "50"; txlen "12728";
chr11	ENSEMBL_gcm37	exon	117958337	117958498	0.0113144731207531	-	.	gene_id "ENSMUSG00000033987.18"; transcript_id "ENSMUSG00000033987.18_tx_143"; exon_id "chr11_117958337_117958498_-"; exonnum "50"; txlen "12956";
chr11	ENSEMBL_gcm37	exon	117958337	117958498	0.0113144731207531	-	.	gene_id "ENSMUSG00000033987.18"; transcript_id "ENSMUSG00000033987.18_tx_144"; exon_id "chr11_117958337_117958498_-"; exonnum "50"; txlen "12877";
chr11	ENSEMBL_gcm37	exon	117958337	117958498	0.0113144731207531	-	.	gene_id "ENSMUSG00000033987.18"; transcript_id "ENSMUSG00000033987.18_tx_145"; exon_id "chr11_117958337_117958498_-"; exonnum "50"; txlen "13105";
chr11	ENSEMBL_gcm37	exon	117958337	117958498	0.0113038773405632	-	.	gene_id "ENSMUSG00000033987.18"; transcript_id "ENSMUSG00000033987.18_tx_146"; exon_id "chr11_117958337_117958498_-"; exonnum "52"; txlen "13493";
chr11	ENSEMBL_gcm37	exon	117958337	117958498	0.0113038773405632	-	.	gene_id "ENSMUSG00000033987.18"; transcript_id "ENSMUSG00000033987.18_tx_147"; exon_id "chr11_117958337_117958498_-"; exonnum "52"; txlen "13642";
chr11	ENSEMBL_gcm37	exon	117958337	117958498	0.0109707898254724	-	.	gene_id "ENSMUSG00000033987.18"; transcript_id "ENSMUSG00000033987.18_tx_148"; exon_id "chr11_117958337_117958498_-"; exonnum "41"; txlen "6849";
chr11	ENSEMBL_gcm37	exon	117958337	117958498	0.0109707898254724	-	.	gene_id "ENSMUSG00000033987.18"; transcript_id "ENSMUSG00000033987.18_tx_149"; exon_id "chr11_117958337_117958498_-"; exonnum "40"; txlen "6702";
chr11	ENSEMBL_gcm37	exon	117958337	117958498	0.0108411941296131	-	.	gene_id "ENSMUSG00000033987.18"; transcript_id "ENSMUSG00000033987.18_tx_150"; exon_id "chr11_117958337_117958498_-"; exonnum "51"; txlen "12968";
chr11	ENSEMBL_gcm37	exon	117958337	117958498	0.0108411941296131	-	.	gene_id "ENSMUSG00000033987.18"; transcript_id "ENSMUSG00000033987.18_tx_151"; exon_id "chr11_117958337_117958498_-"; exonnum "51"; txlen "13117";
chr11	ENSEMBL_gcm37	exon	117958337	117958498	0.0106115074416782	-	.	gene_id "ENSMUSG00000033987.18"; transcript_id "ENSMUSG00000033987.18_tx_153"; exon_id "chr11_117958337_117958498_-"; exonnum "51"; txlen "13170";
chr11	ENSEMBL_gcm37	exon	117958337	117958498	0.0106115074416782	-	.	gene_id "ENSMUSG00000033987.18"; transcript_id "ENSMUSG00000033987.18_tx_154"; exon_id "chr11_117958337_117958498_-"; exonnum "51"; txlen "13021";
chr11	ENSEMBL_gcm37	exon	117958337	117958498	0.0102024902878831	-	.	gene_id "ENSMUSG00000033987.18"; transcript_id "ENSMUSG00000033987.18_tx_156"; exon_id "chr11_117958337_117958498_-"; exonnum "50"; txlen "12895";
chr11	ENSEMBL_gcm37	exon	117958337	117958498	0.0102024902878831	-	.	gene_id "ENSMUSG00000033987.18"; transcript_id "ENSMUSG00000033987.18_tx_157"; exon_id "chr11_117958337_117958498_-"; exonnum "50"; txlen "13044";
chr11	ENSEMBL_gcm37	exon	117958337	117958498	0.0101662878700661	-	.	gene_id "ENSMUSG00000033987.18"; transcript_id "ENSMUSG00000033987.18_tx_158"; exon_id "chr11_117958337_117958498_-"; exonnum "32"; txlen "10223";
chr11	ENSEMBL_gcm37	exon	117958337	117958498	0.0101662878700661	-	.	gene_id "ENSMUSG00000033987.18"; transcript_id "ENSMUSG00000033987.18_tx_159"; exon_id "chr11_117958337_117958498_-"; exonnum "33"; txlen "10431";
chr11	ENSEMBL_gcm37	exon	117958337	117958498	0.0101662878700661	-	.	gene_id "ENSMUSG00000033987.18"; transcript_id "ENSMUSG00000033987.18_tx_160"; exon_id "chr11_117958337_117958498_-"; exonnum "33"; txlen "10580";
chr11	ENSEMBL_gcm37	exon	117958337	117958498	0.00917331810967265	-	.	gene_id "ENSMUSG00000033987.18"; transcript_id "ENSMUSG00000033987.18_tx_161"; exon_id "chr11_117958337_117958498_-"; exonnum "51"; txlen "12740";
chr11	ENSEMBL_gcm37	exon	117958337	117958498	0.00917331810967265	-	.	gene_id "ENSMUSG00000033987.18"; transcript_id "ENSMUSG00000033987.18_tx_162"; exon_id "chr11_117958337_117958498_-"; exonnum "51"; txlen "12889";
chr11	ENSEMBL_gcm37	exon	117958337	117958498	0.00897665481609028	-	.	gene_id "ENSMUSG00000033987.18"; transcript_id "ENSMUSG00000033987.18_tx_163"; exon_id "chr11_117958337_117958498_-"; exonnum "9"; txlen "6588";
chr11	ENSEMBL_gcm37	exon	117958337	117958498	0.00897665481609028	-	.	gene_id "ENSMUSG00000033987.18"; transcript_id "ENSMUSG00000033987.18_tx_164"; exon_id "chr11_117958337_117958498_-"; exonnum "52"; txlen "13598";
chr11	ENSEMBL_gcm37	exon	117958337	117958498	0.00893553642805014	-	.	gene_id "ENSMUSG00000033987.18"; transcript_id "ENSMUSG00000033987.18_tx_165"; exon_id "chr11_117958337_117958498_-"; exonnum "8"; txlen "6652";
chr11	ENSEMBL_gcm37	exon	117958337	117958498	0.00893553642805014	-	.	gene_id "ENSMUSG00000033987.18"; transcript_id "ENSMUSG00000033987.18_tx_166"; exon_id "chr11_117958337_117958498_-"; exonnum "8"; txlen "6275";
chr11	ENSEMBL_gcm37	exon	117958337	117958498	0.00893553642805014	-	.	gene_id "ENSMUSG00000033987.18"; transcript_id "ENSMUSG00000033987.18_tx_167"; exon_id "chr11_117958337_117958498_-"; exonnum "8"; txlen "6424";
chr11	ENSEMBL_gcm37	exon	117958337	117958498	0.00882441867722035	-	.	gene_id "ENSMUSG00000033987.18"; transcript_id "ENSMUSG00000033987.18_tx_168"; exon_id "chr11_117958337_117958498_-"; exonnum "51"; txlen "8671";
chr11	ENSEMBL_gcm37	exon	117958337	117958498	0.00882441867722035	-	.	gene_id "ENSMUSG00000033987.18"; transcript_id "ENSMUSG00000033987.18_tx_169"; exon_id "chr11_117958337_117958498_-"; exonnum "50"; txlen "8545";
chr11	ENSEMBL_gcm37	exon	117958337	117958498	0.00880014576058572	-	.	gene_id "ENSMUSG00000033987.18"; transcript_id "ENSMUSG00000033987.18_tx_170"; exon_id "chr11_117958337_117958498_-"; exonnum "51"; txlen "12793";
chr11	ENSEMBL_gcm37	exon	117958337	117958498	0.00880014576058572	-	.	gene_id "ENSMUSG00000033987.18"; transcript_id "ENSMUSG00000033987.18_tx_171"; exon_id "chr11_117958337_117958498_-"; exonnum "51"; txlen "12942";
chr11	ENSEMBL_gcm37	exon	117958337	117958498	0.00880014576058572	-	.	gene_id "ENSMUSG00000033987.18"; transcript_id "ENSMUSG00000033987.18_tx_172"; exon_id "chr11_117958337_117958498_-"; exonnum "50"; txlen "12646";
chr11	ENSEMBL_gcm37	exon	117958337	117958498	0.00880014576058572	-	.	gene_id "ENSMUSG00000033987.18"; transcript_id "ENSMUSG00000033987.18_tx_173"; exon_id "chr11_117958337_117958498_-"; exonnum "50"; txlen "12667";
chr11	ENSEMBL_gcm37	exon	117958337	117958498	0.00880014576058572	-	.	gene_id "ENSMUSG00000033987.18"; transcript_id "ENSMUSG00000033987.18_tx_174"; exon_id "chr11_117958337_117958498_-"; exonnum "50"; txlen "12874";
chr11	ENSEMBL_gcm37	exon	117958337	117958498	0.00880014576058572	-	.	gene_id "ENSMUSG00000033987.18"; transcript_id "ENSMUSG00000033987.18_tx_175"; exon_id "chr11_117958337_117958498_-"; exonnum "50"; txlen "12795";
chr11	ENSEMBL_gcm37	exon	117958337	117958498	0.00880014576058572	-	.	gene_id "ENSMUSG00000033987.18"; transcript_id "ENSMUSG00000033987.18_tx_176"; exon_id "chr11_117958337_117958498_-"; exonnum "50"; txlen "12816";
chr11	ENSEMBL_gcm37	exon	117958337	117958498	0.00880014576058572	-	.	gene_id "ENSMUSG00000033987.18"; transcript_id "ENSMUSG00000033987.18_tx_177"; exon_id "chr11_117958337_117958498_-"; exonnum "50"; txlen "13023";
chr11	ENSEMBL_gcm37	exon	117958337	117958498	0.00880014576058572	-	.	gene_id "ENSMUSG00000033987.18"; transcript_id "ENSMUSG00000033987.18_tx_178"; exon_id "chr11_117958337_117958498_-"; exonnum "49"; txlen "12520";
chr11	ENSEMBL_gcm37	exon	117958337	117958498	0.00880014576058572	-	.	gene_id "ENSMUSG00000033987.18"; transcript_id "ENSMUSG00000033987.18_tx_179"; exon_id "chr11_117958337_117958498_-"; exonnum "49"; txlen "12748";
chr11	ENSEMBL_gcm37	exon	117958337	117958498	0.0604512604012323	-	.	gene_id "ENSMUSG00000033987.18"; transcript_id "ENSMUSG00000033987.18_tx_18"; exon_id "chr11_117958337_117958498_-"; exonnum "37"; txlen "10980";
chr11	ENSEMBL_gcm37	exon	117958337	117958498	0.00880014576058572	-	.	gene_id "ENSMUSG00000033987.18"; transcript_id "ENSMUSG00000033987.18_tx_180"; exon_id "chr11_117958337_117958498_-"; exonnum "49"; txlen "12897";
chr11	ENSEMBL_gcm37	exon	117958337	117958498	0.00820652153366784	-	.	gene_id "ENSMUSG00000033987.18"; transcript_id "ENSMUSG00000033987.18_tx_183"; exon_id "chr11_117958337_117958498_-"; exonnum "33"; txlen "10203";
chr11	ENSEMBL_gcm37	exon	117958337	117958498	0.00820652153366784	-	.	gene_id "ENSMUSG00000033987.18"; transcript_id "ENSMUSG00000033987.18_tx_184"; exon_id "chr11_117958337_117958498_-"; exonnum "38"; txlen "10960";
chr11	ENSEMBL_gcm37	exon	117958337	117958498	0.00802007719075521	-	.	gene_id "ENSMUSG00000033987.18"; transcript_id "ENSMUSG00000033987.18_tx_186"; exon_id "chr11_117958337_117958498_-"; exonnum "50"; txlen "13387";
chr11	ENSEMBL_gcm37	exon	117958337	117958498	0.00802007719075521	-	.	gene_id "ENSMUSG00000033987.18"; transcript_id "ENSMUSG00000033987.18_tx_187"; exon_id "chr11_117958337_117958498_-"; exonnum "51"; txlen "13595";
chr11	ENSEMBL_gcm37	exon	117958337	117958498	0.00802007719075521	-	.	gene_id "ENSMUSG00000033987.18"; transcript_id "ENSMUSG00000033987.18_tx_188"; exon_id "chr11_117958337_117958498_-"; exonnum "51"; txlen "13472";
chr11	ENSEMBL_gcm37	exon	117958337	117958498	0.00802007719075521	-	.	gene_id "ENSMUSG00000033987.18"; transcript_id "ENSMUSG00000033987.18_tx_189"; exon_id "chr11_117958337_117958498_-"; exonnum "51"; txlen "13744";
chr11	ENSEMBL_gcm37	exon	117958337	117958498	0.00802007719075521	-	.	gene_id "ENSMUSG00000033987.18"; transcript_id "ENSMUSG00000033987.18_tx_190"; exon_id "chr11_117958337_117958498_-"; exonnum "51"; txlen "13367";
chr11	ENSEMBL_gcm37	exon	117958337	117958498	0.00778572181162555	-	.	gene_id "ENSMUSG00000033987.18"; transcript_id "ENSMUSG00000033987.18_tx_191"; exon_id "chr11_117958337_117958498_-"; exonnum "41"; txlen "11278";
chr11	ENSEMBL_gcm37	exon	117958337	117958498	0.00778572181162555	-	.	gene_id "ENSMUSG00000033987.18"; transcript_id "ENSMUSG00000033987.18_tx_192"; exon_id "chr11_117958337_117958498_-"; exonnum "40"; txlen "11131";
chr11	ENSEMBL_gcm37	exon	117958337	117958498	0.00757131419463322	-	.	gene_id "ENSMUSG00000033987.18"; transcript_id "ENSMUSG00000033987.18_tx_193"; exon_id "chr11_117958337_117958498_-"; exonnum "9"; txlen "6632";
chr11	ENSEMBL_gcm37	exon	117958337	117958498	0.00753201496376751	-	.	gene_id "ENSMUSG00000033987.18"; transcript_id "ENSMUSG00000033987.18_tx_194"; exon_id "chr11_117958337_117958498_-"; exonnum "50"; txlen "12022";
chr11	ENSEMBL_gcm37	exon	117958337	117958498	0.00667150407976193	-	.	gene_id "ENSMUSG00000033987.18"; transcript_id "ENSMUSG00000033987.18_tx_198"; exon_id "chr11_117958337_117958498_-"; exonnum "50"; txlen "12842";
chr11	ENSEMBL_gcm37	exon	117958337	117958498	0.00667150407976193	-	.	gene_id "ENSMUSG00000033987.18"; transcript_id "ENSMUSG00000033987.18_tx_199"; exon_id "chr11_117958337_117958498_-"; exonnum "50"; txlen "12614";
chr11	ENSEMBL_gcm37	exon	117958337	117958498	0.368968948864655	-	.	gene_id "ENSMUSG00000033987.18"; transcript_id "ENSMUSG00000033987.18_tx_2"; exon_id "chr11_117958337_117958498_-"; exonnum "53"; txlen "13970";
chr11	ENSEMBL_gcm37	exon	117958337	117958498	0.00667150407976193	-	.	gene_id "ENSMUSG00000033987.18"; transcript_id "ENSMUSG00000033987.18_tx_200"; exon_id "chr11_117958337_117958498_-"; exonnum "49"; txlen "12817";
chr11	ENSEMBL_gcm37	exon	117958337	117958498	0.00667150407976193	-	.	gene_id "ENSMUSG00000033987.18"; transcript_id "ENSMUSG00000033987.18_tx_201"; exon_id "chr11_117958337_117958498_-"; exonnum "50"; txlen "12820";
chr11	ENSEMBL_gcm37	exon	117958337	117958498	0.00667150407976193	-	.	gene_id "ENSMUSG00000033987.18"; transcript_id "ENSMUSG00000033987.18_tx_202"; exon_id "chr11_117958337_117958498_-"; exonnum "49"; txlen "12694";
chr11	ENSEMBL_gcm37	exon	117958337	117958498	0.00667150407976193	-	.	gene_id "ENSMUSG00000033987.18"; transcript_id "ENSMUSG00000033987.18_tx_203"; exon_id "chr11_117958337_117958498_-"; exonnum "50"; txlen "12991";
chr11	ENSEMBL_gcm37	exon	117958337	117958498	0.00667150407976193	-	.	gene_id "ENSMUSG00000033987.18"; transcript_id "ENSMUSG00000033987.18_tx_204"; exon_id "chr11_117958337_117958498_-"; exonnum "49"; txlen "12466";
chr11	ENSEMBL_gcm37	exon	117958337	117958498	0.00667150407976193	-	.	gene_id "ENSMUSG00000033987.18"; transcript_id "ENSMUSG00000033987.18_tx_205"; exon_id "chr11_117958337_117958498_-"; exonnum "50"; txlen "12763";
chr11	ENSEMBL_gcm37	exon	117958337	117958498	0.00667150407976193	-	.	gene_id "ENSMUSG00000033987.18"; transcript_id "ENSMUSG00000033987.18_tx_206"; exon_id "chr11_117958337_117958498_-"; exonnum "50"; txlen "12943";
chr11	ENSEMBL_gcm37	exon	117958337	117958498	0.00667150407976193	-	.	gene_id "ENSMUSG00000033987.18"; transcript_id "ENSMUSG00000033987.18_tx_207"; exon_id "chr11_117958337_117958498_-"; exonnum "49"; txlen "12589";
chr11	ENSEMBL_gcm37	exon	117958337	117958498	0.00667150407976193	-	.	gene_id "ENSMUSG00000033987.18"; transcript_id "ENSMUSG00000033987.18_tx_208"; exon_id "chr11_117958337_117958498_-"; exonnum "50"; txlen "12592";
chr11	ENSEMBL_gcm37	exon	117958337	117958498	0.00667150407976193	-	.	gene_id "ENSMUSG00000033987.18"; transcript_id "ENSMUSG00000033987.18_tx_209"; exon_id "chr11_117958337_117958498_-"; exonnum "50"; txlen "12715";
chr11	ENSEMBL_gcm37	exon	117958337	117958498	0.00667150407976193	-	.	gene_id "ENSMUSG00000033987.18"; transcript_id "ENSMUSG00000033987.18_tx_210"; exon_id "chr11_117958337_117958498_-"; exonnum "50"; txlen "13092";
chr11	ENSEMBL_gcm37	exon	117958337	117958498	0.00667150407976193	-	.	gene_id "ENSMUSG00000033987.18"; transcript_id "ENSMUSG00000033987.18_tx_211"; exon_id "chr11_117958337_117958498_-"; exonnum "49"; txlen "12966";
chr11	ENSEMBL_gcm37	exon	117958337	117958498	0.00667150407976193	-	.	gene_id "ENSMUSG00000033987.18"; transcript_id "ENSMUSG00000033987.18_tx_212"; exon_id "chr11_117958337_117958498_-"; exonnum "50"; txlen "12969";
chr11	ENSEMBL_gcm37	exon	117958337	117958498	0.00667150407976193	-	.	gene_id "ENSMUSG00000033987.18"; transcript_id "ENSMUSG00000033987.18_tx_213"; exon_id "chr11_117958337_117958498_-"; exonnum "49"; txlen "12843";
chr11	ENSEMBL_gcm37	exon	117958337	117958498	0.00667150407976193	-	.	gene_id "ENSMUSG00000033987.18"; transcript_id "ENSMUSG00000033987.18_tx_214"; exon_id "chr11_117958337_117958498_-"; exonnum "49"; txlen "12738";
chr11	ENSEMBL_gcm37	exon	117958337	117958498	0.00667150407976193	-	.	gene_id "ENSMUSG00000033987.18"; transcript_id "ENSMUSG00000033987.18_tx_215"; exon_id "chr11_117958337_117958498_-"; exonnum "50"; txlen "12741";
chr11	ENSEMBL_gcm37	exon	117958337	117958498	0.00667150407976193	-	.	gene_id "ENSMUSG00000033987.18"; transcript_id "ENSMUSG00000033987.18_tx_216"; exon_id "chr11_117958337_117958498_-"; exonnum "49"; txlen "12615";
chr11	ENSEMBL_gcm37	exon	117958337	117958498	0.00667150407976193	-	.	gene_id "ENSMUSG00000033987.18"; transcript_id "ENSMUSG00000033987.18_tx_217"; exon_id "chr11_117958337_117958498_-"; exonnum "50"; txlen "12864";
chr11	ENSEMBL_gcm37	exon	117958337	117958498	0.0064277670424316	-	.	gene_id "ENSMUSG00000033987.18"; transcript_id "ENSMUSG00000033987.18_tx_218"; exon_id "chr11_117958337_117958498_-"; exonnum "49"; txlen "13391";
chr11	ENSEMBL_gcm37	exon	117958337	117958498	0.0064277670424316	-	.	gene_id "ENSMUSG00000033987.18"; transcript_id "ENSMUSG00000033987.18_tx_219"; exon_id "chr11_117958337_117958498_-"; exonnum "50"; txlen "13517";
chr11	ENSEMBL_gcm37	exon	117958337	117958498	0.0064277670424316	-	.	gene_id "ENSMUSG00000033987.18"; transcript_id "ENSMUSG00000033987.18_tx_220"; exon_id "chr11_117958337_117958498_-"; exonnum "50"; txlen "13666";
chr11	ENSEMBL_gcm37	exon	117958337	117958498	0.00641775903797843	-	.	gene_id "ENSMUSG00000033987.18"; transcript_id "ENSMUSG00000033987.18_tx_221"; exon_id "chr11_117958337_117958498_-"; exonnum "50"; txlen "8463";
chr11	ENSEMBL_gcm37	exon	117958337	117958498	0.00641775903797843	-	.	gene_id "ENSMUSG00000033987.18"; transcript_id "ENSMUSG00000033987.18_tx_222"; exon_id "chr11_117958337_117958498_-"; exonnum "49"; txlen "8337";
chr11	ENSEMBL_gcm37	exon	117958337	117958498	0.00637013602769363	-	.	gene_id "ENSMUSG00000033987.18"; transcript_id "ENSMUSG00000033987.18_tx_223"; exon_id "chr11_117958337_117958498_-"; exonnum "41"; txlen "11427";
chr11	ENSEMBL_gcm37	exon	117958337	117958498	0.00637013602769363	-	.	gene_id "ENSMUSG00000033987.18"; transcript_id "ENSMUSG00000033987.18_tx_224"; exon_id "chr11_117958337_117958498_-"; exonnum "40"; txlen "11280";
chr11	ENSEMBL_gcm37	exon	117958337	117958498	0.212295245755732	-	.	gene_id "ENSMUSG00000033987.18"; transcript_id "ENSMUSG00000033987.18_tx_5"; exon_id "chr11_117958337_117958498_-"; exonnum "9"; txlen "6860";
chr11	ENSEMBL_gcm37	exon	117958337	117958498	0.0383999571306193	-	.	gene_id "ENSMUSG00000033987.18"; transcript_id "ENSMUSG00000033987.18_tx_59"; exon_id "chr11_117958337_117958498_-"; exonnum "38"; txlen "11337";
chr11	ENSEMBL_gcm37	exon	117958337	117958498	0.141913779233168	-	.	gene_id "ENSMUSG00000033987.18"; transcript_id "ENSMUSG00000033987.18_tx_6"; exon_id "chr11_117958337_117958498_-"; exonnum "51"; txlen "13674";
chr11	ENSEMBL_gcm37	exon	117958337	117958498	0.0366312709021078	-	.	gene_id "ENSMUSG00000033987.18"; transcript_id "ENSMUSG00000033987.18_tx_60"; exon_id "chr11_117958337_117958498_-"; exonnum "36"; txlen "10984";
chr11	ENSEMBL_gcm37	exon	117958337	117958498	0.120830549759733	-	.	gene_id "ENSMUSG00000033987.18"; transcript_id "ENSMUSG00000033987.18_tx_7"; exon_id "chr11_117958337_117958498_-"; exonnum "9"; txlen "6711";
chr11	ENSEMBL_gcm37	exon	117958337	117958498	0.0342309746428403	-	.	gene_id "ENSMUSG00000033987.18"; transcript_id "ENSMUSG00000033987.18_tx_71"; exon_id "chr11_117958337_117958498_-"; exonnum "38"; txlen "11065";
chr11	ENSEMBL_gcm37	exon	117958337	117958498	0.034123073046328	-	.	gene_id "ENSMUSG00000033987.18"; transcript_id "ENSMUSG00000033987.18_tx_72"; exon_id "chr11_117958337_117958498_-"; exonnum "38"; txlen "10687";
chr11	ENSEMBL_gcm37	exon	117958337	117958498	0.032956709021361	-	.	gene_id "ENSMUSG00000033987.18"; transcript_id "ENSMUSG00000033987.18_tx_73"; exon_id "chr11_117958337_117958498_-"; exonnum "35"; txlen "10776";
chr11	ENSEMBL_gcm37	exon	117958337	117958498	0.0281111838645282	-	.	gene_id "ENSMUSG00000033987.18"; transcript_id "ENSMUSG00000033987.18_tx_74"; exon_id "chr11_117958337_117958498_-"; exonnum "37"; txlen "11129";
chr11	ENSEMBL_gcm37	exon	117958337	117958498	0.0276251199549975	-	.	gene_id "ENSMUSG00000033987.18"; transcript_id "ENSMUSG00000033987.18_tx_75"; exon_id "chr11_117958337_117958498_-"; exonnum "37"; txlen "10330";
chr11	ENSEMBL_gcm37	exon	117958337	117958498	0.0276251199549975	-	.	gene_id "ENSMUSG00000033987.18"; transcript_id "ENSMUSG00000033987.18_tx_76"; exon_id "chr11_117958337_117958498_-"; exonnum "37"; txlen "10479";
chr11	ENSEMBL_gcm37	exon	117958337	117958498	0.0252014894521292	-	.	gene_id "ENSMUSG00000033987.18"; transcript_id "ENSMUSG00000033987.18_tx_78"; exon_id "chr11_117958337_117958498_-"; exonnum "37"; txlen "10939";
chr11	ENSEMBL_gcm37	exon	117958337	117958498	0.0252014894521292	-	.	gene_id "ENSMUSG00000033987.18"; transcript_id "ENSMUSG00000033987.18_tx_79"; exon_id "chr11_117958337_117958498_-"; exonnum "37"; txlen "11062";
chr11	ENSEMBL_gcm37	exon	117958337	117958498	0.107704053123975	-	.	gene_id "ENSMUSG00000033987.18"; transcript_id "ENSMUSG00000033987.18_tx_8"; exon_id "chr11_117958337_117958498_-"; exonnum "38"; txlen "11188";
chr11	ENSEMBL_gcm37	exon	117958337	117958498	0.0236992160903647	-	.	gene_id "ENSMUSG00000033987.18"; transcript_id "ENSMUSG00000033987.18_tx_82"; exon_id "chr11_117958337_117958498_-"; exonnum "5"; txlen "1504";
chr11	ENSEMBL_gcm37	exon	117958337	117958498	0.0227741270887199	-	.	gene_id "ENSMUSG00000033987.18"; transcript_id "ENSMUSG00000033987.18_tx_83"; exon_id "chr11_117958337_117958498_-"; exonnum "51"; txlen "13103";
chr11	ENSEMBL_gcm37	exon	117958337	117958498	0.0220513032706131	-	.	gene_id "ENSMUSG00000033987.18"; transcript_id "ENSMUSG00000033987.18_tx_86"; exon_id "chr11_117958337_117958498_-"; exonnum "37"; txlen "10857";
chr11	ENSEMBL_gcm37	exon	117958337	117958498	0.0220513032706131	-	.	gene_id "ENSMUSG00000033987.18"; transcript_id "ENSMUSG00000033987.18_tx_87"; exon_id "chr11_117958337_117958498_-"; exonnum "36"; txlen "10854";
chr11	ENSEMBL_gcm37	exon	117958337	117958498	0.0220513032706131	-	.	gene_id "ENSMUSG00000033987.18"; transcript_id "ENSMUSG00000033987.18_tx_88"; exon_id "chr11_117958337_117958498_-"; exonnum "36"; txlen "10731";
chr11	ENSEMBL_gcm37	exon	117958337	117958498	0.021546881353689	-	.	gene_id "ENSMUSG00000033987.18"; transcript_id "ENSMUSG00000033987.18_tx_91"; exon_id "chr11_117958337_117958498_-"; exonnum "5"; txlen "1419";
chr11	ENSEMBL_gcm37	exon	117958337	117958498	0.0213717825614225	-	.	gene_id "ENSMUSG00000033987.18"; transcript_id "ENSMUSG00000033987.18_tx_92"; exon_id "chr11_117958337_117958498_-"; exonnum "52"; txlen "13001";
chr11	ENSEMBL_gcm37	exon	117958337	117958498	0.0213717825614225	-	.	gene_id "ENSMUSG00000033987.18"; transcript_id "ENSMUSG00000033987.18_tx_93"; exon_id "chr11_117958337_117958498_-"; exonnum "51"; txlen "12875";
chr11	ENSEMBL_gcm37	exon	117958337	117958498	0.0197142512782407	-	.	gene_id "ENSMUSG00000033987.18"; transcript_id "ENSMUSG00000033987.18_tx_95"; exon_id "chr11_117958337_117958498_-"; exonnum "8"; txlen "6503";
chr11	ENSEMBL_gcm37	exon	117958337	117958498	0.0189011170890969	-	.	gene_id "ENSMUSG00000033987.18"; transcript_id "ENSMUSG00000033987.18_tx_96"; exon_id "chr11_117958337_117958498_-"; exonnum "35"; txlen "10653";
chr11	ENSEMBL_gcm37	exon	117958337	117958498	0.0189011170890969	-	.	gene_id "ENSMUSG00000033987.18"; transcript_id "ENSMUSG00000033987.18_tx_97"; exon_id "chr11_117958337_117958498_-"; exonnum "36"; txlen "10861";
chr11	ENSEMBL_gcm37	exon	117958337	117958498	0.0189011170890969	-	.	gene_id "ENSMUSG00000033987.18"; transcript_id "ENSMUSG00000033987.18_tx_98"; exon_id "chr11_117958337_117958498_-"; exonnum "34"; txlen "10527";
chr11	ENSEMBL_gcm37	exon	117958337	117958498	0.0189011170890969	-	.	gene_id "ENSMUSG00000033987.18"; transcript_id "ENSMUSG00000033987.18_tx_99"; exon_id "chr11_117958337_117958498_-"; exonnum "34"; txlen "10650";
chr11	ENSEMBL	exon	117959741	117959832	0	-	.	gene_id "ENSMUSG00000033987.18"; transcript_id "ENSMUST00000084803.12"; gene_type "protein_coding"; gene_name "Dnah17"; transcript_type "protein_coding"; transcript_name "Dnah17-202"; exon_number 51; exon_id "ENSMUSE00000245282.2"; level 3; protein_id "ENSMUSP00000081864.6"; transcript_support_level "5"; mgi_id "MGI:1917176"; tag "basic"; tag "CCDS"; ccdsid "CCDS48994.1"; havana_gene "OTTMUSG00000003882.1";
chr11	ENSEMBL	CDS	117959741	117959832	0	-	2	gene_id "ENSMUSG00000033987.18"; transcript_id "ENSMUST00000084803.12"; gene_type "protein_coding"; gene_name "Dnah17"; transcript_type "protein_coding"; transcript_name "Dnah17-202"; exon_number 51; exon_id "ENSMUSE00000245282.2"; level 3; protein_id "ENSMUSP00000081864.6"; transcript_support_level "5"; mgi_id "MGI:1917176"; tag "basic"; tag "CCDS"; ccdsid "CCDS48994.1"; havana_gene "OTTMUSG00000003882.1";
chr11	HAVANA	exon	117959741	117959832	0	-	.	gene_id "ENSMUSG00000033987.18"; transcript_id "ENSMUST00000132685.9"; gene_type "protein_coding"; gene_name "Dnah17"; transcript_type "protein_coding"; transcript_name "Dnah17-203"; exon_number 51; exon_id "ENSMUSE00000245282.2"; level 2; protein_id "ENSMUSP00000120542.3"; transcript_support_level "5"; mgi_id "MGI:1917176"; tag "RNA_Seq_supported_partial"; tag "basic"; tag "Ensembl_canonical"; tag "GENCODE_Primary"; tag "appris_principal_1"; havana_gene "OTTMUSG00000003882.1"; havana_transcript "OTTMUST00000008551.1";
chr11	HAVANA	CDS	117959741	117959832	0	-	2	gene_id "ENSMUSG00000033987.18"; transcript_id "ENSMUST00000132685.9"; gene_type "protein_coding"; gene_name "Dnah17"; transcript_type "protein_coding"; transcript_name "Dnah17-203"; exon_number 51; exon_id "ENSMUSE00000245282.2"; level 2; protein_id "ENSMUSP00000120542.3"; transcript_support_level "5"; mgi_id "MGI:1917176"; tag "RNA_Seq_supported_partial"; tag "basic"; tag "Ensembl_canonical"; tag "GENCODE_Primary"; tag "appris_principal_1"; havana_gene "OTTMUSG00000003882.1"; havana_transcript "OTTMUST00000008551.1";
chr11	ENSEMBL_gcm37	exon	117959741	117959832	8.70947677149222	-	.	gene_id "ENSMUSG00000033987.18"; transcript_id "ENSMUSG00000033987.18_tx_1"; exon_id "chr11_117959741_117959832_-"; exonnum "51"; txlen "13800";
chr11	ENSEMBL_gcm37	exon	117959741	117959832	0.0189011170890969	-	.	gene_id "ENSMUSG00000033987.18"; transcript_id "ENSMUSG00000033987.18_tx_100"; exon_id "chr11_117959741_117959832_-"; exonnum "34"; txlen "10858";
chr11	ENSEMBL_gcm37	exon	117959741	117959832	0.0189011170890969	-	.	gene_id "ENSMUSG00000033987.18"; transcript_id "ENSMUSG00000033987.18_tx_103"; exon_id "chr11_117959741_117959832_-"; exonnum "34"; txlen "10735";
chr11	ENSEMBL_gcm37	exon	117959741	117959832	0.0157778357283011	-	.	gene_id "ENSMUSG00000033987.18"; transcript_id "ENSMUSG00000033987.18_tx_108"; exon_id "chr11_117959741_117959832_-"; exonnum "8"; txlen "6483";
chr11	ENSEMBL_gcm37	exon	117959741	117959832	0.0157133515974594	-	.	gene_id "ENSMUSG00000033987.18"; transcript_id "ENSMUSG00000033987.18_tx_109"; exon_id "chr11_117959741_117959832_-"; exonnum "50"; txlen "13513";
chr11	ENSEMBL_gcm37	exon	117959741	117959832	0.100415300253034	-	.	gene_id "ENSMUSG00000033987.18"; transcript_id "ENSMUSG00000033987.18_tx_11"; exon_id "chr11_117959741_117959832_-"; exonnum "51"; txlen "13651";
chr11	ENSEMBL_gcm37	exon	117959741	117959832	0.0157133515974594	-	.	gene_id "ENSMUSG00000033987.18"; transcript_id "ENSMUSG00000033987.18_tx_110"; exon_id "chr11_117959741_117959832_-"; exonnum "51"; txlen "13721";
chr11	ENSEMBL_gcm37	exon	117959741	117959832	0.0157133515974594	-	.	gene_id "ENSMUSG00000033987.18"; transcript_id "ENSMUSG00000033987.18_tx_111"; exon_id "chr11_117959741_117959832_-"; exonnum "50"; txlen "13662";
chr11	ENSEMBL_gcm37	exon	117959741	117959832	0.0157133515974594	-	.	gene_id "ENSMUSG00000033987.18"; transcript_id "ENSMUSG00000033987.18_tx_112"; exon_id "chr11_117959741_117959832_-"; exonnum "51"; txlen "13870";
chr11	ENSEMBL_gcm37	exon	117959741	117959832	0.0155950874191934	-	.	gene_id "ENSMUSG00000033987.18"; transcript_id "ENSMUSG00000033987.18_tx_113"; exon_id "chr11_117959741_117959832_-"; exonnum "36"; txlen "10584";
chr11	ENSEMBL_gcm37	exon	117959741	117959832	0.0155950874191934	-	.	gene_id "ENSMUSG00000033987.18"; transcript_id "ENSMUSG00000033987.18_tx_114"; exon_id "chr11_117959741_117959832_-"; exonnum "37"; txlen "10792";
chr11	ENSEMBL_gcm37	exon	117959741	117959832	0.0155950874191934	-	.	gene_id "ENSMUSG00000033987.18"; transcript_id "ENSMUSG00000033987.18_tx_115"; exon_id "chr11_117959741_117959832_-"; exonnum "36"; txlen "10207";
chr11	ENSEMBL_gcm37	exon	117959741	117959832	0.0155950874191934	-	.	gene_id "ENSMUSG00000033987.18"; transcript_id "ENSMUSG00000033987.18_tx_116"; exon_id "chr11_117959741_117959832_-"; exonnum "37"; txlen "10415";
chr11	ENSEMBL_gcm37	exon	117959741	117959832	0.0155950874191934	-	.	gene_id "ENSMUSG00000033987.18"; transcript_id "ENSMUSG00000033987.18_tx_117"; exon_id "chr11_117959741_117959832_-"; exonnum "36"; txlen "10356";
chr11	ENSEMBL_gcm37	exon	117959741	117959832	0.0155950874191934	-	.	gene_id "ENSMUSG00000033987.18"; transcript_id "ENSMUSG00000033987.18_tx_118"; exon_id "chr11_117959741_117959832_-"; exonnum "37"; txlen "10564";
chr11	ENSEMBL_gcm37	exon	117959741	117959832	0.0155950874191934	-	.	gene_id "ENSMUSG00000033987.18"; transcript_id "ENSMUSG00000033987.18_tx_119"; exon_id "chr11_117959741_117959832_-"; exonnum "51"; txlen "13325";
chr11	ENSEMBL_gcm37	exon	117959741	117959832	0.0993377939250994	-	.	gene_id "ENSMUSG00000033987.18"; transcript_id "ENSMUSG00000033987.18_tx_12"; exon_id "chr11_117959741_117959832_-"; exonnum "52"; txlen "13821";
chr11	ENSEMBL_gcm37	exon	117959741	117959832	0.0150859641610041	-	.	gene_id "ENSMUSG00000033987.18"; transcript_id "ENSMUSG00000033987.18_tx_120"; exon_id "chr11_117959741_117959832_-"; exonnum "51"; txlen "13150";
chr11	ENSEMBL_gcm37	exon	117959741	117959832	0.0150859641610041	-	.	gene_id "ENSMUSG00000033987.18"; transcript_id "ENSMUSG00000033987.18_tx_121"; exon_id "chr11_117959741_117959832_-"; exonnum "50"; txlen "13024";
chr11	ENSEMBL_gcm37	exon	117959741	117959832	0.0140555919322641	-	.	gene_id "ENSMUSG00000033987.18"; transcript_id "ENSMUSG00000033987.18_tx_122"; exon_id "chr11_117959741_117959832_-"; exonnum "34"; txlen "10925";
chr11	ENSEMBL_gcm37	exon	117959741	117959832	0.0140555919322641	-	.	gene_id "ENSMUSG00000033987.18"; transcript_id "ENSMUSG00000033987.18_tx_123"; exon_id "chr11_117959741_117959832_-"; exonnum "35"; txlen "11133";
chr11	ENSEMBL_gcm37	exon	117959741	117959832	0.011696315564395	-	.	gene_id "ENSMUSG00000033987.18"; transcript_id "ENSMUSG00000033987.18_tx_124"; exon_id "chr11_117959741_117959832_-"; exonnum "7"; txlen "6290";
chr11	ENSEMBL_gcm37	exon	117959741	117959832	0.011696315564395	-	.	gene_id "ENSMUSG00000033987.18"; transcript_id "ENSMUSG00000033987.18_tx_125"; exon_id "chr11_117959741_117959832_-"; exonnum "35"; txlen "10410";
chr11	ENSEMBL_gcm37	exon	117959741	117959832	0.011696315564395	-	.	gene_id "ENSMUSG00000033987.18"; transcript_id "ENSMUSG00000033987.18_tx_126"; exon_id "chr11_117959741_117959832_-"; exonnum "35"; txlen "10559";
chr11	ENSEMBL_gcm37	exon	117959741	117959832	0.011696315564395	-	.	gene_id "ENSMUSG00000033987.18"; transcript_id "ENSMUSG00000033987.18_tx_127"; exon_id "chr11_117959741_117959832_-"; exonnum "36"; txlen "10767";
chr11	ENSEMBL_gcm37	exon	117959741	117959832	0.011696315564395	-	.	gene_id "ENSMUSG00000033987.18"; transcript_id "ENSMUSG00000033987.18_tx_128"; exon_id "chr11_117959741_117959832_-"; exonnum "35"; txlen "10182";
chr11	ENSEMBL_gcm37	exon	117959741	117959832	0.011696315564395	-	.	gene_id "ENSMUSG00000033987.18"; transcript_id "ENSMUSG00000033987.18_tx_129"; exon_id "chr11_117959741_117959832_-"; exonnum "36"; txlen "10495";
chr11	ENSEMBL_gcm37	exon	117959741	117959832	0.011696315564395	-	.	gene_id "ENSMUSG00000033987.18"; transcript_id "ENSMUSG00000033987.18_tx_130"; exon_id "chr11_117959741_117959832_-"; exonnum "36"; txlen "10390";
chr11	ENSEMBL_gcm37	exon	117959741	117959832	0.011696315564395	-	.	gene_id "ENSMUSG00000033987.18"; transcript_id "ENSMUSG00000033987.18_tx_131"; exon_id "chr11_117959741_117959832_-"; exonnum "35"; txlen "10331";
chr11	ENSEMBL_gcm37	exon	117959741	117959832	0.011696315564395	-	.	gene_id "ENSMUSG00000033987.18"; transcript_id "ENSMUSG00000033987.18_tx_132"; exon_id "chr11_117959741_117959832_-"; exonnum "36"; txlen "10644";
chr11	ENSEMBL_gcm37	exon	117959741	117959832	0.011696315564395	-	.	gene_id "ENSMUSG00000033987.18"; transcript_id "ENSMUSG00000033987.18_tx_133"; exon_id "chr11_117959741_117959832_-"; exonnum "36"; txlen "10539";
chr11	ENSEMBL_gcm37	exon	117959741	117959832	0.011696315564395	-	.	gene_id "ENSMUSG00000033987.18"; transcript_id "ENSMUSG00000033987.18_tx_134"; exon_id "chr11_117959741_117959832_-"; exonnum "36"; txlen "10267";
chr11	ENSEMBL_gcm37	exon	117959741	117959832	0.011696315564395	-	.	gene_id "ENSMUSG00000033987.18"; transcript_id "ENSMUSG00000033987.18_tx_135"; exon_id "chr11_117959741_117959832_-"; exonnum "36"; txlen "10416";
chr11	ENSEMBL_gcm37	exon	117959741	117959832	0.011696315564395	-	.	gene_id "ENSMUSG00000033987.18"; transcript_id "ENSMUSG00000033987.18_tx_136"; exon_id "chr11_117959741_117959832_-"; exonnum "50"; txlen "13300";
chr11	ENSEMBL_gcm37	exon	117959741	117959832	0.0113144731207531	-	.	gene_id "ENSMUSG00000033987.18"; transcript_id "ENSMUSG00000033987.18_tx_138"; exon_id "chr11_117959741_117959832_-"; exonnum "50"; txlen "12854";
chr11	ENSEMBL_gcm37	exon	117959741	117959832	0.0113144731207531	-	.	gene_id "ENSMUSG00000033987.18"; transcript_id "ENSMUSG00000033987.18_tx_139"; exon_id "chr11_117959741_117959832_-"; exonnum "50"; txlen "13082";
chr11	ENSEMBL_gcm37	exon	117959741	117959832	0.0113144731207531	-	.	gene_id "ENSMUSG00000033987.18"; transcript_id "ENSMUSG00000033987.18_tx_140"; exon_id "chr11_117959741_117959832_-"; exonnum "50"; txlen "13003";
chr11	ENSEMBL_gcm37	exon	117959741	117959832	0.0113144731207531	-	.	gene_id "ENSMUSG00000033987.18"; transcript_id "ENSMUSG00000033987.18_tx_141"; exon_id "chr11_117959741_117959832_-"; exonnum "50"; txlen "13231";
chr11	ENSEMBL_gcm37	exon	117959741	117959832	0.0113144731207531	-	.	gene_id "ENSMUSG00000033987.18"; transcript_id "ENSMUSG00000033987.18_tx_142"; exon_id "chr11_117959741_117959832_-"; exonnum "49"; txlen "12728";
chr11	ENSEMBL_gcm37	exon	117959741	117959832	0.0113144731207531	-	.	gene_id "ENSMUSG00000033987.18"; transcript_id "ENSMUSG00000033987.18_tx_143"; exon_id "chr11_117959741_117959832_-"; exonnum "49"; txlen "12956";
chr11	ENSEMBL_gcm37	exon	117959741	117959832	0.0113144731207531	-	.	gene_id "ENSMUSG00000033987.18"; transcript_id "ENSMUSG00000033987.18_tx_144"; exon_id "chr11_117959741_117959832_-"; exonnum "49"; txlen "12877";
chr11	ENSEMBL_gcm37	exon	117959741	117959832	0.0113144731207531	-	.	gene_id "ENSMUSG00000033987.18"; transcript_id "ENSMUSG00000033987.18_tx_145"; exon_id "chr11_117959741_117959832_-"; exonnum "49"; txlen "13105";
chr11	ENSEMBL_gcm37	exon	117959741	117959832	0.0113038773405632	-	.	gene_id "ENSMUSG00000033987.18"; transcript_id "ENSMUSG00000033987.18_tx_146"; exon_id "chr11_117959741_117959832_-"; exonnum "51"; txlen "13493";
chr11	ENSEMBL_gcm37	exon	117959741	117959832	0.0113038773405632	-	.	gene_id "ENSMUSG00000033987.18"; transcript_id "ENSMUSG00000033987.18_tx_147"; exon_id "chr11_117959741_117959832_-"; exonnum "51"; txlen "13642";
chr11	ENSEMBL_gcm37	exon	117959741	117959832	0.0109707898254724	-	.	gene_id "ENSMUSG00000033987.18"; transcript_id "ENSMUSG00000033987.18_tx_148"; exon_id "chr11_117959741_117959832_-"; exonnum "40"; txlen "6849";
chr11	ENSEMBL_gcm37	exon	117959741	117959832	0.0109707898254724	-	.	gene_id "ENSMUSG00000033987.18"; transcript_id "ENSMUSG00000033987.18_tx_149"; exon_id "chr11_117959741_117959832_-"; exonnum "39"; txlen "6702";
chr11	ENSEMBL_gcm37	exon	117959741	117959832	0.0108411941296131	-	.	gene_id "ENSMUSG00000033987.18"; transcript_id "ENSMUSG00000033987.18_tx_150"; exon_id "chr11_117959741_117959832_-"; exonnum "50"; txlen "12968";
chr11	ENSEMBL_gcm37	exon	117959741	117959832	0.0108411941296131	-	.	gene_id "ENSMUSG00000033987.18"; transcript_id "ENSMUSG00000033987.18_tx_151"; exon_id "chr11_117959741_117959832_-"; exonnum "50"; txlen "13117";
chr11	ENSEMBL_gcm37	exon	117959741	117959832	0.0106115074416782	-	.	gene_id "ENSMUSG00000033987.18"; transcript_id "ENSMUSG00000033987.18_tx_153"; exon_id "chr11_117959741_117959832_-"; exonnum "50"; txlen "13170";
chr11	ENSEMBL_gcm37	exon	117959741	117959832	0.0106115074416782	-	.	gene_id "ENSMUSG00000033987.18"; transcript_id "ENSMUSG00000033987.18_tx_154"; exon_id "chr11_117959741_117959832_-"; exonnum "50"; txlen "13021";
chr11	ENSEMBL_gcm37	exon	117959741	117959832	0.0102024902878831	-	.	gene_id "ENSMUSG00000033987.18"; transcript_id "ENSMUSG00000033987.18_tx_156"; exon_id "chr11_117959741_117959832_-"; exonnum "49"; txlen "12895";
chr11	ENSEMBL_gcm37	exon	117959741	117959832	0.0102024902878831	-	.	gene_id "ENSMUSG00000033987.18"; transcript_id "ENSMUSG00000033987.18_tx_157"; exon_id "chr11_117959741_117959832_-"; exonnum "49"; txlen "13044";
chr11	ENSEMBL_gcm37	exon	117959741	117959832	0.0101662878700661	-	.	gene_id "ENSMUSG00000033987.18"; transcript_id "ENSMUSG00000033987.18_tx_158"; exon_id "chr11_117959741_117959832_-"; exonnum "31"; txlen "10223";
chr11	ENSEMBL_gcm37	exon	117959741	117959832	0.0101662878700661	-	.	gene_id "ENSMUSG00000033987.18"; transcript_id "ENSMUSG00000033987.18_tx_159"; exon_id "chr11_117959741_117959832_-"; exonnum "32"; txlen "10431";
chr11	ENSEMBL_gcm37	exon	117959741	117959832	0.0101662878700661	-	.	gene_id "ENSMUSG00000033987.18"; transcript_id "ENSMUSG00000033987.18_tx_160"; exon_id "chr11_117959741_117959832_-"; exonnum "32"; txlen "10580";
chr11	ENSEMBL_gcm37	exon	117959741	117959832	0.00917331810967265	-	.	gene_id "ENSMUSG00000033987.18"; transcript_id "ENSMUSG00000033987.18_tx_161"; exon_id "chr11_117959741_117959832_-"; exonnum "50"; txlen "12740";
chr11	ENSEMBL_gcm37	exon	117959741	117959832	0.00917331810967265	-	.	gene_id "ENSMUSG00000033987.18"; transcript_id "ENSMUSG00000033987.18_tx_162"; exon_id "chr11_117959741_117959832_-"; exonnum "50"; txlen "12889";
chr11	ENSEMBL_gcm37	exon	117959741	117959832	0.00897665481609028	-	.	gene_id "ENSMUSG00000033987.18"; transcript_id "ENSMUSG00000033987.18_tx_163"; exon_id "chr11_117959741_117959832_-"; exonnum "8"; txlen "6588";
chr11	ENSEMBL_gcm37	exon	117959741	117959832	0.00897665481609028	-	.	gene_id "ENSMUSG00000033987.18"; transcript_id "ENSMUSG00000033987.18_tx_164"; exon_id "chr11_117959741_117959832_-"; exonnum "51"; txlen "13598";
chr11	ENSEMBL_gcm37	exon	117959741	117959832	0.00893553642805014	-	.	gene_id "ENSMUSG00000033987.18"; transcript_id "ENSMUSG00000033987.18_tx_165"; exon_id "chr11_117959741_117959832_-"; exonnum "7"; txlen "6652";
chr11	ENSEMBL_gcm37	exon	117959741	117959832	0.00893553642805014	-	.	gene_id "ENSMUSG00000033987.18"; transcript_id "ENSMUSG00000033987.18_tx_166"; exon_id "chr11_117959741_117959832_-"; exonnum "7"; txlen "6275";
chr11	ENSEMBL_gcm37	exon	117959741	117959832	0.00893553642805014	-	.	gene_id "ENSMUSG00000033987.18"; transcript_id "ENSMUSG00000033987.18_tx_167"; exon_id "chr11_117959741_117959832_-"; exonnum "7"; txlen "6424";
chr11	ENSEMBL_gcm37	exon	117959741	117959832	0.00882441867722035	-	.	gene_id "ENSMUSG00000033987.18"; transcript_id "ENSMUSG00000033987.18_tx_168"; exon_id "chr11_117959741_117959832_-"; exonnum "50"; txlen "8671";
chr11	ENSEMBL_gcm37	exon	117959741	117959832	0.00882441867722035	-	.	gene_id "ENSMUSG00000033987.18"; transcript_id "ENSMUSG00000033987.18_tx_169"; exon_id "chr11_117959741_117959832_-"; exonnum "49"; txlen "8545";
chr11	ENSEMBL_gcm37	exon	117959741	117959832	0.00880014576058572	-	.	gene_id "ENSMUSG00000033987.18"; transcript_id "ENSMUSG00000033987.18_tx_170"; exon_id "chr11_117959741_117959832_-"; exonnum "50"; txlen "12793";
chr11	ENSEMBL_gcm37	exon	117959741	117959832	0.00880014576058572	-	.	gene_id "ENSMUSG00000033987.18"; transcript_id "ENSMUSG00000033987.18_tx_171"; exon_id "chr11_117959741_117959832_-"; exonnum "50"; txlen "12942";
chr11	ENSEMBL_gcm37	exon	117959741	117959832	0.00880014576058572	-	.	gene_id "ENSMUSG00000033987.18"; transcript_id "ENSMUSG00000033987.18_tx_172"; exon_id "chr11_117959741_117959832_-"; exonnum "49"; txlen "12646";
chr11	ENSEMBL_gcm37	exon	117959741	117959832	0.00880014576058572	-	.	gene_id "ENSMUSG00000033987.18"; transcript_id "ENSMUSG00000033987.18_tx_173"; exon_id "chr11_117959741_117959832_-"; exonnum "49"; txlen "12667";
chr11	ENSEMBL_gcm37	exon	117959741	117959832	0.00880014576058572	-	.	gene_id "ENSMUSG00000033987.18"; transcript_id "ENSMUSG00000033987.18_tx_174"; exon_id "chr11_117959741_117959832_-"; exonnum "49"; txlen "12874";
chr11	ENSEMBL_gcm37	exon	117959741	117959832	0.00880014576058572	-	.	gene_id "ENSMUSG00000033987.18"; transcript_id "ENSMUSG00000033987.18_tx_175"; exon_id "chr11_117959741_117959832_-"; exonnum "49"; txlen "12795";
chr11	ENSEMBL_gcm37	exon	117959741	117959832	0.00880014576058572	-	.	gene_id "ENSMUSG00000033987.18"; transcript_id "ENSMUSG00000033987.18_tx_176"; exon_id "chr11_117959741_117959832_-"; exonnum "49"; txlen "12816";
chr11	ENSEMBL_gcm37	exon	117959741	117959832	0.00880014576058572	-	.	gene_id "ENSMUSG00000033987.18"; transcript_id "ENSMUSG00000033987.18_tx_177"; exon_id "chr11_117959741_117959832_-"; exonnum "49"; txlen "13023";
chr11	ENSEMBL_gcm37	exon	117959741	117959832	0.00880014576058572	-	.	gene_id "ENSMUSG00000033987.18"; transcript_id "ENSMUSG00000033987.18_tx_178"; exon_id "chr11_117959741_117959832_-"; exonnum "48"; txlen "12520";
chr11	ENSEMBL_gcm37	exon	117959741	117959832	0.00880014576058572	-	.	gene_id "ENSMUSG00000033987.18"; transcript_id "ENSMUSG00000033987.18_tx_179"; exon_id "chr11_117959741_117959832_-"; exonnum "48"; txlen "12748";
chr11	ENSEMBL_gcm37	exon	117959741	117959832	0.0604512604012323	-	.	gene_id "ENSMUSG00000033987.18"; transcript_id "ENSMUSG00000033987.18_tx_18"; exon_id "chr11_117959741_117959832_-"; exonnum "36"; txlen "10980";
chr11	ENSEMBL_gcm37	exon	117959741	117959832	0.00880014576058572	-	.	gene_id "ENSMUSG00000033987.18"; transcript_id "ENSMUSG00000033987.18_tx_180"; exon_id "chr11_117959741_117959832_-"; exonnum "48"; txlen "12897";
chr11	ENSEMBL_gcm37	exon	117959741	117959832	0.00820652153366784	-	.	gene_id "ENSMUSG00000033987.18"; transcript_id "ENSMUSG00000033987.18_tx_183"; exon_id "chr11_117959741_117959832_-"; exonnum "32"; txlen "10203";
chr11	ENSEMBL_gcm37	exon	117959741	117959832	0.00820652153366784	-	.	gene_id "ENSMUSG00000033987.18"; transcript_id "ENSMUSG00000033987.18_tx_184"; exon_id "chr11_117959741_117959832_-"; exonnum "37"; txlen "10960";
chr11	ENSEMBL_gcm37	exon	117959741	117959832	0.00802007719075521	-	.	gene_id "ENSMUSG00000033987.18"; transcript_id "ENSMUSG00000033987.18_tx_186"; exon_id "chr11_117959741_117959832_-"; exonnum "49"; txlen "13387";
chr11	ENSEMBL_gcm37	exon	117959741	117959832	0.00802007719075521	-	.	gene_id "ENSMUSG00000033987.18"; transcript_id "ENSMUSG00000033987.18_tx_187"; exon_id "chr11_117959741_117959832_-"; exonnum "50"; txlen "13595";
chr11	ENSEMBL_gcm37	exon	117959741	117959832	0.00802007719075521	-	.	gene_id "ENSMUSG00000033987.18"; transcript_id "ENSMUSG00000033987.18_tx_188"; exon_id "chr11_117959741_117959832_-"; exonnum "50"; txlen "13472";
chr11	ENSEMBL_gcm37	exon	117959741	117959832	0.00802007719075521	-	.	gene_id "ENSMUSG00000033987.18"; transcript_id "ENSMUSG00000033987.18_tx_189"; exon_id "chr11_117959741_117959832_-"; exonnum "50"; txlen "13744";
chr11	ENSEMBL_gcm37	exon	117959741	117959832	0.00802007719075521	-	.	gene_id "ENSMUSG00000033987.18"; transcript_id "ENSMUSG00000033987.18_tx_190"; exon_id "chr11_117959741_117959832_-"; exonnum "50"; txlen "13367";
chr11	ENSEMBL_gcm37	exon	117959741	117959832	0.00778572181162555	-	.	gene_id "ENSMUSG00000033987.18"; transcript_id "ENSMUSG00000033987.18_tx_191"; exon_id "chr11_117959741_117959832_-"; exonnum "40"; txlen "11278";
chr11	ENSEMBL_gcm37	exon	117959741	117959832	0.00778572181162555	-	.	gene_id "ENSMUSG00000033987.18"; transcript_id "ENSMUSG00000033987.18_tx_192"; exon_id "chr11_117959741_117959832_-"; exonnum "39"; txlen "11131";
chr11	ENSEMBL_gcm37	exon	117959741	117959832	0.00757131419463322	-	.	gene_id "ENSMUSG00000033987.18"; transcript_id "ENSMUSG00000033987.18_tx_193"; exon_id "chr11_117959741_117959832_-"; exonnum "8"; txlen "6632";
chr11	ENSEMBL_gcm37	exon	117959741	117959832	0.00753201496376751	-	.	gene_id "ENSMUSG00000033987.18"; transcript_id "ENSMUSG00000033987.18_tx_194"; exon_id "chr11_117959741_117959832_-"; exonnum "49"; txlen "12022";
chr11	ENSEMBL_gcm37	exon	117959741	117959832	0.00667150407976193	-	.	gene_id "ENSMUSG00000033987.18"; transcript_id "ENSMUSG00000033987.18_tx_198"; exon_id "chr11_117959741_117959832_-"; exonnum "49"; txlen "12842";
chr11	ENSEMBL_gcm37	exon	117959741	117959832	0.00667150407976193	-	.	gene_id "ENSMUSG00000033987.18"; transcript_id "ENSMUSG00000033987.18_tx_199"; exon_id "chr11_117959741_117959832_-"; exonnum "49"; txlen "12614";
chr11	ENSEMBL_gcm37	exon	117959741	117959832	0.368968948864655	-	.	gene_id "ENSMUSG00000033987.18"; transcript_id "ENSMUSG00000033987.18_tx_2"; exon_id "chr11_117959741_117959832_-"; exonnum "52"; txlen "13970";
chr11	ENSEMBL_gcm37	exon	117959741	117959832	0.00667150407976193	-	.	gene_id "ENSMUSG00000033987.18"; transcript_id "ENSMUSG00000033987.18_tx_200"; exon_id "chr11_117959741_117959832_-"; exonnum "48"; txlen "12817";
chr11	ENSEMBL_gcm37	exon	117959741	117959832	0.00667150407976193	-	.	gene_id "ENSMUSG00000033987.18"; transcript_id "ENSMUSG00000033987.18_tx_201"; exon_id "chr11_117959741_117959832_-"; exonnum "49"; txlen "12820";
chr11	ENSEMBL_gcm37	exon	117959741	117959832	0.00667150407976193	-	.	gene_id "ENSMUSG00000033987.18"; transcript_id "ENSMUSG00000033987.18_tx_202"; exon_id "chr11_117959741_117959832_-"; exonnum "48"; txlen "12694";
chr11	ENSEMBL_gcm37	exon	117959741	117959832	0.00667150407976193	-	.	gene_id "ENSMUSG00000033987.18"; transcript_id "ENSMUSG00000033987.18_tx_203"; exon_id "chr11_117959741_117959832_-"; exonnum "49"; txlen "12991";
chr11	ENSEMBL_gcm37	exon	117959741	117959832	0.00667150407976193	-	.	gene_id "ENSMUSG00000033987.18"; transcript_id "ENSMUSG00000033987.18_tx_204"; exon_id "chr11_117959741_117959832_-"; exonnum "48"; txlen "12466";
chr11	ENSEMBL_gcm37	exon	117959741	117959832	0.00667150407976193	-	.	gene_id "ENSMUSG00000033987.18"; transcript_id "ENSMUSG00000033987.18_tx_205"; exon_id "chr11_117959741_117959832_-"; exonnum "49"; txlen "12763";
chr11	ENSEMBL_gcm37	exon	117959741	117959832	0.00667150407976193	-	.	gene_id "ENSMUSG00000033987.18"; transcript_id "ENSMUSG00000033987.18_tx_206"; exon_id "chr11_117959741_117959832_-"; exonnum "49"; txlen "12943";
chr11	ENSEMBL_gcm37	exon	117959741	117959832	0.00667150407976193	-	.	gene_id "ENSMUSG00000033987.18"; transcript_id "ENSMUSG00000033987.18_tx_207"; exon_id "chr11_117959741_117959832_-"; exonnum "48"; txlen "12589";
chr11	ENSEMBL_gcm37	exon	117959741	117959832	0.00667150407976193	-	.	gene_id "ENSMUSG00000033987.18"; transcript_id "ENSMUSG00000033987.18_tx_208"; exon_id "chr11_117959741_117959832_-"; exonnum "49"; txlen "12592";
chr11	ENSEMBL_gcm37	exon	117959741	117959832	0.00667150407976193	-	.	gene_id "ENSMUSG00000033987.18"; transcript_id "ENSMUSG00000033987.18_tx_209"; exon_id "chr11_117959741_117959832_-"; exonnum "49"; txlen "12715";
chr11	ENSEMBL_gcm37	exon	117959741	117959832	0.00667150407976193	-	.	gene_id "ENSMUSG00000033987.18"; transcript_id "ENSMUSG00000033987.18_tx_210"; exon_id "chr11_117959741_117959832_-"; exonnum "49"; txlen "13092";
chr11	ENSEMBL_gcm37	exon	117959741	117959832	0.00667150407976193	-	.	gene_id "ENSMUSG00000033987.18"; transcript_id "ENSMUSG00000033987.18_tx_211"; exon_id "chr11_117959741_117959832_-"; exonnum "48"; txlen "12966";
chr11	ENSEMBL_gcm37	exon	117959741	117959832	0.00667150407976193	-	.	gene_id "ENSMUSG00000033987.18"; transcript_id "ENSMUSG00000033987.18_tx_212"; exon_id "chr11_117959741_117959832_-"; exonnum "49"; txlen "12969";
chr11	ENSEMBL_gcm37	exon	117959741	117959832	0.00667150407976193	-	.	gene_id "ENSMUSG00000033987.18"; transcript_id "ENSMUSG00000033987.18_tx_213"; exon_id "chr11_117959741_117959832_-"; exonnum "48"; txlen "12843";
chr11	ENSEMBL_gcm37	exon	117959741	117959832	0.00667150407976193	-	.	gene_id "ENSMUSG00000033987.18"; transcript_id "ENSMUSG00000033987.18_tx_214"; exon_id "chr11_117959741_117959832_-"; exonnum "48"; txlen "12738";
chr11	ENSEMBL_gcm37	exon	117959741	117959832	0.00667150407976193	-	.	gene_id "ENSMUSG00000033987.18"; transcript_id "ENSMUSG00000033987.18_tx_215"; exon_id "chr11_117959741_117959832_-"; exonnum "49"; txlen "12741";
chr11	ENSEMBL_gcm37	exon	117959741	117959832	0.00667150407976193	-	.	gene_id "ENSMUSG00000033987.18"; transcript_id "ENSMUSG00000033987.18_tx_216"; exon_id "chr11_117959741_117959832_-"; exonnum "48"; txlen "12615";
chr11	ENSEMBL_gcm37	exon	117959741	117959832	0.00667150407976193	-	.	gene_id "ENSMUSG00000033987.18"; transcript_id "ENSMUSG00000033987.18_tx_217"; exon_id "chr11_117959741_117959832_-"; exonnum "49"; txlen "12864";
chr11	ENSEMBL_gcm37	exon	117959741	117959832	0.0064277670424316	-	.	gene_id "ENSMUSG00000033987.18"; transcript_id "ENSMUSG00000033987.18_tx_218"; exon_id "chr11_117959741_117959832_-"; exonnum "48"; txlen "13391";
chr11	ENSEMBL_gcm37	exon	117959741	117959832	0.0064277670424316	-	.	gene_id "ENSMUSG00000033987.18"; transcript_id "ENSMUSG00000033987.18_tx_219"; exon_id "chr11_117959741_117959832_-"; exonnum "49"; txlen "13517";
chr11	ENSEMBL_gcm37	exon	117959741	117959832	0.0064277670424316	-	.	gene_id "ENSMUSG00000033987.18"; transcript_id "ENSMUSG00000033987.18_tx_220"; exon_id "chr11_117959741_117959832_-"; exonnum "49"; txlen "13666";
chr11	ENSEMBL_gcm37	exon	117959741	117959832	0.00641775903797843	-	.	gene_id "ENSMUSG00000033987.18"; transcript_id "ENSMUSG00000033987.18_tx_221"; exon_id "chr11_117959741_117959832_-"; exonnum "49"; txlen "8463";
chr11	ENSEMBL_gcm37	exon	117959741	117959832	0.00641775903797843	-	.	gene_id "ENSMUSG00000033987.18"; transcript_id "ENSMUSG00000033987.18_tx_222"; exon_id "chr11_117959741_117959832_-"; exonnum "48"; txlen "8337";
chr11	ENSEMBL_gcm37	exon	117959741	117959832	0.00637013602769363	-	.	gene_id "ENSMUSG00000033987.18"; transcript_id "ENSMUSG00000033987.18_tx_223"; exon_id "chr11_117959741_117959832_-"; exonnum "40"; txlen "11427";
chr11	ENSEMBL_gcm37	exon	117959741	117959832	0.00637013602769363	-	.	gene_id "ENSMUSG00000033987.18"; transcript_id "ENSMUSG00000033987.18_tx_224"; exon_id "chr11_117959741_117959832_-"; exonnum "39"; txlen "11280";
chr11	ENSEMBL_gcm37	exon	117959741	117959832	0.212295245755732	-	.	gene_id "ENSMUSG00000033987.18"; transcript_id "ENSMUSG00000033987.18_tx_5"; exon_id "chr11_117959741_117959832_-"; exonnum "8"; txlen "6860";
chr11	ENSEMBL_gcm37	exon	117959741	117959832	0.0383999571306193	-	.	gene_id "ENSMUSG00000033987.18"; transcript_id "ENSMUSG00000033987.18_tx_59"; exon_id "chr11_117959741_117959832_-"; exonnum "37"; txlen "11337";
chr11	ENSEMBL_gcm37	exon	117959741	117959832	0.141913779233168	-	.	gene_id "ENSMUSG00000033987.18"; transcript_id "ENSMUSG00000033987.18_tx_6"; exon_id "chr11_117959741_117959832_-"; exonnum "50"; txlen "13674";
chr11	ENSEMBL_gcm37	exon	117959741	117959832	0.0366312709021078	-	.	gene_id "ENSMUSG00000033987.18"; transcript_id "ENSMUSG00000033987.18_tx_60"; exon_id "chr11_117959741_117959832_-"; exonnum "35"; txlen "10984";
chr11	ENSEMBL_gcm37	exon	117959741	117959832	0.120830549759733	-	.	gene_id "ENSMUSG00000033987.18"; transcript_id "ENSMUSG00000033987.18_tx_7"; exon_id "chr11_117959741_117959832_-"; exonnum "8"; txlen "6711";
chr11	ENSEMBL_gcm37	exon	117959741	117959832	0.0342309746428403	-	.	gene_id "ENSMUSG00000033987.18"; transcript_id "ENSMUSG00000033987.18_tx_71"; exon_id "chr11_117959741_117959832_-"; exonnum "37"; txlen "11065";
chr11	ENSEMBL_gcm37	exon	117959741	117959832	0.034123073046328	-	.	gene_id "ENSMUSG00000033987.18"; transcript_id "ENSMUSG00000033987.18_tx_72"; exon_id "chr11_117959741_117959832_-"; exonnum "37"; txlen "10687";
chr11	ENSEMBL_gcm37	exon	117959741	117959832	0.032956709021361	-	.	gene_id "ENSMUSG00000033987.18"; transcript_id "ENSMUSG00000033987.18_tx_73"; exon_id "chr11_117959741_117959832_-"; exonnum "34"; txlen "10776";
chr11	ENSEMBL_gcm37	exon	117959741	117959832	0.0281111838645282	-	.	gene_id "ENSMUSG00000033987.18"; transcript_id "ENSMUSG00000033987.18_tx_74"; exon_id "chr11_117959741_117959832_-"; exonnum "36"; txlen "11129";
chr11	ENSEMBL_gcm37	exon	117959741	117959832	0.0276251199549975	-	.	gene_id "ENSMUSG00000033987.18"; transcript_id "ENSMUSG00000033987.18_tx_75"; exon_id "chr11_117959741_117959832_-"; exonnum "36"; txlen "10330";
chr11	ENSEMBL_gcm37	exon	117959741	117959832	0.0276251199549975	-	.	gene_id "ENSMUSG00000033987.18"; transcript_id "ENSMUSG00000033987.18_tx_76"; exon_id "chr11_117959741_117959832_-"; exonnum "36"; txlen "10479";
chr11	ENSEMBL_gcm37	exon	117959741	117959832	0.0252014894521292	-	.	gene_id "ENSMUSG00000033987.18"; transcript_id "ENSMUSG00000033987.18_tx_78"; exon_id "chr11_117959741_117959832_-"; exonnum "36"; txlen "10939";
chr11	ENSEMBL_gcm37	exon	117959741	117959832	0.0252014894521292	-	.	gene_id "ENSMUSG00000033987.18"; transcript_id "ENSMUSG00000033987.18_tx_79"; exon_id "chr11_117959741_117959832_-"; exonnum "36"; txlen "11062";
chr11	ENSEMBL_gcm37	exon	117959741	117959832	0.107704053123975	-	.	gene_id "ENSMUSG00000033987.18"; transcript_id "ENSMUSG00000033987.18_tx_8"; exon_id "chr11_117959741_117959832_-"; exonnum "37"; txlen "11188";
chr11	ENSEMBL_gcm37	exon	117959741	117959832	0.0236992160903647	-	.	gene_id "ENSMUSG00000033987.18"; transcript_id "ENSMUSG00000033987.18_tx_82"; exon_id "chr11_117959741_117959832_-"; exonnum "4"; txlen "1504";
chr11	ENSEMBL_gcm37	exon	117959741	117959832	0.0227741270887199	-	.	gene_id "ENSMUSG00000033987.18"; transcript_id "ENSMUSG00000033987.18_tx_83"; exon_id "chr11_117959741_117959832_-"; exonnum "50"; txlen "13103";
chr11	ENSEMBL_gcm37	exon	117959741	117959832	0.0220513032706131	-	.	gene_id "ENSMUSG00000033987.18"; transcript_id "ENSMUSG00000033987.18_tx_86"; exon_id "chr11_117959741_117959832_-"; exonnum "36"; txlen "10857";
chr11	ENSEMBL_gcm37	exon	117959741	117959832	0.0220513032706131	-	.	gene_id "ENSMUSG00000033987.18"; transcript_id "ENSMUSG00000033987.18_tx_87"; exon_id "chr11_117959741_117959832_-"; exonnum "35"; txlen "10854";
chr11	ENSEMBL_gcm37	exon	117959741	117959832	0.0220513032706131	-	.	gene_id "ENSMUSG00000033987.18"; transcript_id "ENSMUSG00000033987.18_tx_88"; exon_id "chr11_117959741_117959832_-"; exonnum "35"; txlen "10731";
chr11	ENSEMBL_gcm37	exon	117959741	117959832	0.021546881353689	-	.	gene_id "ENSMUSG00000033987.18"; transcript_id "ENSMUSG00000033987.18_tx_91"; exon_id "chr11_117959741_117959832_-"; exonnum "4"; txlen "1419";
chr11	ENSEMBL_gcm37	exon	117959741	117959832	0.0213717825614225	-	.	gene_id "ENSMUSG00000033987.18"; transcript_id "ENSMUSG00000033987.18_tx_92"; exon_id "chr11_117959741_117959832_-"; exonnum "51"; txlen "13001";
chr11	ENSEMBL_gcm37	exon	117959741	117959832	0.0213717825614225	-	.	gene_id "ENSMUSG00000033987.18"; transcript_id "ENSMUSG00000033987.18_tx_93"; exon_id "chr11_117959741_117959832_-"; exonnum "50"; txlen "12875";
chr11	ENSEMBL_gcm37	exon	117959741	117959832	0.0197142512782407	-	.	gene_id "ENSMUSG00000033987.18"; transcript_id "ENSMUSG00000033987.18_tx_95"; exon_id "chr11_117959741_117959832_-"; exonnum "7"; txlen "6503";
chr11	ENSEMBL_gcm37	exon	117959741	117959832	0.0189011170890969	-	.	gene_id "ENSMUSG00000033987.18"; transcript_id "ENSMUSG00000033987.18_tx_96"; exon_id "chr11_117959741_117959832_-"; exonnum "34"; txlen "10653";
chr11	ENSEMBL_gcm37	exon	117959741	117959832	0.0189011170890969	-	.	gene_id "ENSMUSG00000033987.18"; transcript_id "ENSMUSG00000033987.18_tx_97"; exon_id "chr11_117959741_117959832_-"; exonnum "35"; txlen "10861";
chr11	ENSEMBL_gcm37	exon	117959741	117959832	0.0189011170890969	-	.	gene_id "ENSMUSG00000033987.18"; transcript_id "ENSMUSG00000033987.18_tx_98"; exon_id "chr11_117959741_117959832_-"; exonnum "33"; txlen "10527";
chr11	ENSEMBL_gcm37	exon	117959741	117959832	0.0189011170890969	-	.	gene_id "ENSMUSG00000033987.18"; transcript_id "ENSMUSG00000033987.18_tx_99"; exon_id "chr11_117959741_117959832_-"; exonnum "33"; txlen "10650";
chr11	ENSEMBL	exon	117960208	117960355	0	-	.	gene_id "ENSMUSG00000033987.18"; transcript_id "ENSMUST00000084803.12"; gene_type "protein_coding"; gene_name "Dnah17"; transcript_type "protein_coding"; transcript_name "Dnah17-202"; exon_number 50; exon_id "ENSMUSE00000427201.2"; level 3; protein_id "ENSMUSP00000081864.6"; transcript_support_level "5"; mgi_id "MGI:1917176"; tag "basic"; tag "CCDS"; ccdsid "CCDS48994.1"; havana_gene "OTTMUSG00000003882.1";
chr11	ENSEMBL	CDS	117960208	117960355	0	-	0	gene_id "ENSMUSG00000033987.18"; transcript_id "ENSMUST00000084803.12"; gene_type "protein_coding"; gene_name "Dnah17"; transcript_type "protein_coding"; transcript_name "Dnah17-202"; exon_number 50; exon_id "ENSMUSE00000427201.2"; level 3; protein_id "ENSMUSP00000081864.6"; transcript_support_level "5"; mgi_id "MGI:1917176"; tag "basic"; tag "CCDS"; ccdsid "CCDS48994.1"; havana_gene "OTTMUSG00000003882.1";
chr11	HAVANA	exon	117960208	117960355	0	-	.	gene_id "ENSMUSG00000033987.18"; transcript_id "ENSMUST00000132685.9"; gene_type "protein_coding"; gene_name "Dnah17"; transcript_type "protein_coding"; transcript_name "Dnah17-203"; exon_number 50; exon_id "ENSMUSE00000427201.2"; level 2; protein_id "ENSMUSP00000120542.3"; transcript_support_level "5"; mgi_id "MGI:1917176"; tag "RNA_Seq_supported_partial"; tag "basic"; tag "Ensembl_canonical"; tag "GENCODE_Primary"; tag "appris_principal_1"; havana_gene "OTTMUSG00000003882.1"; havana_transcript "OTTMUST00000008551.1";
chr11	HAVANA	CDS	117960208	117960355	0	-	0	gene_id "ENSMUSG00000033987.18"; transcript_id "ENSMUST00000132685.9"; gene_type "protein_coding"; gene_name "Dnah17"; transcript_type "protein_coding"; transcript_name "Dnah17-203"; exon_number 50; exon_id "ENSMUSE00000427201.2"; level 2; protein_id "ENSMUSP00000120542.3"; transcript_support_level "5"; mgi_id "MGI:1917176"; tag "RNA_Seq_supported_partial"; tag "basic"; tag "Ensembl_canonical"; tag "GENCODE_Primary"; tag "appris_principal_1"; havana_gene "OTTMUSG00000003882.1"; havana_transcript "OTTMUST00000008551.1";
chr11	ENSEMBL_gcm37	exon	117960208	117960355	8.70947677149222	-	.	gene_id "ENSMUSG00000033987.18"; transcript_id "ENSMUSG00000033987.18_tx_1"; exon_id "chr11_117960208_117960355_-"; exonnum "50"; txlen "13800";
chr11	ENSEMBL_gcm37	exon	117960208	117960355	0.0189011170890969	-	.	gene_id "ENSMUSG00000033987.18"; transcript_id "ENSMUSG00000033987.18_tx_100"; exon_id "chr11_117960208_117960355_-"; exonnum "33"; txlen "10858";
chr11	ENSEMBL_gcm37	exon	117960208	117960355	0.0189011170890969	-	.	gene_id "ENSMUSG00000033987.18"; transcript_id "ENSMUSG00000033987.18_tx_103"; exon_id "chr11_117960208_117960355_-"; exonnum "33"; txlen "10735";
chr11	ENSEMBL_gcm37	exon	117960208	117960355	0.0157778357283011	-	.	gene_id "ENSMUSG00000033987.18"; transcript_id "ENSMUSG00000033987.18_tx_108"; exon_id "chr11_117960208_117960355_-"; exonnum "7"; txlen "6483";
chr11	ENSEMBL_gcm37	exon	117960208	117960355	0.0157133515974594	-	.	gene_id "ENSMUSG00000033987.18"; transcript_id "ENSMUSG00000033987.18_tx_109"; exon_id "chr11_117960208_117960355_-"; exonnum "49"; txlen "13513";
chr11	ENSEMBL_gcm37	exon	117960208	117960355	0.100415300253034	-	.	gene_id "ENSMUSG00000033987.18"; transcript_id "ENSMUSG00000033987.18_tx_11"; exon_id "chr11_117960208_117960355_-"; exonnum "50"; txlen "13651";
chr11	ENSEMBL_gcm37	exon	117960208	117960355	0.0157133515974594	-	.	gene_id "ENSMUSG00000033987.18"; transcript_id "ENSMUSG00000033987.18_tx_110"; exon_id "chr11_117960208_117960355_-"; exonnum "50"; txlen "13721";
chr11	ENSEMBL_gcm37	exon	117960208	117960355	0.0157133515974594	-	.	gene_id "ENSMUSG00000033987.18"; transcript_id "ENSMUSG00000033987.18_tx_111"; exon_id "chr11_117960208_117960355_-"; exonnum "49"; txlen "13662";
chr11	ENSEMBL_gcm37	exon	117960208	117960355	0.0157133515974594	-	.	gene_id "ENSMUSG00000033987.18"; transcript_id "ENSMUSG00000033987.18_tx_112"; exon_id "chr11_117960208_117960355_-"; exonnum "50"; txlen "13870";
chr11	ENSEMBL_gcm37	exon	117960208	117960355	0.0155950874191934	-	.	gene_id "ENSMUSG00000033987.18"; transcript_id "ENSMUSG00000033987.18_tx_113"; exon_id "chr11_117960208_117960355_-"; exonnum "35"; txlen "10584";
chr11	ENSEMBL_gcm37	exon	117960208	117960355	0.0155950874191934	-	.	gene_id "ENSMUSG00000033987.18"; transcript_id "ENSMUSG00000033987.18_tx_114"; exon_id "chr11_117960208_117960355_-"; exonnum "36"; txlen "10792";
chr11	ENSEMBL_gcm37	exon	117960208	117960355	0.0155950874191934	-	.	gene_id "ENSMUSG00000033987.18"; transcript_id "ENSMUSG00000033987.18_tx_115"; exon_id "chr11_117960208_117960355_-"; exonnum "35"; txlen "10207";
chr11	ENSEMBL_gcm37	exon	117960208	117960355	0.0155950874191934	-	.	gene_id "ENSMUSG00000033987.18"; transcript_id "ENSMUSG00000033987.18_tx_116"; exon_id "chr11_117960208_117960355_-"; exonnum "36"; txlen "10415";
chr11	ENSEMBL_gcm37	exon	117960208	117960355	0.0155950874191934	-	.	gene_id "ENSMUSG00000033987.18"; transcript_id "ENSMUSG00000033987.18_tx_117"; exon_id "chr11_117960208_117960355_-"; exonnum "35"; txlen "10356";
chr11	ENSEMBL_gcm37	exon	117960208	117960355	0.0155950874191934	-	.	gene_id "ENSMUSG00000033987.18"; transcript_id "ENSMUSG00000033987.18_tx_118"; exon_id "chr11_117960208_117960355_-"; exonnum "36"; txlen "10564";
chr11	ENSEMBL_gcm37	exon	117960208	117960355	0.0155950874191934	-	.	gene_id "ENSMUSG00000033987.18"; transcript_id "ENSMUSG00000033987.18_tx_119"; exon_id "chr11_117960208_117960355_-"; exonnum "50"; txlen "13325";
chr11	ENSEMBL_gcm37	exon	117960208	117960355	0.0993377939250994	-	.	gene_id "ENSMUSG00000033987.18"; transcript_id "ENSMUSG00000033987.18_tx_12"; exon_id "chr11_117960208_117960355_-"; exonnum "51"; txlen "13821";
chr11	ENSEMBL_gcm37	exon	117960208	117960355	0.0150859641610041	-	.	gene_id "ENSMUSG00000033987.18"; transcript_id "ENSMUSG00000033987.18_tx_120"; exon_id "chr11_117960208_117960355_-"; exonnum "50"; txlen "13150";
chr11	ENSEMBL_gcm37	exon	117960208	117960355	0.0150859641610041	-	.	gene_id "ENSMUSG00000033987.18"; transcript_id "ENSMUSG00000033987.18_tx_121"; exon_id "chr11_117960208_117960355_-"; exonnum "49"; txlen "13024";
chr11	ENSEMBL_gcm37	exon	117960208	117960355	0.0140555919322641	-	.	gene_id "ENSMUSG00000033987.18"; transcript_id "ENSMUSG00000033987.18_tx_122"; exon_id "chr11_117960208_117960355_-"; exonnum "33"; txlen "10925";
chr11	ENSEMBL_gcm37	exon	117960208	117960355	0.0140555919322641	-	.	gene_id "ENSMUSG00000033987.18"; transcript_id "ENSMUSG00000033987.18_tx_123"; exon_id "chr11_117960208_117960355_-"; exonnum "34"; txlen "11133";
chr11	ENSEMBL_gcm37	exon	117960208	117960355	0.0113144731207531	-	.	gene_id "ENSMUSG00000033987.18"; transcript_id "ENSMUSG00000033987.18_tx_138"; exon_id "chr11_117960208_117960355_-"; exonnum "49"; txlen "12854";
chr11	ENSEMBL_gcm37	exon	117960208	117960355	0.0113144731207531	-	.	gene_id "ENSMUSG00000033987.18"; transcript_id "ENSMUSG00000033987.18_tx_139"; exon_id "chr11_117960208_117960355_-"; exonnum "49"; txlen "13082";
chr11	ENSEMBL_gcm37	exon	117960208	117960355	0.0113144731207531	-	.	gene_id "ENSMUSG00000033987.18"; transcript_id "ENSMUSG00000033987.18_tx_140"; exon_id "chr11_117960208_117960355_-"; exonnum "49"; txlen "13003";
chr11	ENSEMBL_gcm37	exon	117960208	117960355	0.0113144731207531	-	.	gene_id "ENSMUSG00000033987.18"; transcript_id "ENSMUSG00000033987.18_tx_141"; exon_id "chr11_117960208_117960355_-"; exonnum "49"; txlen "13231";
chr11	ENSEMBL_gcm37	exon	117960208	117960355	0.0113144731207531	-	.	gene_id "ENSMUSG00000033987.18"; transcript_id "ENSMUSG00000033987.18_tx_142"; exon_id "chr11_117960208_117960355_-"; exonnum "48"; txlen "12728";
chr11	ENSEMBL_gcm37	exon	117960208	117960355	0.0113144731207531	-	.	gene_id "ENSMUSG00000033987.18"; transcript_id "ENSMUSG00000033987.18_tx_143"; exon_id "chr11_117960208_117960355_-"; exonnum "48"; txlen "12956";
chr11	ENSEMBL_gcm37	exon	117960208	117960355	0.0113144731207531	-	.	gene_id "ENSMUSG00000033987.18"; transcript_id "ENSMUSG00000033987.18_tx_144"; exon_id "chr11_117960208_117960355_-"; exonnum "48"; txlen "12877";
chr11	ENSEMBL_gcm37	exon	117960208	117960355	0.0113144731207531	-	.	gene_id "ENSMUSG00000033987.18"; transcript_id "ENSMUSG00000033987.18_tx_145"; exon_id "chr11_117960208_117960355_-"; exonnum "48"; txlen "13105";
chr11	ENSEMBL_gcm37	exon	117960208	117960355	0.0113038773405632	-	.	gene_id "ENSMUSG00000033987.18"; transcript_id "ENSMUSG00000033987.18_tx_146"; exon_id "chr11_117960208_117960355_-"; exonnum "50"; txlen "13493";
chr11	ENSEMBL_gcm37	exon	117960208	117960355	0.0113038773405632	-	.	gene_id "ENSMUSG00000033987.18"; transcript_id "ENSMUSG00000033987.18_tx_147"; exon_id "chr11_117960208_117960355_-"; exonnum "50"; txlen "13642";
chr11	ENSEMBL_gcm37	exon	117960208	117960355	0.0109707898254724	-	.	gene_id "ENSMUSG00000033987.18"; transcript_id "ENSMUSG00000033987.18_tx_148"; exon_id "chr11_117960208_117960355_-"; exonnum "39"; txlen "6849";
chr11	ENSEMBL_gcm37	exon	117960208	117960355	0.0109707898254724	-	.	gene_id "ENSMUSG00000033987.18"; transcript_id "ENSMUSG00000033987.18_tx_149"; exon_id "chr11_117960208_117960355_-"; exonnum "38"; txlen "6702";
chr11	ENSEMBL_gcm37	exon	117960208	117960355	0.0108411941296131	-	.	gene_id "ENSMUSG00000033987.18"; transcript_id "ENSMUSG00000033987.18_tx_150"; exon_id "chr11_117960208_117960355_-"; exonnum "49"; txlen "12968";
chr11	ENSEMBL_gcm37	exon	117960208	117960355	0.0108411941296131	-	.	gene_id "ENSMUSG00000033987.18"; transcript_id "ENSMUSG00000033987.18_tx_151"; exon_id "chr11_117960208_117960355_-"; exonnum "49"; txlen "13117";
chr11	ENSEMBL_gcm37	exon	117960208	117960355	0.0106115074416782	-	.	gene_id "ENSMUSG00000033987.18"; transcript_id "ENSMUSG00000033987.18_tx_153"; exon_id "chr11_117960208_117960355_-"; exonnum "49"; txlen "13170";
chr11	ENSEMBL_gcm37	exon	117960208	117960355	0.0106115074416782	-	.	gene_id "ENSMUSG00000033987.18"; transcript_id "ENSMUSG00000033987.18_tx_154"; exon_id "chr11_117960208_117960355_-"; exonnum "49"; txlen "13021";
chr11	ENSEMBL_gcm37	exon	117960208	117960355	0.0102024902878831	-	.	gene_id "ENSMUSG00000033987.18"; transcript_id "ENSMUSG00000033987.18_tx_156"; exon_id "chr11_117960208_117960355_-"; exonnum "48"; txlen "12895";
chr11	ENSEMBL_gcm37	exon	117960208	117960355	0.0102024902878831	-	.	gene_id "ENSMUSG00000033987.18"; transcript_id "ENSMUSG00000033987.18_tx_157"; exon_id "chr11_117960208_117960355_-"; exonnum "48"; txlen "13044";
chr11	ENSEMBL_gcm37	exon	117960208	117960355	0.0101662878700661	-	.	gene_id "ENSMUSG00000033987.18"; transcript_id "ENSMUSG00000033987.18_tx_158"; exon_id "chr11_117960208_117960355_-"; exonnum "30"; txlen "10223";
chr11	ENSEMBL_gcm37	exon	117960208	117960355	0.0101662878700661	-	.	gene_id "ENSMUSG00000033987.18"; transcript_id "ENSMUSG00000033987.18_tx_159"; exon_id "chr11_117960208_117960355_-"; exonnum "31"; txlen "10431";
chr11	ENSEMBL_gcm37	exon	117960208	117960355	0.0101662878700661	-	.	gene_id "ENSMUSG00000033987.18"; transcript_id "ENSMUSG00000033987.18_tx_160"; exon_id "chr11_117960208_117960355_-"; exonnum "31"; txlen "10580";
chr11	ENSEMBL_gcm37	exon	117960208	117960355	0.00917331810967265	-	.	gene_id "ENSMUSG00000033987.18"; transcript_id "ENSMUSG00000033987.18_tx_161"; exon_id "chr11_117960208_117960355_-"; exonnum "49"; txlen "12740";
chr11	ENSEMBL_gcm37	exon	117960208	117960355	0.00917331810967265	-	.	gene_id "ENSMUSG00000033987.18"; transcript_id "ENSMUSG00000033987.18_tx_162"; exon_id "chr11_117960208_117960355_-"; exonnum "49"; txlen "12889";
chr11	ENSEMBL_gcm37	exon	117960208	117960355	0.00897665481609028	-	.	gene_id "ENSMUSG00000033987.18"; transcript_id "ENSMUSG00000033987.18_tx_163"; exon_id "chr11_117960208_117960355_-"; exonnum "7"; txlen "6588";
chr11	ENSEMBL_gcm37	exon	117960208	117960355	0.00897665481609028	-	.	gene_id "ENSMUSG00000033987.18"; transcript_id "ENSMUSG00000033987.18_tx_164"; exon_id "chr11_117960208_117960355_-"; exonnum "50"; txlen "13598";
chr11	ENSEMBL_gcm37	exon	117960208	117960355	0.00893553642805014	-	.	gene_id "ENSMUSG00000033987.18"; transcript_id "ENSMUSG00000033987.18_tx_165"; exon_id "chr11_117960208_117960355_-"; exonnum "6"; txlen "6652";
chr11	ENSEMBL_gcm37	exon	117960208	117960355	0.00893553642805014	-	.	gene_id "ENSMUSG00000033987.18"; transcript_id "ENSMUSG00000033987.18_tx_166"; exon_id "chr11_117960208_117960355_-"; exonnum "6"; txlen "6275";
chr11	ENSEMBL_gcm37	exon	117960208	117960355	0.00893553642805014	-	.	gene_id "ENSMUSG00000033987.18"; transcript_id "ENSMUSG00000033987.18_tx_167"; exon_id "chr11_117960208_117960355_-"; exonnum "6"; txlen "6424";
chr11	ENSEMBL_gcm37	exon	117960208	117960355	0.00882441867722035	-	.	gene_id "ENSMUSG00000033987.18"; transcript_id "ENSMUSG00000033987.18_tx_168"; exon_id "chr11_117960208_117960355_-"; exonnum "49"; txlen "8671";
chr11	ENSEMBL_gcm37	exon	117960208	117960355	0.00882441867722035	-	.	gene_id "ENSMUSG00000033987.18"; transcript_id "ENSMUSG00000033987.18_tx_169"; exon_id "chr11_117960208_117960355_-"; exonnum "48"; txlen "8545";
chr11	ENSEMBL_gcm37	exon	117960208	117960355	0.00880014576058572	-	.	gene_id "ENSMUSG00000033987.18"; transcript_id "ENSMUSG00000033987.18_tx_170"; exon_id "chr11_117960208_117960355_-"; exonnum "49"; txlen "12793";
chr11	ENSEMBL_gcm37	exon	117960208	117960355	0.00880014576058572	-	.	gene_id "ENSMUSG00000033987.18"; transcript_id "ENSMUSG00000033987.18_tx_171"; exon_id "chr11_117960208_117960355_-"; exonnum "49"; txlen "12942";
chr11	ENSEMBL_gcm37	exon	117960208	117960355	0.00880014576058572	-	.	gene_id "ENSMUSG00000033987.18"; transcript_id "ENSMUSG00000033987.18_tx_172"; exon_id "chr11_117960208_117960355_-"; exonnum "48"; txlen "12646";
chr11	ENSEMBL_gcm37	exon	117960208	117960355	0.00880014576058572	-	.	gene_id "ENSMUSG00000033987.18"; transcript_id "ENSMUSG00000033987.18_tx_173"; exon_id "chr11_117960208_117960355_-"; exonnum "48"; txlen "12667";
chr11	ENSEMBL_gcm37	exon	117960208	117960355	0.00880014576058572	-	.	gene_id "ENSMUSG00000033987.18"; transcript_id "ENSMUSG00000033987.18_tx_174"; exon_id "chr11_117960208_117960355_-"; exonnum "48"; txlen "12874";
chr11	ENSEMBL_gcm37	exon	117960208	117960355	0.00880014576058572	-	.	gene_id "ENSMUSG00000033987.18"; transcript_id "ENSMUSG00000033987.18_tx_175"; exon_id "chr11_117960208_117960355_-"; exonnum "48"; txlen "12795";
chr11	ENSEMBL_gcm37	exon	117960208	117960355	0.00880014576058572	-	.	gene_id "ENSMUSG00000033987.18"; transcript_id "ENSMUSG00000033987.18_tx_176"; exon_id "chr11_117960208_117960355_-"; exonnum "48"; txlen "12816";
chr11	ENSEMBL_gcm37	exon	117960208	117960355	0.00880014576058572	-	.	gene_id "ENSMUSG00000033987.18"; transcript_id "ENSMUSG00000033987.18_tx_177"; exon_id "chr11_117960208_117960355_-"; exonnum "48"; txlen "13023";
chr11	ENSEMBL_gcm37	exon	117960208	117960355	0.00880014576058572	-	.	gene_id "ENSMUSG00000033987.18"; transcript_id "ENSMUSG00000033987.18_tx_178"; exon_id "chr11_117960208_117960355_-"; exonnum "47"; txlen "12520";
chr11	ENSEMBL_gcm37	exon	117960208	117960355	0.00880014576058572	-	.	gene_id "ENSMUSG00000033987.18"; transcript_id "ENSMUSG00000033987.18_tx_179"; exon_id "chr11_117960208_117960355_-"; exonnum "47"; txlen "12748";
chr11	ENSEMBL_gcm37	exon	117960208	117960355	0.0604512604012323	-	.	gene_id "ENSMUSG00000033987.18"; transcript_id "ENSMUSG00000033987.18_tx_18"; exon_id "chr11_117960208_117960355_-"; exonnum "35"; txlen "10980";
chr11	ENSEMBL_gcm37	exon	117960208	117960355	0.00880014576058572	-	.	gene_id "ENSMUSG00000033987.18"; transcript_id "ENSMUSG00000033987.18_tx_180"; exon_id "chr11_117960208_117960355_-"; exonnum "47"; txlen "12897";
chr11	ENSEMBL_gcm37	exon	117960208	117960355	0.00820652153366784	-	.	gene_id "ENSMUSG00000033987.18"; transcript_id "ENSMUSG00000033987.18_tx_183"; exon_id "chr11_117960208_117960355_-"; exonnum "31"; txlen "10203";
chr11	ENSEMBL_gcm37	exon	117960208	117960355	0.00820652153366784	-	.	gene_id "ENSMUSG00000033987.18"; transcript_id "ENSMUSG00000033987.18_tx_184"; exon_id "chr11_117960208_117960355_-"; exonnum "36"; txlen "10960";
chr11	ENSEMBL_gcm37	exon	117960208	117960355	0.00802007719075521	-	.	gene_id "ENSMUSG00000033987.18"; transcript_id "ENSMUSG00000033987.18_tx_186"; exon_id "chr11_117960208_117960355_-"; exonnum "48"; txlen "13387";
chr11	ENSEMBL_gcm37	exon	117960208	117960355	0.00802007719075521	-	.	gene_id "ENSMUSG00000033987.18"; transcript_id "ENSMUSG00000033987.18_tx_187"; exon_id "chr11_117960208_117960355_-"; exonnum "49"; txlen "13595";
chr11	ENSEMBL_gcm37	exon	117960208	117960355	0.00802007719075521	-	.	gene_id "ENSMUSG00000033987.18"; transcript_id "ENSMUSG00000033987.18_tx_188"; exon_id "chr11_117960208_117960355_-"; exonnum "49"; txlen "13472";
chr11	ENSEMBL_gcm37	exon	117960208	117960355	0.00802007719075521	-	.	gene_id "ENSMUSG00000033987.18"; transcript_id "ENSMUSG00000033987.18_tx_189"; exon_id "chr11_117960208_117960355_-"; exonnum "49"; txlen "13744";
chr11	ENSEMBL_gcm37	exon	117960208	117960355	0.00802007719075521	-	.	gene_id "ENSMUSG00000033987.18"; transcript_id "ENSMUSG00000033987.18_tx_190"; exon_id "chr11_117960208_117960355_-"; exonnum "49"; txlen "13367";
chr11	ENSEMBL_gcm37	exon	117960208	117960355	0.00778572181162555	-	.	gene_id "ENSMUSG00000033987.18"; transcript_id "ENSMUSG00000033987.18_tx_191"; exon_id "chr11_117960208_117960355_-"; exonnum "39"; txlen "11278";
chr11	ENSEMBL_gcm37	exon	117960208	117960355	0.00778572181162555	-	.	gene_id "ENSMUSG00000033987.18"; transcript_id "ENSMUSG00000033987.18_tx_192"; exon_id "chr11_117960208_117960355_-"; exonnum "38"; txlen "11131";
chr11	ENSEMBL_gcm37	exon	117960208	117960355	0.00757131419463322	-	.	gene_id "ENSMUSG00000033987.18"; transcript_id "ENSMUSG00000033987.18_tx_193"; exon_id "chr11_117960208_117960355_-"; exonnum "7"; txlen "6632";
chr11	ENSEMBL_gcm37	exon	117960208	117960355	0.00753201496376751	-	.	gene_id "ENSMUSG00000033987.18"; transcript_id "ENSMUSG00000033987.18_tx_194"; exon_id "chr11_117960208_117960355_-"; exonnum "48"; txlen "12022";
chr11	ENSEMBL_gcm37	exon	117960208	117960355	0.00667150407976193	-	.	gene_id "ENSMUSG00000033987.18"; transcript_id "ENSMUSG00000033987.18_tx_198"; exon_id "chr11_117960208_117960355_-"; exonnum "48"; txlen "12842";
chr11	ENSEMBL_gcm37	exon	117960208	117960355	0.00667150407976193	-	.	gene_id "ENSMUSG00000033987.18"; transcript_id "ENSMUSG00000033987.18_tx_199"; exon_id "chr11_117960208_117960355_-"; exonnum "48"; txlen "12614";
chr11	ENSEMBL_gcm37	exon	117960208	117960355	0.368968948864655	-	.	gene_id "ENSMUSG00000033987.18"; transcript_id "ENSMUSG00000033987.18_tx_2"; exon_id "chr11_117960208_117960355_-"; exonnum "51"; txlen "13970";
chr11	ENSEMBL_gcm37	exon	117960208	117960355	0.00667150407976193	-	.	gene_id "ENSMUSG00000033987.18"; transcript_id "ENSMUSG00000033987.18_tx_203"; exon_id "chr11_117960208_117960355_-"; exonnum "48"; txlen "12991";
chr11	ENSEMBL_gcm37	exon	117960208	117960355	0.00667150407976193	-	.	gene_id "ENSMUSG00000033987.18"; transcript_id "ENSMUSG00000033987.18_tx_205"; exon_id "chr11_117960208_117960355_-"; exonnum "48"; txlen "12763";
chr11	ENSEMBL_gcm37	exon	117960208	117960355	0.0064277670424316	-	.	gene_id "ENSMUSG00000033987.18"; transcript_id "ENSMUSG00000033987.18_tx_218"; exon_id "chr11_117960208_117960355_-"; exonnum "47"; txlen "13391";
chr11	ENSEMBL_gcm37	exon	117960208	117960355	0.0064277670424316	-	.	gene_id "ENSMUSG00000033987.18"; transcript_id "ENSMUSG00000033987.18_tx_219"; exon_id "chr11_117960208_117960355_-"; exonnum "48"; txlen "13517";
chr11	ENSEMBL_gcm37	exon	117960208	117960355	0.0064277670424316	-	.	gene_id "ENSMUSG00000033987.18"; transcript_id "ENSMUSG00000033987.18_tx_220"; exon_id "chr11_117960208_117960355_-"; exonnum "48"; txlen "13666";
chr11	ENSEMBL_gcm37	exon	117960208	117960355	0.00641775903797843	-	.	gene_id "ENSMUSG00000033987.18"; transcript_id "ENSMUSG00000033987.18_tx_221"; exon_id "chr11_117960208_117960355_-"; exonnum "48"; txlen "8463";
chr11	ENSEMBL_gcm37	exon	117960208	117960355	0.00641775903797843	-	.	gene_id "ENSMUSG00000033987.18"; transcript_id "ENSMUSG00000033987.18_tx_222"; exon_id "chr11_117960208_117960355_-"; exonnum "47"; txlen "8337";
chr11	ENSEMBL_gcm37	exon	117960208	117960355	0.00637013602769363	-	.	gene_id "ENSMUSG00000033987.18"; transcript_id "ENSMUSG00000033987.18_tx_223"; exon_id "chr11_117960208_117960355_-"; exonnum "39"; txlen "11427";
chr11	ENSEMBL_gcm37	exon	117960208	117960355	0.00637013602769363	-	.	gene_id "ENSMUSG00000033987.18"; transcript_id "ENSMUSG00000033987.18_tx_224"; exon_id "chr11_117960208_117960355_-"; exonnum "38"; txlen "11280";
chr11	ENSEMBL_gcm37	exon	117960208	117960355	0.212295245755732	-	.	gene_id "ENSMUSG00000033987.18"; transcript_id "ENSMUSG00000033987.18_tx_5"; exon_id "chr11_117960208_117960355_-"; exonnum "7"; txlen "6860";
chr11	ENSEMBL_gcm37	exon	117960208	117960355	0.0383999571306193	-	.	gene_id "ENSMUSG00000033987.18"; transcript_id "ENSMUSG00000033987.18_tx_59"; exon_id "chr11_117960208_117960355_-"; exonnum "36"; txlen "11337";
chr11	ENSEMBL_gcm37	exon	117960208	117960355	0.141913779233168	-	.	gene_id "ENSMUSG00000033987.18"; transcript_id "ENSMUSG00000033987.18_tx_6"; exon_id "chr11_117960208_117960355_-"; exonnum "49"; txlen "13674";
chr11	ENSEMBL_gcm37	exon	117960208	117960355	0.0366312709021078	-	.	gene_id "ENSMUSG00000033987.18"; transcript_id "ENSMUSG00000033987.18_tx_60"; exon_id "chr11_117960208_117960355_-"; exonnum "34"; txlen "10984";
chr11	ENSEMBL_gcm37	exon	117960208	117960355	0.120830549759733	-	.	gene_id "ENSMUSG00000033987.18"; transcript_id "ENSMUSG00000033987.18_tx_7"; exon_id "chr11_117960208_117960355_-"; exonnum "7"; txlen "6711";
chr11	ENSEMBL_gcm37	exon	117960208	117960355	0.0342309746428403	-	.	gene_id "ENSMUSG00000033987.18"; transcript_id "ENSMUSG00000033987.18_tx_71"; exon_id "chr11_117960208_117960355_-"; exonnum "36"; txlen "11065";
chr11	ENSEMBL_gcm37	exon	117960208	117960355	0.034123073046328	-	.	gene_id "ENSMUSG00000033987.18"; transcript_id "ENSMUSG00000033987.18_tx_72"; exon_id "chr11_117960208_117960355_-"; exonnum "36"; txlen "10687";
chr11	ENSEMBL_gcm37	exon	117960208	117960355	0.032956709021361	-	.	gene_id "ENSMUSG00000033987.18"; transcript_id "ENSMUSG00000033987.18_tx_73"; exon_id "chr11_117960208_117960355_-"; exonnum "33"; txlen "10776";
chr11	ENSEMBL_gcm37	exon	117960208	117960355	0.0281111838645282	-	.	gene_id "ENSMUSG00000033987.18"; transcript_id "ENSMUSG00000033987.18_tx_74"; exon_id "chr11_117960208_117960355_-"; exonnum "35"; txlen "11129";
chr11	ENSEMBL_gcm37	exon	117960208	117960355	0.0276251199549975	-	.	gene_id "ENSMUSG00000033987.18"; transcript_id "ENSMUSG00000033987.18_tx_75"; exon_id "chr11_117960208_117960355_-"; exonnum "35"; txlen "10330";
chr11	ENSEMBL_gcm37	exon	117960208	117960355	0.0276251199549975	-	.	gene_id "ENSMUSG00000033987.18"; transcript_id "ENSMUSG00000033987.18_tx_76"; exon_id "chr11_117960208_117960355_-"; exonnum "35"; txlen "10479";
chr11	ENSEMBL_gcm37	exon	117960208	117960355	0.0252014894521292	-	.	gene_id "ENSMUSG00000033987.18"; transcript_id "ENSMUSG00000033987.18_tx_78"; exon_id "chr11_117960208_117960355_-"; exonnum "35"; txlen "10939";
chr11	ENSEMBL_gcm37	exon	117960208	117960355	0.0252014894521292	-	.	gene_id "ENSMUSG00000033987.18"; transcript_id "ENSMUSG00000033987.18_tx_79"; exon_id "chr11_117960208_117960355_-"; exonnum "35"; txlen "11062";
chr11	ENSEMBL_gcm37	exon	117960208	117960355	0.107704053123975	-	.	gene_id "ENSMUSG00000033987.18"; transcript_id "ENSMUSG00000033987.18_tx_8"; exon_id "chr11_117960208_117960355_-"; exonnum "36"; txlen "11188";
chr11	ENSEMBL_gcm37	exon	117960208	117960355	0.0236992160903647	-	.	gene_id "ENSMUSG00000033987.18"; transcript_id "ENSMUSG00000033987.18_tx_82"; exon_id "chr11_117960208_117960355_-"; exonnum "3"; txlen "1504";
chr11	ENSEMBL_gcm37	exon	117960208	117960355	0.0227741270887199	-	.	gene_id "ENSMUSG00000033987.18"; transcript_id "ENSMUSG00000033987.18_tx_83"; exon_id "chr11_117960208_117960355_-"; exonnum "49"; txlen "13103";
chr11	ENSEMBL_gcm37	exon	117960208	117960355	0.0220513032706131	-	.	gene_id "ENSMUSG00000033987.18"; transcript_id "ENSMUSG00000033987.18_tx_86"; exon_id "chr11_117960208_117960355_-"; exonnum "35"; txlen "10857";
chr11	ENSEMBL_gcm37	exon	117960208	117960355	0.0220513032706131	-	.	gene_id "ENSMUSG00000033987.18"; transcript_id "ENSMUSG00000033987.18_tx_87"; exon_id "chr11_117960208_117960355_-"; exonnum "34"; txlen "10854";
chr11	ENSEMBL_gcm37	exon	117960208	117960355	0.0220513032706131	-	.	gene_id "ENSMUSG00000033987.18"; transcript_id "ENSMUSG00000033987.18_tx_88"; exon_id "chr11_117960208_117960355_-"; exonnum "34"; txlen "10731";
chr11	ENSEMBL_gcm37	exon	117960208	117960355	0.021546881353689	-	.	gene_id "ENSMUSG00000033987.18"; transcript_id "ENSMUSG00000033987.18_tx_91"; exon_id "chr11_117960208_117960355_-"; exonnum "3"; txlen "1419";
chr11	ENSEMBL_gcm37	exon	117960208	117960355	0.0213717825614225	-	.	gene_id "ENSMUSG00000033987.18"; transcript_id "ENSMUSG00000033987.18_tx_92"; exon_id "chr11_117960208_117960355_-"; exonnum "50"; txlen "13001";
chr11	ENSEMBL_gcm37	exon	117960208	117960355	0.0213717825614225	-	.	gene_id "ENSMUSG00000033987.18"; transcript_id "ENSMUSG00000033987.18_tx_93"; exon_id "chr11_117960208_117960355_-"; exonnum "49"; txlen "12875";
chr11	ENSEMBL_gcm37	exon	117960208	117960355	0.0197142512782407	-	.	gene_id "ENSMUSG00000033987.18"; transcript_id "ENSMUSG00000033987.18_tx_95"; exon_id "chr11_117960208_117960355_-"; exonnum "6"; txlen "6503";
chr11	ENSEMBL_gcm37	exon	117960208	117960355	0.0189011170890969	-	.	gene_id "ENSMUSG00000033987.18"; transcript_id "ENSMUSG00000033987.18_tx_96"; exon_id "chr11_117960208_117960355_-"; exonnum "33"; txlen "10653";
chr11	ENSEMBL_gcm37	exon	117960208	117960355	0.0189011170890969	-	.	gene_id "ENSMUSG00000033987.18"; transcript_id "ENSMUSG00000033987.18_tx_97"; exon_id "chr11_117960208_117960355_-"; exonnum "34"; txlen "10861";
chr11	ENSEMBL_gcm37	exon	117960208	117960355	0.0189011170890969	-	.	gene_id "ENSMUSG00000033987.18"; transcript_id "ENSMUSG00000033987.18_tx_98"; exon_id "chr11_117960208_117960355_-"; exonnum "32"; txlen "10527";
chr11	ENSEMBL_gcm37	exon	117960208	117960355	0.0189011170890969	-	.	gene_id "ENSMUSG00000033987.18"; transcript_id "ENSMUSG00000033987.18_tx_99"; exon_id "chr11_117960208_117960355_-"; exonnum "32"; txlen "10650";
chr11	ENSEMBL	exon	117961281	117961383	0	-	.	gene_id "ENSMUSG00000033987.18"; transcript_id "ENSMUST00000084803.12"; gene_type "protein_coding"; gene_name "Dnah17"; transcript_type "protein_coding"; transcript_name "Dnah17-202"; exon_number 49; exon_id "ENSMUSE00000245297.2"; level 3; protein_id "ENSMUSP00000081864.6"; transcript_support_level "5"; mgi_id "MGI:1917176"; tag "basic"; tag "CCDS"; ccdsid "CCDS48994.1"; havana_gene "OTTMUSG00000003882.1";
chr11	ENSEMBL	CDS	117961281	117961383	0	-	1	gene_id "ENSMUSG00000033987.18"; transcript_id "ENSMUST00000084803.12"; gene_type "protein_coding"; gene_name "Dnah17"; transcript_type "protein_coding"; transcript_name "Dnah17-202"; exon_number 49; exon_id "ENSMUSE00000245297.2"; level 3; protein_id "ENSMUSP00000081864.6"; transcript_support_level "5"; mgi_id "MGI:1917176"; tag "basic"; tag "CCDS"; ccdsid "CCDS48994.1"; havana_gene "OTTMUSG00000003882.1";
chr11	HAVANA	exon	117961281	117961383	0	-	.	gene_id "ENSMUSG00000033987.18"; transcript_id "ENSMUST00000132685.9"; gene_type "protein_coding"; gene_name "Dnah17"; transcript_type "protein_coding"; transcript_name "Dnah17-203"; exon_number 49; exon_id "ENSMUSE00000245297.2"; level 2; protein_id "ENSMUSP00000120542.3"; transcript_support_level "5"; mgi_id "MGI:1917176"; tag "RNA_Seq_supported_partial"; tag "basic"; tag "Ensembl_canonical"; tag "GENCODE_Primary"; tag "appris_principal_1"; havana_gene "OTTMUSG00000003882.1"; havana_transcript "OTTMUST00000008551.1";
chr11	HAVANA	CDS	117961281	117961383	0	-	1	gene_id "ENSMUSG00000033987.18"; transcript_id "ENSMUST00000132685.9"; gene_type "protein_coding"; gene_name "Dnah17"; transcript_type "protein_coding"; transcript_name "Dnah17-203"; exon_number 49; exon_id "ENSMUSE00000245297.2"; level 2; protein_id "ENSMUSP00000120542.3"; transcript_support_level "5"; mgi_id "MGI:1917176"; tag "RNA_Seq_supported_partial"; tag "basic"; tag "Ensembl_canonical"; tag "GENCODE_Primary"; tag "appris_principal_1"; havana_gene "OTTMUSG00000003882.1"; havana_transcript "OTTMUST00000008551.1";
chr11	ENSEMBL_gcm37	exon	117961281	117961383	8.70947677149222	-	.	gene_id "ENSMUSG00000033987.18"; transcript_id "ENSMUSG00000033987.18_tx_1"; exon_id "chr11_117961281_117961383_-"; exonnum "49"; txlen "13800";
chr11	ENSEMBL_gcm37	exon	117961281	117961383	0.0189011170890969	-	.	gene_id "ENSMUSG00000033987.18"; transcript_id "ENSMUSG00000033987.18_tx_100"; exon_id "chr11_117961281_117961383_-"; exonnum "32"; txlen "10858";
chr11	ENSEMBL_gcm37	exon	117961281	117961383	0.0189011170890969	-	.	gene_id "ENSMUSG00000033987.18"; transcript_id "ENSMUSG00000033987.18_tx_103"; exon_id "chr11_117961281_117961383_-"; exonnum "32"; txlen "10735";
chr11	ENSEMBL_gcm37	exon	117961281	117961383	0.0157778357283011	-	.	gene_id "ENSMUSG00000033987.18"; transcript_id "ENSMUSG00000033987.18_tx_108"; exon_id "chr11_117961281_117961383_-"; exonnum "6"; txlen "6483";
chr11	ENSEMBL_gcm37	exon	117961281	117961383	0.0157133515974594	-	.	gene_id "ENSMUSG00000033987.18"; transcript_id "ENSMUSG00000033987.18_tx_109"; exon_id "chr11_117961281_117961383_-"; exonnum "48"; txlen "13513";
chr11	ENSEMBL_gcm37	exon	117961281	117961383	0.100415300253034	-	.	gene_id "ENSMUSG00000033987.18"; transcript_id "ENSMUSG00000033987.18_tx_11"; exon_id "chr11_117961281_117961383_-"; exonnum "49"; txlen "13651";
chr11	ENSEMBL_gcm37	exon	117961281	117961383	0.0157133515974594	-	.	gene_id "ENSMUSG00000033987.18"; transcript_id "ENSMUSG00000033987.18_tx_110"; exon_id "chr11_117961281_117961383_-"; exonnum "49"; txlen "13721";
chr11	ENSEMBL_gcm37	exon	117961281	117961383	0.0157133515974594	-	.	gene_id "ENSMUSG00000033987.18"; transcript_id "ENSMUSG00000033987.18_tx_111"; exon_id "chr11_117961281_117961383_-"; exonnum "48"; txlen "13662";
chr11	ENSEMBL_gcm37	exon	117961281	117961383	0.0157133515974594	-	.	gene_id "ENSMUSG00000033987.18"; transcript_id "ENSMUSG00000033987.18_tx_112"; exon_id "chr11_117961281_117961383_-"; exonnum "49"; txlen "13870";
chr11	ENSEMBL_gcm37	exon	117961281	117961383	0.0155950874191934	-	.	gene_id "ENSMUSG00000033987.18"; transcript_id "ENSMUSG00000033987.18_tx_113"; exon_id "chr11_117961281_117961383_-"; exonnum "34"; txlen "10584";
chr11	ENSEMBL_gcm37	exon	117961281	117961383	0.0155950874191934	-	.	gene_id "ENSMUSG00000033987.18"; transcript_id "ENSMUSG00000033987.18_tx_114"; exon_id "chr11_117961281_117961383_-"; exonnum "35"; txlen "10792";
chr11	ENSEMBL_gcm37	exon	117961281	117961383	0.0155950874191934	-	.	gene_id "ENSMUSG00000033987.18"; transcript_id "ENSMUSG00000033987.18_tx_115"; exon_id "chr11_117961281_117961383_-"; exonnum "34"; txlen "10207";
chr11	ENSEMBL_gcm37	exon	117961281	117961383	0.0155950874191934	-	.	gene_id "ENSMUSG00000033987.18"; transcript_id "ENSMUSG00000033987.18_tx_116"; exon_id "chr11_117961281_117961383_-"; exonnum "35"; txlen "10415";
chr11	ENSEMBL_gcm37	exon	117961281	117961383	0.0155950874191934	-	.	gene_id "ENSMUSG00000033987.18"; transcript_id "ENSMUSG00000033987.18_tx_117"; exon_id "chr11_117961281_117961383_-"; exonnum "34"; txlen "10356";
chr11	ENSEMBL_gcm37	exon	117961281	117961383	0.0155950874191934	-	.	gene_id "ENSMUSG00000033987.18"; transcript_id "ENSMUSG00000033987.18_tx_118"; exon_id "chr11_117961281_117961383_-"; exonnum "35"; txlen "10564";
chr11	ENSEMBL_gcm37	exon	117961281	117961383	0.0155950874191934	-	.	gene_id "ENSMUSG00000033987.18"; transcript_id "ENSMUSG00000033987.18_tx_119"; exon_id "chr11_117961281_117961383_-"; exonnum "49"; txlen "13325";
chr11	ENSEMBL_gcm37	exon	117961281	117961383	0.0993377939250994	-	.	gene_id "ENSMUSG00000033987.18"; transcript_id "ENSMUSG00000033987.18_tx_12"; exon_id "chr11_117961281_117961383_-"; exonnum "50"; txlen "13821";
chr11	ENSEMBL_gcm37	exon	117961281	117961383	0.0150859641610041	-	.	gene_id "ENSMUSG00000033987.18"; transcript_id "ENSMUSG00000033987.18_tx_120"; exon_id "chr11_117961281_117961383_-"; exonnum "49"; txlen "13150";
chr11	ENSEMBL_gcm37	exon	117961281	117961383	0.0150859641610041	-	.	gene_id "ENSMUSG00000033987.18"; transcript_id "ENSMUSG00000033987.18_tx_121"; exon_id "chr11_117961281_117961383_-"; exonnum "48"; txlen "13024";
chr11	ENSEMBL_gcm37	exon	117961281	117961383	0.0140555919322641	-	.	gene_id "ENSMUSG00000033987.18"; transcript_id "ENSMUSG00000033987.18_tx_122"; exon_id "chr11_117961281_117961383_-"; exonnum "32"; txlen "10925";
chr11	ENSEMBL_gcm37	exon	117961281	117961383	0.0140555919322641	-	.	gene_id "ENSMUSG00000033987.18"; transcript_id "ENSMUSG00000033987.18_tx_123"; exon_id "chr11_117961281_117961383_-"; exonnum "33"; txlen "11133";
chr11	ENSEMBL_gcm37	exon	117961281	117961383	0.011696315564395	-	.	gene_id "ENSMUSG00000033987.18"; transcript_id "ENSMUSG00000033987.18_tx_124"; exon_id "chr11_117961281_117961383_-"; exonnum "6"; txlen "6290";
chr11	ENSEMBL_gcm37	exon	117961281	117961383	0.011696315564395	-	.	gene_id "ENSMUSG00000033987.18"; transcript_id "ENSMUSG00000033987.18_tx_125"; exon_id "chr11_117961281_117961383_-"; exonnum "34"; txlen "10410";
chr11	ENSEMBL_gcm37	exon	117961281	117961383	0.011696315564395	-	.	gene_id "ENSMUSG00000033987.18"; transcript_id "ENSMUSG00000033987.18_tx_126"; exon_id "chr11_117961281_117961383_-"; exonnum "34"; txlen "10559";
chr11	ENSEMBL_gcm37	exon	117961281	117961383	0.011696315564395	-	.	gene_id "ENSMUSG00000033987.18"; transcript_id "ENSMUSG00000033987.18_tx_127"; exon_id "chr11_117961281_117961383_-"; exonnum "35"; txlen "10767";
chr11	ENSEMBL_gcm37	exon	117961281	117961383	0.011696315564395	-	.	gene_id "ENSMUSG00000033987.18"; transcript_id "ENSMUSG00000033987.18_tx_128"; exon_id "chr11_117961281_117961383_-"; exonnum "34"; txlen "10182";
chr11	ENSEMBL_gcm37	exon	117961281	117961383	0.011696315564395	-	.	gene_id "ENSMUSG00000033987.18"; transcript_id "ENSMUSG00000033987.18_tx_129"; exon_id "chr11_117961281_117961383_-"; exonnum "35"; txlen "10495";
chr11	ENSEMBL_gcm37	exon	117961281	117961383	0.011696315564395	-	.	gene_id "ENSMUSG00000033987.18"; transcript_id "ENSMUSG00000033987.18_tx_130"; exon_id "chr11_117961281_117961383_-"; exonnum "35"; txlen "10390";
chr11	ENSEMBL_gcm37	exon	117961281	117961383	0.011696315564395	-	.	gene_id "ENSMUSG00000033987.18"; transcript_id "ENSMUSG00000033987.18_tx_131"; exon_id "chr11_117961281_117961383_-"; exonnum "34"; txlen "10331";
chr11	ENSEMBL_gcm37	exon	117961281	117961383	0.011696315564395	-	.	gene_id "ENSMUSG00000033987.18"; transcript_id "ENSMUSG00000033987.18_tx_132"; exon_id "chr11_117961281_117961383_-"; exonnum "35"; txlen "10644";
chr11	ENSEMBL_gcm37	exon	117961281	117961383	0.011696315564395	-	.	gene_id "ENSMUSG00000033987.18"; transcript_id "ENSMUSG00000033987.18_tx_133"; exon_id "chr11_117961281_117961383_-"; exonnum "35"; txlen "10539";
chr11	ENSEMBL_gcm37	exon	117961281	117961383	0.011696315564395	-	.	gene_id "ENSMUSG00000033987.18"; transcript_id "ENSMUSG00000033987.18_tx_134"; exon_id "chr11_117961281_117961383_-"; exonnum "35"; txlen "10267";
chr11	ENSEMBL_gcm37	exon	117961281	117961383	0.011696315564395	-	.	gene_id "ENSMUSG00000033987.18"; transcript_id "ENSMUSG00000033987.18_tx_135"; exon_id "chr11_117961281_117961383_-"; exonnum "35"; txlen "10416";
chr11	ENSEMBL_gcm37	exon	117961281	117961383	0.011696315564395	-	.	gene_id "ENSMUSG00000033987.18"; transcript_id "ENSMUSG00000033987.18_tx_136"; exon_id "chr11_117961281_117961383_-"; exonnum "49"; txlen "13300";
chr11	ENSEMBL_gcm37	exon	117961281	117961383	0.0113144731207531	-	.	gene_id "ENSMUSG00000033987.18"; transcript_id "ENSMUSG00000033987.18_tx_138"; exon_id "chr11_117961281_117961383_-"; exonnum "48"; txlen "12854";
chr11	ENSEMBL_gcm37	exon	117961281	117961383	0.0113144731207531	-	.	gene_id "ENSMUSG00000033987.18"; transcript_id "ENSMUSG00000033987.18_tx_139"; exon_id "chr11_117961281_117961383_-"; exonnum "48"; txlen "13082";
chr11	ENSEMBL_gcm37	exon	117961281	117961383	0.0113144731207531	-	.	gene_id "ENSMUSG00000033987.18"; transcript_id "ENSMUSG00000033987.18_tx_140"; exon_id "chr11_117961281_117961383_-"; exonnum "48"; txlen "13003";
chr11	ENSEMBL_gcm37	exon	117961281	117961383	0.0113144731207531	-	.	gene_id "ENSMUSG00000033987.18"; transcript_id "ENSMUSG00000033987.18_tx_141"; exon_id "chr11_117961281_117961383_-"; exonnum "48"; txlen "13231";
chr11	ENSEMBL_gcm37	exon	117961281	117961383	0.0113144731207531	-	.	gene_id "ENSMUSG00000033987.18"; transcript_id "ENSMUSG00000033987.18_tx_142"; exon_id "chr11_117961281_117961383_-"; exonnum "47"; txlen "12728";
chr11	ENSEMBL_gcm37	exon	117961281	117961383	0.0113144731207531	-	.	gene_id "ENSMUSG00000033987.18"; transcript_id "ENSMUSG00000033987.18_tx_143"; exon_id "chr11_117961281_117961383_-"; exonnum "47"; txlen "12956";
chr11	ENSEMBL_gcm37	exon	117961281	117961383	0.0113144731207531	-	.	gene_id "ENSMUSG00000033987.18"; transcript_id "ENSMUSG00000033987.18_tx_144"; exon_id "chr11_117961281_117961383_-"; exonnum "47"; txlen "12877";
chr11	ENSEMBL_gcm37	exon	117961281	117961383	0.0113144731207531	-	.	gene_id "ENSMUSG00000033987.18"; transcript_id "ENSMUSG00000033987.18_tx_145"; exon_id "chr11_117961281_117961383_-"; exonnum "47"; txlen "13105";
chr11	ENSEMBL_gcm37	exon	117961281	117961383	0.0113038773405632	-	.	gene_id "ENSMUSG00000033987.18"; transcript_id "ENSMUSG00000033987.18_tx_146"; exon_id "chr11_117961281_117961383_-"; exonnum "49"; txlen "13493";
chr11	ENSEMBL_gcm37	exon	117961281	117961383	0.0113038773405632	-	.	gene_id "ENSMUSG00000033987.18"; transcript_id "ENSMUSG00000033987.18_tx_147"; exon_id "chr11_117961281_117961383_-"; exonnum "49"; txlen "13642";
chr11	ENSEMBL_gcm37	exon	117961281	117961383	0.0109707898254724	-	.	gene_id "ENSMUSG00000033987.18"; transcript_id "ENSMUSG00000033987.18_tx_148"; exon_id "chr11_117961281_117961383_-"; exonnum "38"; txlen "6849";
chr11	ENSEMBL_gcm37	exon	117961281	117961383	0.0109707898254724	-	.	gene_id "ENSMUSG00000033987.18"; transcript_id "ENSMUSG00000033987.18_tx_149"; exon_id "chr11_117961281_117961383_-"; exonnum "37"; txlen "6702";
chr11	ENSEMBL_gcm37	exon	117961281	117961383	0.0108411941296131	-	.	gene_id "ENSMUSG00000033987.18"; transcript_id "ENSMUSG00000033987.18_tx_150"; exon_id "chr11_117961281_117961383_-"; exonnum "48"; txlen "12968";
chr11	ENSEMBL_gcm37	exon	117961281	117961383	0.0108411941296131	-	.	gene_id "ENSMUSG00000033987.18"; transcript_id "ENSMUSG00000033987.18_tx_151"; exon_id "chr11_117961281_117961383_-"; exonnum "48"; txlen "13117";
chr11	ENSEMBL_gcm37	exon	117961281	117961383	0.0106115074416782	-	.	gene_id "ENSMUSG00000033987.18"; transcript_id "ENSMUSG00000033987.18_tx_153"; exon_id "chr11_117961281_117961383_-"; exonnum "48"; txlen "13170";
chr11	ENSEMBL_gcm37	exon	117961281	117961383	0.0106115074416782	-	.	gene_id "ENSMUSG00000033987.18"; transcript_id "ENSMUSG00000033987.18_tx_154"; exon_id "chr11_117961281_117961383_-"; exonnum "48"; txlen "13021";
chr11	ENSEMBL_gcm37	exon	117961281	117961383	0.0102024902878831	-	.	gene_id "ENSMUSG00000033987.18"; transcript_id "ENSMUSG00000033987.18_tx_156"; exon_id "chr11_117961281_117961383_-"; exonnum "47"; txlen "12895";
chr11	ENSEMBL_gcm37	exon	117961281	117961383	0.0102024902878831	-	.	gene_id "ENSMUSG00000033987.18"; transcript_id "ENSMUSG00000033987.18_tx_157"; exon_id "chr11_117961281_117961383_-"; exonnum "47"; txlen "13044";
chr11	ENSEMBL_gcm37	exon	117961281	117961383	0.0101662878700661	-	.	gene_id "ENSMUSG00000033987.18"; transcript_id "ENSMUSG00000033987.18_tx_158"; exon_id "chr11_117961281_117961383_-"; exonnum "29"; txlen "10223";
chr11	ENSEMBL_gcm37	exon	117961281	117961383	0.0101662878700661	-	.	gene_id "ENSMUSG00000033987.18"; transcript_id "ENSMUSG00000033987.18_tx_159"; exon_id "chr11_117961281_117961383_-"; exonnum "30"; txlen "10431";
chr11	ENSEMBL_gcm37	exon	117961281	117961383	0.0101662878700661	-	.	gene_id "ENSMUSG00000033987.18"; transcript_id "ENSMUSG00000033987.18_tx_160"; exon_id "chr11_117961281_117961383_-"; exonnum "30"; txlen "10580";
chr11	ENSEMBL_gcm37	exon	117961281	117961383	0.00917331810967265	-	.	gene_id "ENSMUSG00000033987.18"; transcript_id "ENSMUSG00000033987.18_tx_161"; exon_id "chr11_117961281_117961383_-"; exonnum "48"; txlen "12740";
chr11	ENSEMBL_gcm37	exon	117961281	117961383	0.00917331810967265	-	.	gene_id "ENSMUSG00000033987.18"; transcript_id "ENSMUSG00000033987.18_tx_162"; exon_id "chr11_117961281_117961383_-"; exonnum "48"; txlen "12889";
chr11	ENSEMBL_gcm37	exon	117961281	117961383	0.00897665481609028	-	.	gene_id "ENSMUSG00000033987.18"; transcript_id "ENSMUSG00000033987.18_tx_163"; exon_id "chr11_117961281_117961383_-"; exonnum "6"; txlen "6588";
chr11	ENSEMBL_gcm37	exon	117961281	117961383	0.00897665481609028	-	.	gene_id "ENSMUSG00000033987.18"; transcript_id "ENSMUSG00000033987.18_tx_164"; exon_id "chr11_117961281_117961383_-"; exonnum "49"; txlen "13598";
chr11	ENSEMBL_gcm37	exon	117961281	117961383	0.00893553642805014	-	.	gene_id "ENSMUSG00000033987.18"; transcript_id "ENSMUSG00000033987.18_tx_165"; exon_id "chr11_117961281_117961383_-"; exonnum "5"; txlen "6652";
chr11	ENSEMBL_gcm37	exon	117961281	117961383	0.00893553642805014	-	.	gene_id "ENSMUSG00000033987.18"; transcript_id "ENSMUSG00000033987.18_tx_166"; exon_id "chr11_117961281_117961383_-"; exonnum "5"; txlen "6275";
chr11	ENSEMBL_gcm37	exon	117961281	117961383	0.00893553642805014	-	.	gene_id "ENSMUSG00000033987.18"; transcript_id "ENSMUSG00000033987.18_tx_167"; exon_id "chr11_117961281_117961383_-"; exonnum "5"; txlen "6424";
chr11	ENSEMBL_gcm37	exon	117961281	117961383	0.00882441867722035	-	.	gene_id "ENSMUSG00000033987.18"; transcript_id "ENSMUSG00000033987.18_tx_168"; exon_id "chr11_117961281_117961383_-"; exonnum "48"; txlen "8671";
chr11	ENSEMBL_gcm37	exon	117961281	117961383	0.00882441867722035	-	.	gene_id "ENSMUSG00000033987.18"; transcript_id "ENSMUSG00000033987.18_tx_169"; exon_id "chr11_117961281_117961383_-"; exonnum "47"; txlen "8545";
chr11	ENSEMBL_gcm37	exon	117961281	117961383	0.00880014576058572	-	.	gene_id "ENSMUSG00000033987.18"; transcript_id "ENSMUSG00000033987.18_tx_170"; exon_id "chr11_117961281_117961383_-"; exonnum "48"; txlen "12793";
chr11	ENSEMBL_gcm37	exon	117961281	117961383	0.00880014576058572	-	.	gene_id "ENSMUSG00000033987.18"; transcript_id "ENSMUSG00000033987.18_tx_171"; exon_id "chr11_117961281_117961383_-"; exonnum "48"; txlen "12942";
chr11	ENSEMBL_gcm37	exon	117961281	117961383	0.00880014576058572	-	.	gene_id "ENSMUSG00000033987.18"; transcript_id "ENSMUSG00000033987.18_tx_172"; exon_id "chr11_117961281_117961383_-"; exonnum "47"; txlen "12646";
chr11	ENSEMBL_gcm37	exon	117961281	117961383	0.00880014576058572	-	.	gene_id "ENSMUSG00000033987.18"; transcript_id "ENSMUSG00000033987.18_tx_173"; exon_id "chr11_117961281_117961383_-"; exonnum "47"; txlen "12667";
chr11	ENSEMBL_gcm37	exon	117961281	117961383	0.00880014576058572	-	.	gene_id "ENSMUSG00000033987.18"; transcript_id "ENSMUSG00000033987.18_tx_174"; exon_id "chr11_117961281_117961383_-"; exonnum "47"; txlen "12874";
chr11	ENSEMBL_gcm37	exon	117961281	117961383	0.00880014576058572	-	.	gene_id "ENSMUSG00000033987.18"; transcript_id "ENSMUSG00000033987.18_tx_175"; exon_id "chr11_117961281_117961383_-"; exonnum "47"; txlen "12795";
chr11	ENSEMBL_gcm37	exon	117961281	117961383	0.00880014576058572	-	.	gene_id "ENSMUSG00000033987.18"; transcript_id "ENSMUSG00000033987.18_tx_176"; exon_id "chr11_117961281_117961383_-"; exonnum "47"; txlen "12816";
chr11	ENSEMBL_gcm37	exon	117961281	117961383	0.00880014576058572	-	.	gene_id "ENSMUSG00000033987.18"; transcript_id "ENSMUSG00000033987.18_tx_177"; exon_id "chr11_117961281_117961383_-"; exonnum "47"; txlen "13023";
chr11	ENSEMBL_gcm37	exon	117961281	117961383	0.00880014576058572	-	.	gene_id "ENSMUSG00000033987.18"; transcript_id "ENSMUSG00000033987.18_tx_178"; exon_id "chr11_117961281_117961383_-"; exonnum "46"; txlen "12520";
chr11	ENSEMBL_gcm37	exon	117961281	117961383	0.00880014576058572	-	.	gene_id "ENSMUSG00000033987.18"; transcript_id "ENSMUSG00000033987.18_tx_179"; exon_id "chr11_117961281_117961383_-"; exonnum "46"; txlen "12748";
chr11	ENSEMBL_gcm37	exon	117961281	117961383	0.0604512604012323	-	.	gene_id "ENSMUSG00000033987.18"; transcript_id "ENSMUSG00000033987.18_tx_18"; exon_id "chr11_117961281_117961383_-"; exonnum "34"; txlen "10980";
chr11	ENSEMBL_gcm37	exon	117961281	117961383	0.00880014576058572	-	.	gene_id "ENSMUSG00000033987.18"; transcript_id "ENSMUSG00000033987.18_tx_180"; exon_id "chr11_117961281_117961383_-"; exonnum "46"; txlen "12897";
chr11	ENSEMBL_gcm37	exon	117961281	117961383	0.00820652153366784	-	.	gene_id "ENSMUSG00000033987.18"; transcript_id "ENSMUSG00000033987.18_tx_183"; exon_id "chr11_117961281_117961383_-"; exonnum "30"; txlen "10203";
chr11	ENSEMBL_gcm37	exon	117961281	117961383	0.00820652153366784	-	.	gene_id "ENSMUSG00000033987.18"; transcript_id "ENSMUSG00000033987.18_tx_184"; exon_id "chr11_117961281_117961383_-"; exonnum "35"; txlen "10960";
chr11	ENSEMBL_gcm37	exon	117961281	117961383	0.00802007719075521	-	.	gene_id "ENSMUSG00000033987.18"; transcript_id "ENSMUSG00000033987.18_tx_186"; exon_id "chr11_117961281_117961383_-"; exonnum "47"; txlen "13387";
chr11	ENSEMBL_gcm37	exon	117961281	117961383	0.00802007719075521	-	.	gene_id "ENSMUSG00000033987.18"; transcript_id "ENSMUSG00000033987.18_tx_187"; exon_id "chr11_117961281_117961383_-"; exonnum "48"; txlen "13595";
chr11	ENSEMBL_gcm37	exon	117961281	117961383	0.00802007719075521	-	.	gene_id "ENSMUSG00000033987.18"; transcript_id "ENSMUSG00000033987.18_tx_188"; exon_id "chr11_117961281_117961383_-"; exonnum "48"; txlen "13472";
chr11	ENSEMBL_gcm37	exon	117961281	117961383	0.00802007719075521	-	.	gene_id "ENSMUSG00000033987.18"; transcript_id "ENSMUSG00000033987.18_tx_189"; exon_id "chr11_117961281_117961383_-"; exonnum "48"; txlen "13744";
chr11	ENSEMBL_gcm37	exon	117961281	117961383	0.00802007719075521	-	.	gene_id "ENSMUSG00000033987.18"; transcript_id "ENSMUSG00000033987.18_tx_190"; exon_id "chr11_117961281_117961383_-"; exonnum "48"; txlen "13367";
chr11	ENSEMBL_gcm37	exon	117961281	117961383	0.00778572181162555	-	.	gene_id "ENSMUSG00000033987.18"; transcript_id "ENSMUSG00000033987.18_tx_191"; exon_id "chr11_117961281_117961383_-"; exonnum "38"; txlen "11278";
chr11	ENSEMBL_gcm37	exon	117961281	117961383	0.00778572181162555	-	.	gene_id "ENSMUSG00000033987.18"; transcript_id "ENSMUSG00000033987.18_tx_192"; exon_id "chr11_117961281_117961383_-"; exonnum "37"; txlen "11131";
chr11	ENSEMBL_gcm37	exon	117961281	117961383	0.00757131419463322	-	.	gene_id "ENSMUSG00000033987.18"; transcript_id "ENSMUSG00000033987.18_tx_193"; exon_id "chr11_117961281_117961383_-"; exonnum "6"; txlen "6632";
chr11	ENSEMBL_gcm37	exon	117961281	117961383	0.00753201496376751	-	.	gene_id "ENSMUSG00000033987.18"; transcript_id "ENSMUSG00000033987.18_tx_194"; exon_id "chr11_117961281_117961383_-"; exonnum "47"; txlen "12022";
chr11	ENSEMBL_gcm37	exon	117961281	117961383	0.00667150407976193	-	.	gene_id "ENSMUSG00000033987.18"; transcript_id "ENSMUSG00000033987.18_tx_198"; exon_id "chr11_117961281_117961383_-"; exonnum "47"; txlen "12842";
chr11	ENSEMBL_gcm37	exon	117961281	117961383	0.00667150407976193	-	.	gene_id "ENSMUSG00000033987.18"; transcript_id "ENSMUSG00000033987.18_tx_199"; exon_id "chr11_117961281_117961383_-"; exonnum "47"; txlen "12614";
chr11	ENSEMBL_gcm37	exon	117961281	117961383	0.368968948864655	-	.	gene_id "ENSMUSG00000033987.18"; transcript_id "ENSMUSG00000033987.18_tx_2"; exon_id "chr11_117961281_117961383_-"; exonnum "50"; txlen "13970";
chr11	ENSEMBL_gcm37	exon	117961281	117961383	0.00667150407976193	-	.	gene_id "ENSMUSG00000033987.18"; transcript_id "ENSMUSG00000033987.18_tx_200"; exon_id "chr11_117961281_117961383_-"; exonnum "47"; txlen "12817";
chr11	ENSEMBL_gcm37	exon	117961281	117961383	0.00667150407976193	-	.	gene_id "ENSMUSG00000033987.18"; transcript_id "ENSMUSG00000033987.18_tx_201"; exon_id "chr11_117961281_117961383_-"; exonnum "48"; txlen "12820";
chr11	ENSEMBL_gcm37	exon	117961281	117961383	0.00667150407976193	-	.	gene_id "ENSMUSG00000033987.18"; transcript_id "ENSMUSG00000033987.18_tx_202"; exon_id "chr11_117961281_117961383_-"; exonnum "47"; txlen "12694";
chr11	ENSEMBL_gcm37	exon	117961281	117961383	0.00667150407976193	-	.	gene_id "ENSMUSG00000033987.18"; transcript_id "ENSMUSG00000033987.18_tx_203"; exon_id "chr11_117961281_117961383_-"; exonnum "47"; txlen "12991";
chr11	ENSEMBL_gcm37	exon	117961281	117961383	0.00667150407976193	-	.	gene_id "ENSMUSG00000033987.18"; transcript_id "ENSMUSG00000033987.18_tx_204"; exon_id "chr11_117961281_117961383_-"; exonnum "47"; txlen "12466";
chr11	ENSEMBL_gcm37	exon	117961281	117961383	0.00667150407976193	-	.	gene_id "ENSMUSG00000033987.18"; transcript_id "ENSMUSG00000033987.18_tx_205"; exon_id "chr11_117961281_117961383_-"; exonnum "47"; txlen "12763";
chr11	ENSEMBL_gcm37	exon	117961281	117961383	0.00667150407976193	-	.	gene_id "ENSMUSG00000033987.18"; transcript_id "ENSMUSG00000033987.18_tx_206"; exon_id "chr11_117961281_117961383_-"; exonnum "48"; txlen "12943";
chr11	ENSEMBL_gcm37	exon	117961281	117961383	0.00667150407976193	-	.	gene_id "ENSMUSG00000033987.18"; transcript_id "ENSMUSG00000033987.18_tx_207"; exon_id "chr11_117961281_117961383_-"; exonnum "47"; txlen "12589";
chr11	ENSEMBL_gcm37	exon	117961281	117961383	0.00667150407976193	-	.	gene_id "ENSMUSG00000033987.18"; transcript_id "ENSMUSG00000033987.18_tx_208"; exon_id "chr11_117961281_117961383_-"; exonnum "48"; txlen "12592";
chr11	ENSEMBL_gcm37	exon	117961281	117961383	0.00667150407976193	-	.	gene_id "ENSMUSG00000033987.18"; transcript_id "ENSMUSG00000033987.18_tx_209"; exon_id "chr11_117961281_117961383_-"; exonnum "48"; txlen "12715";
chr11	ENSEMBL_gcm37	exon	117961281	117961383	0.00667150407976193	-	.	gene_id "ENSMUSG00000033987.18"; transcript_id "ENSMUSG00000033987.18_tx_210"; exon_id "chr11_117961281_117961383_-"; exonnum "48"; txlen "13092";
chr11	ENSEMBL_gcm37	exon	117961281	117961383	0.00667150407976193	-	.	gene_id "ENSMUSG00000033987.18"; transcript_id "ENSMUSG00000033987.18_tx_211"; exon_id "chr11_117961281_117961383_-"; exonnum "47"; txlen "12966";
chr11	ENSEMBL_gcm37	exon	117961281	117961383	0.00667150407976193	-	.	gene_id "ENSMUSG00000033987.18"; transcript_id "ENSMUSG00000033987.18_tx_212"; exon_id "chr11_117961281_117961383_-"; exonnum "48"; txlen "12969";
chr11	ENSEMBL_gcm37	exon	117961281	117961383	0.00667150407976193	-	.	gene_id "ENSMUSG00000033987.18"; transcript_id "ENSMUSG00000033987.18_tx_213"; exon_id "chr11_117961281_117961383_-"; exonnum "47"; txlen "12843";
chr11	ENSEMBL_gcm37	exon	117961281	117961383	0.00667150407976193	-	.	gene_id "ENSMUSG00000033987.18"; transcript_id "ENSMUSG00000033987.18_tx_214"; exon_id "chr11_117961281_117961383_-"; exonnum "47"; txlen "12738";
chr11	ENSEMBL_gcm37	exon	117961281	117961383	0.00667150407976193	-	.	gene_id "ENSMUSG00000033987.18"; transcript_id "ENSMUSG00000033987.18_tx_215"; exon_id "chr11_117961281_117961383_-"; exonnum "48"; txlen "12741";
chr11	ENSEMBL_gcm37	exon	117961281	117961383	0.00667150407976193	-	.	gene_id "ENSMUSG00000033987.18"; transcript_id "ENSMUSG00000033987.18_tx_216"; exon_id "chr11_117961281_117961383_-"; exonnum "47"; txlen "12615";
chr11	ENSEMBL_gcm37	exon	117961281	117961383	0.00667150407976193	-	.	gene_id "ENSMUSG00000033987.18"; transcript_id "ENSMUSG00000033987.18_tx_217"; exon_id "chr11_117961281_117961383_-"; exonnum "48"; txlen "12864";
chr11	ENSEMBL_gcm37	exon	117961281	117961383	0.0064277670424316	-	.	gene_id "ENSMUSG00000033987.18"; transcript_id "ENSMUSG00000033987.18_tx_218"; exon_id "chr11_117961281_117961383_-"; exonnum "46"; txlen "13391";
chr11	ENSEMBL_gcm37	exon	117961281	117961383	0.0064277670424316	-	.	gene_id "ENSMUSG00000033987.18"; transcript_id "ENSMUSG00000033987.18_tx_219"; exon_id "chr11_117961281_117961383_-"; exonnum "47"; txlen "13517";
chr11	ENSEMBL_gcm37	exon	117961281	117961383	0.0064277670424316	-	.	gene_id "ENSMUSG00000033987.18"; transcript_id "ENSMUSG00000033987.18_tx_220"; exon_id "chr11_117961281_117961383_-"; exonnum "47"; txlen "13666";
chr11	ENSEMBL_gcm37	exon	117961281	117961383	0.00641775903797843	-	.	gene_id "ENSMUSG00000033987.18"; transcript_id "ENSMUSG00000033987.18_tx_221"; exon_id "chr11_117961281_117961383_-"; exonnum "47"; txlen "8463";
chr11	ENSEMBL_gcm37	exon	117961281	117961383	0.00641775903797843	-	.	gene_id "ENSMUSG00000033987.18"; transcript_id "ENSMUSG00000033987.18_tx_222"; exon_id "chr11_117961281_117961383_-"; exonnum "46"; txlen "8337";
chr11	ENSEMBL_gcm37	exon	117961281	117961383	0.00637013602769363	-	.	gene_id "ENSMUSG00000033987.18"; transcript_id "ENSMUSG00000033987.18_tx_223"; exon_id "chr11_117961281_117961383_-"; exonnum "38"; txlen "11427";
chr11	ENSEMBL_gcm37	exon	117961281	117961383	0.00637013602769363	-	.	gene_id "ENSMUSG00000033987.18"; transcript_id "ENSMUSG00000033987.18_tx_224"; exon_id "chr11_117961281_117961383_-"; exonnum "37"; txlen "11280";
chr11	ENSEMBL_gcm37	exon	117961281	117961383	0.212295245755732	-	.	gene_id "ENSMUSG00000033987.18"; transcript_id "ENSMUSG00000033987.18_tx_5"; exon_id "chr11_117961281_117961383_-"; exonnum "6"; txlen "6860";
chr11	ENSEMBL_gcm37	exon	117961281	117961383	0.0383999571306193	-	.	gene_id "ENSMUSG00000033987.18"; transcript_id "ENSMUSG00000033987.18_tx_59"; exon_id "chr11_117961281_117961383_-"; exonnum "35"; txlen "11337";
chr11	ENSEMBL_gcm37	exon	117961281	117961383	0.141913779233168	-	.	gene_id "ENSMUSG00000033987.18"; transcript_id "ENSMUSG00000033987.18_tx_6"; exon_id "chr11_117961281_117961383_-"; exonnum "48"; txlen "13674";
chr11	ENSEMBL_gcm37	exon	117961281	117961383	0.0366312709021078	-	.	gene_id "ENSMUSG00000033987.18"; transcript_id "ENSMUSG00000033987.18_tx_60"; exon_id "chr11_117961281_117961383_-"; exonnum "33"; txlen "10984";
chr11	ENSEMBL_gcm37	exon	117961281	117961383	0.120830549759733	-	.	gene_id "ENSMUSG00000033987.18"; transcript_id "ENSMUSG00000033987.18_tx_7"; exon_id "chr11_117961281_117961383_-"; exonnum "6"; txlen "6711";
chr11	ENSEMBL_gcm37	exon	117961281	117961383	0.0342309746428403	-	.	gene_id "ENSMUSG00000033987.18"; transcript_id "ENSMUSG00000033987.18_tx_71"; exon_id "chr11_117961281_117961383_-"; exonnum "35"; txlen "11065";
chr11	ENSEMBL_gcm37	exon	117961281	117961383	0.034123073046328	-	.	gene_id "ENSMUSG00000033987.18"; transcript_id "ENSMUSG00000033987.18_tx_72"; exon_id "chr11_117961281_117961383_-"; exonnum "35"; txlen "10687";
chr11	ENSEMBL_gcm37	exon	117961281	117961383	0.032956709021361	-	.	gene_id "ENSMUSG00000033987.18"; transcript_id "ENSMUSG00000033987.18_tx_73"; exon_id "chr11_117961281_117961383_-"; exonnum "32"; txlen "10776";
chr11	ENSEMBL_gcm37	exon	117961281	117961383	0.0281111838645282	-	.	gene_id "ENSMUSG00000033987.18"; transcript_id "ENSMUSG00000033987.18_tx_74"; exon_id "chr11_117961281_117961383_-"; exonnum "34"; txlen "11129";
chr11	ENSEMBL_gcm37	exon	117961281	117961383	0.0276251199549975	-	.	gene_id "ENSMUSG00000033987.18"; transcript_id "ENSMUSG00000033987.18_tx_75"; exon_id "chr11_117961281_117961383_-"; exonnum "34"; txlen "10330";
chr11	ENSEMBL_gcm37	exon	117961281	117961383	0.0276251199549975	-	.	gene_id "ENSMUSG00000033987.18"; transcript_id "ENSMUSG00000033987.18_tx_76"; exon_id "chr11_117961281_117961383_-"; exonnum "34"; txlen "10479";
chr11	ENSEMBL_gcm37	exon	117961281	117961383	0.0252014894521292	-	.	gene_id "ENSMUSG00000033987.18"; transcript_id "ENSMUSG00000033987.18_tx_78"; exon_id "chr11_117961281_117961383_-"; exonnum "34"; txlen "10939";
chr11	ENSEMBL_gcm37	exon	117961281	117961383	0.0252014894521292	-	.	gene_id "ENSMUSG00000033987.18"; transcript_id "ENSMUSG00000033987.18_tx_79"; exon_id "chr11_117961281_117961383_-"; exonnum "34"; txlen "11062";
chr11	ENSEMBL_gcm37	exon	117961281	117961383	0.107704053123975	-	.	gene_id "ENSMUSG00000033987.18"; transcript_id "ENSMUSG00000033987.18_tx_8"; exon_id "chr11_117961281_117961383_-"; exonnum "35"; txlen "11188";
chr11	ENSEMBL_gcm37	exon	117961281	117961383	0.0236992160903647	-	.	gene_id "ENSMUSG00000033987.18"; transcript_id "ENSMUSG00000033987.18_tx_82"; exon_id "chr11_117961281_117961383_-"; exonnum "2"; txlen "1504";
chr11	ENSEMBL_gcm37	exon	117961281	117961383	0.0227741270887199	-	.	gene_id "ENSMUSG00000033987.18"; transcript_id "ENSMUSG00000033987.18_tx_83"; exon_id "chr11_117961281_117961383_-"; exonnum "48"; txlen "13103";
chr11	ENSEMBL_gcm37	exon	117961281	117961383	0.0220513032706131	-	.	gene_id "ENSMUSG00000033987.18"; transcript_id "ENSMUSG00000033987.18_tx_86"; exon_id "chr11_117961281_117961383_-"; exonnum "34"; txlen "10857";
chr11	ENSEMBL_gcm37	exon	117961281	117961383	0.0220513032706131	-	.	gene_id "ENSMUSG00000033987.18"; transcript_id "ENSMUSG00000033987.18_tx_87"; exon_id "chr11_117961281_117961383_-"; exonnum "33"; txlen "10854";
chr11	ENSEMBL_gcm37	exon	117961281	117961383	0.0220513032706131	-	.	gene_id "ENSMUSG00000033987.18"; transcript_id "ENSMUSG00000033987.18_tx_88"; exon_id "chr11_117961281_117961383_-"; exonnum "33"; txlen "10731";
chr11	ENSEMBL_gcm37	exon	117961281	117961383	0.021546881353689	-	.	gene_id "ENSMUSG00000033987.18"; transcript_id "ENSMUSG00000033987.18_tx_91"; exon_id "chr11_117961281_117961383_-"; exonnum "2"; txlen "1419";
chr11	ENSEMBL_gcm37	exon	117961281	117961383	0.0213717825614225	-	.	gene_id "ENSMUSG00000033987.18"; transcript_id "ENSMUSG00000033987.18_tx_92"; exon_id "chr11_117961281_117961383_-"; exonnum "49"; txlen "13001";
chr11	ENSEMBL_gcm37	exon	117961281	117961383	0.0213717825614225	-	.	gene_id "ENSMUSG00000033987.18"; transcript_id "ENSMUSG00000033987.18_tx_93"; exon_id "chr11_117961281_117961383_-"; exonnum "48"; txlen "12875";
chr11	ENSEMBL_gcm37	exon	117961281	117961383	0.0197142512782407	-	.	gene_id "ENSMUSG00000033987.18"; transcript_id "ENSMUSG00000033987.18_tx_95"; exon_id "chr11_117961281_117961383_-"; exonnum "5"; txlen "6503";
chr11	ENSEMBL_gcm37	exon	117961281	117961383	0.0189011170890969	-	.	gene_id "ENSMUSG00000033987.18"; transcript_id "ENSMUSG00000033987.18_tx_96"; exon_id "chr11_117961281_117961383_-"; exonnum "32"; txlen "10653";
chr11	ENSEMBL_gcm37	exon	117961281	117961383	0.0189011170890969	-	.	gene_id "ENSMUSG00000033987.18"; transcript_id "ENSMUSG00000033987.18_tx_97"; exon_id "chr11_117961281_117961383_-"; exonnum "33"; txlen "10861";
chr11	ENSEMBL_gcm37	exon	117961281	117961383	0.0189011170890969	-	.	gene_id "ENSMUSG00000033987.18"; transcript_id "ENSMUSG00000033987.18_tx_98"; exon_id "chr11_117961281_117961383_-"; exonnum "31"; txlen "10527";
chr11	ENSEMBL_gcm37	exon	117961281	117961383	0.0189011170890969	-	.	gene_id "ENSMUSG00000033987.18"; transcript_id "ENSMUSG00000033987.18_tx_99"; exon_id "chr11_117961281_117961383_-"; exonnum "31"; txlen "10650";
chr11	sragcm37_ss	exon	117962005	117962217	0.0236992160903647	-	.	gene_id "ENSMUSG00000033987.18"; transcript_id "ENSMUSG00000033987.18_tx_82"; exon_id "chr11_117962005_117962217_-"; exonnum "1"; txlen "1504";
chr11	ENSEMBL	exon	117963671	117963836	0	-	.	gene_id "ENSMUSG00000033987.18"; transcript_id "ENSMUST00000084803.12"; gene_type "protein_coding"; gene_name "Dnah17"; transcript_type "protein_coding"; transcript_name "Dnah17-202"; exon_number 48; exon_id "ENSMUSE00000245303.2"; level 3; protein_id "ENSMUSP00000081864.6"; transcript_support_level "5"; mgi_id "MGI:1917176"; tag "basic"; tag "CCDS"; ccdsid "CCDS48994.1"; havana_gene "OTTMUSG00000003882.1";
chr11	ENSEMBL	CDS	117963671	117963836	0	-	2	gene_id "ENSMUSG00000033987.18"; transcript_id "ENSMUST00000084803.12"; gene_type "protein_coding"; gene_name "Dnah17"; transcript_type "protein_coding"; transcript_name "Dnah17-202"; exon_number 48; exon_id "ENSMUSE00000245303.2"; level 3; protein_id "ENSMUSP00000081864.6"; transcript_support_level "5"; mgi_id "MGI:1917176"; tag "basic"; tag "CCDS"; ccdsid "CCDS48994.1"; havana_gene "OTTMUSG00000003882.1";
chr11	HAVANA	exon	117963671	117963836	0	-	.	gene_id "ENSMUSG00000033987.18"; transcript_id "ENSMUST00000132685.9"; gene_type "protein_coding"; gene_name "Dnah17"; transcript_type "protein_coding"; transcript_name "Dnah17-203"; exon_number 48; exon_id "ENSMUSE00000245303.2"; level 2; protein_id "ENSMUSP00000120542.3"; transcript_support_level "5"; mgi_id "MGI:1917176"; tag "RNA_Seq_supported_partial"; tag "basic"; tag "Ensembl_canonical"; tag "GENCODE_Primary"; tag "appris_principal_1"; havana_gene "OTTMUSG00000003882.1"; havana_transcript "OTTMUST00000008551.1";
chr11	HAVANA	CDS	117963671	117963836	0	-	2	gene_id "ENSMUSG00000033987.18"; transcript_id "ENSMUST00000132685.9"; gene_type "protein_coding"; gene_name "Dnah17"; transcript_type "protein_coding"; transcript_name "Dnah17-203"; exon_number 48; exon_id "ENSMUSE00000245303.2"; level 2; protein_id "ENSMUSP00000120542.3"; transcript_support_level "5"; mgi_id "MGI:1917176"; tag "RNA_Seq_supported_partial"; tag "basic"; tag "Ensembl_canonical"; tag "GENCODE_Primary"; tag "appris_principal_1"; havana_gene "OTTMUSG00000003882.1"; havana_transcript "OTTMUST00000008551.1";
chr11	ENSEMBL_gcm37	exon	117963671	117963836	8.70947677149222	-	.	gene_id "ENSMUSG00000033987.18"; transcript_id "ENSMUSG00000033987.18_tx_1"; exon_id "chr11_117963671_117963836_-"; exonnum "48"; txlen "13800";
chr11	ENSEMBL_gcm37	exon	117963671	117963836	0.0189011170890969	-	.	gene_id "ENSMUSG00000033987.18"; transcript_id "ENSMUSG00000033987.18_tx_100"; exon_id "chr11_117963671_117963836_-"; exonnum "31"; txlen "10858";
chr11	ENSEMBL_gcm37	exon	117963671	117963836	0.0189011170890969	-	.	gene_id "ENSMUSG00000033987.18"; transcript_id "ENSMUSG00000033987.18_tx_103"; exon_id "chr11_117963671_117963836_-"; exonnum "31"; txlen "10735";
chr11	ENSEMBL_gcm37	exon	117963671	117963836	0.0157778357283011	-	.	gene_id "ENSMUSG00000033987.18"; transcript_id "ENSMUSG00000033987.18_tx_108"; exon_id "chr11_117963671_117963836_-"; exonnum "5"; txlen "6483";
chr11	ENSEMBL_gcm37	exon	117963671	117963836	0.0157133515974594	-	.	gene_id "ENSMUSG00000033987.18"; transcript_id "ENSMUSG00000033987.18_tx_109"; exon_id "chr11_117963671_117963836_-"; exonnum "47"; txlen "13513";
chr11	ENSEMBL_gcm37	exon	117963671	117963836	0.100415300253034	-	.	gene_id "ENSMUSG00000033987.18"; transcript_id "ENSMUSG00000033987.18_tx_11"; exon_id "chr11_117963671_117963836_-"; exonnum "48"; txlen "13651";
chr11	ENSEMBL_gcm37	exon	117963671	117963836	0.0157133515974594	-	.	gene_id "ENSMUSG00000033987.18"; transcript_id "ENSMUSG00000033987.18_tx_110"; exon_id "chr11_117963671_117963836_-"; exonnum "48"; txlen "13721";
chr11	ENSEMBL_gcm37	exon	117963671	117963836	0.0157133515974594	-	.	gene_id "ENSMUSG00000033987.18"; transcript_id "ENSMUSG00000033987.18_tx_111"; exon_id "chr11_117963671_117963836_-"; exonnum "47"; txlen "13662";
chr11	ENSEMBL_gcm37	exon	117963671	117963836	0.0157133515974594	-	.	gene_id "ENSMUSG00000033987.18"; transcript_id "ENSMUSG00000033987.18_tx_112"; exon_id "chr11_117963671_117963836_-"; exonnum "48"; txlen "13870";
chr11	ENSEMBL_gcm37	exon	117963671	117963836	0.0155950874191934	-	.	gene_id "ENSMUSG00000033987.18"; transcript_id "ENSMUSG00000033987.18_tx_113"; exon_id "chr11_117963671_117963836_-"; exonnum "33"; txlen "10584";
chr11	ENSEMBL_gcm37	exon	117963671	117963836	0.0155950874191934	-	.	gene_id "ENSMUSG00000033987.18"; transcript_id "ENSMUSG00000033987.18_tx_114"; exon_id "chr11_117963671_117963836_-"; exonnum "34"; txlen "10792";
chr11	ENSEMBL_gcm37	exon	117963671	117963836	0.0155950874191934	-	.	gene_id "ENSMUSG00000033987.18"; transcript_id "ENSMUSG00000033987.18_tx_115"; exon_id "chr11_117963671_117963836_-"; exonnum "33"; txlen "10207";
chr11	ENSEMBL_gcm37	exon	117963671	117963836	0.0155950874191934	-	.	gene_id "ENSMUSG00000033987.18"; transcript_id "ENSMUSG00000033987.18_tx_116"; exon_id "chr11_117963671_117963836_-"; exonnum "34"; txlen "10415";
chr11	ENSEMBL_gcm37	exon	117963671	117963836	0.0155950874191934	-	.	gene_id "ENSMUSG00000033987.18"; transcript_id "ENSMUSG00000033987.18_tx_117"; exon_id "chr11_117963671_117963836_-"; exonnum "33"; txlen "10356";
chr11	ENSEMBL_gcm37	exon	117963671	117963836	0.0155950874191934	-	.	gene_id "ENSMUSG00000033987.18"; transcript_id "ENSMUSG00000033987.18_tx_118"; exon_id "chr11_117963671_117963836_-"; exonnum "34"; txlen "10564";
chr11	ENSEMBL_gcm37	exon	117963671	117963836	0.0155950874191934	-	.	gene_id "ENSMUSG00000033987.18"; transcript_id "ENSMUSG00000033987.18_tx_119"; exon_id "chr11_117963671_117963836_-"; exonnum "48"; txlen "13325";
chr11	ENSEMBL_gcm37	exon	117963671	117963836	0.0993377939250994	-	.	gene_id "ENSMUSG00000033987.18"; transcript_id "ENSMUSG00000033987.18_tx_12"; exon_id "chr11_117963671_117963836_-"; exonnum "49"; txlen "13821";
chr11	ENSEMBL_gcm37	exon	117963671	117963836	0.0150859641610041	-	.	gene_id "ENSMUSG00000033987.18"; transcript_id "ENSMUSG00000033987.18_tx_120"; exon_id "chr11_117963671_117963836_-"; exonnum "48"; txlen "13150";
chr11	ENSEMBL_gcm37	exon	117963671	117963836	0.0150859641610041	-	.	gene_id "ENSMUSG00000033987.18"; transcript_id "ENSMUSG00000033987.18_tx_121"; exon_id "chr11_117963671_117963836_-"; exonnum "47"; txlen "13024";
chr11	ENSEMBL_gcm37	exon	117963671	117963836	0.0140555919322641	-	.	gene_id "ENSMUSG00000033987.18"; transcript_id "ENSMUSG00000033987.18_tx_122"; exon_id "chr11_117963671_117963836_-"; exonnum "31"; txlen "10925";
chr11	ENSEMBL_gcm37	exon	117963671	117963836	0.0140555919322641	-	.	gene_id "ENSMUSG00000033987.18"; transcript_id "ENSMUSG00000033987.18_tx_123"; exon_id "chr11_117963671_117963836_-"; exonnum "32"; txlen "11133";
chr11	ENSEMBL_gcm37	exon	117963671	117963836	0.011696315564395	-	.	gene_id "ENSMUSG00000033987.18"; transcript_id "ENSMUSG00000033987.18_tx_124"; exon_id "chr11_117963671_117963836_-"; exonnum "5"; txlen "6290";
chr11	ENSEMBL_gcm37	exon	117963671	117963836	0.011696315564395	-	.	gene_id "ENSMUSG00000033987.18"; transcript_id "ENSMUSG00000033987.18_tx_125"; exon_id "chr11_117963671_117963836_-"; exonnum "33"; txlen "10410";
chr11	ENSEMBL_gcm37	exon	117963671	117963836	0.011696315564395	-	.	gene_id "ENSMUSG00000033987.18"; transcript_id "ENSMUSG00000033987.18_tx_126"; exon_id "chr11_117963671_117963836_-"; exonnum "33"; txlen "10559";
chr11	ENSEMBL_gcm37	exon	117963671	117963836	0.011696315564395	-	.	gene_id "ENSMUSG00000033987.18"; transcript_id "ENSMUSG00000033987.18_tx_127"; exon_id "chr11_117963671_117963836_-"; exonnum "34"; txlen "10767";
chr11	ENSEMBL_gcm37	exon	117963671	117963836	0.011696315564395	-	.	gene_id "ENSMUSG00000033987.18"; transcript_id "ENSMUSG00000033987.18_tx_128"; exon_id "chr11_117963671_117963836_-"; exonnum "33"; txlen "10182";
chr11	ENSEMBL_gcm37	exon	117963671	117963836	0.011696315564395	-	.	gene_id "ENSMUSG00000033987.18"; transcript_id "ENSMUSG00000033987.18_tx_129"; exon_id "chr11_117963671_117963836_-"; exonnum "34"; txlen "10495";
chr11	ENSEMBL_gcm37	exon	117963671	117963836	0.011696315564395	-	.	gene_id "ENSMUSG00000033987.18"; transcript_id "ENSMUSG00000033987.18_tx_130"; exon_id "chr11_117963671_117963836_-"; exonnum "34"; txlen "10390";
chr11	ENSEMBL_gcm37	exon	117963671	117963836	0.011696315564395	-	.	gene_id "ENSMUSG00000033987.18"; transcript_id "ENSMUSG00000033987.18_tx_131"; exon_id "chr11_117963671_117963836_-"; exonnum "33"; txlen "10331";
chr11	ENSEMBL_gcm37	exon	117963671	117963836	0.011696315564395	-	.	gene_id "ENSMUSG00000033987.18"; transcript_id "ENSMUSG00000033987.18_tx_132"; exon_id "chr11_117963671_117963836_-"; exonnum "34"; txlen "10644";
chr11	ENSEMBL_gcm37	exon	117963671	117963836	0.011696315564395	-	.	gene_id "ENSMUSG00000033987.18"; transcript_id "ENSMUSG00000033987.18_tx_133"; exon_id "chr11_117963671_117963836_-"; exonnum "34"; txlen "10539";
chr11	ENSEMBL_gcm37	exon	117963671	117963836	0.011696315564395	-	.	gene_id "ENSMUSG00000033987.18"; transcript_id "ENSMUSG00000033987.18_tx_134"; exon_id "chr11_117963671_117963836_-"; exonnum "34"; txlen "10267";
chr11	ENSEMBL_gcm37	exon	117963671	117963836	0.011696315564395	-	.	gene_id "ENSMUSG00000033987.18"; transcript_id "ENSMUSG00000033987.18_tx_135"; exon_id "chr11_117963671_117963836_-"; exonnum "34"; txlen "10416";
chr11	ENSEMBL_gcm37	exon	117963671	117963836	0.011696315564395	-	.	gene_id "ENSMUSG00000033987.18"; transcript_id "ENSMUSG00000033987.18_tx_136"; exon_id "chr11_117963671_117963836_-"; exonnum "48"; txlen "13300";
chr11	ENSEMBL_gcm37	exon	117963671	117963836	0.0113144731207531	-	.	gene_id "ENSMUSG00000033987.18"; transcript_id "ENSMUSG00000033987.18_tx_138"; exon_id "chr11_117963671_117963836_-"; exonnum "47"; txlen "12854";
chr11	ENSEMBL_gcm37	exon	117963671	117963836	0.0113144731207531	-	.	gene_id "ENSMUSG00000033987.18"; transcript_id "ENSMUSG00000033987.18_tx_139"; exon_id "chr11_117963671_117963836_-"; exonnum "47"; txlen "13082";
chr11	ENSEMBL_gcm37	exon	117963671	117963836	0.0113144731207531	-	.	gene_id "ENSMUSG00000033987.18"; transcript_id "ENSMUSG00000033987.18_tx_140"; exon_id "chr11_117963671_117963836_-"; exonnum "47"; txlen "13003";
chr11	ENSEMBL_gcm37	exon	117963671	117963836	0.0113144731207531	-	.	gene_id "ENSMUSG00000033987.18"; transcript_id "ENSMUSG00000033987.18_tx_141"; exon_id "chr11_117963671_117963836_-"; exonnum "47"; txlen "13231";
chr11	ENSEMBL_gcm37	exon	117963671	117963836	0.0113144731207531	-	.	gene_id "ENSMUSG00000033987.18"; transcript_id "ENSMUSG00000033987.18_tx_142"; exon_id "chr11_117963671_117963836_-"; exonnum "46"; txlen "12728";
chr11	ENSEMBL_gcm37	exon	117963671	117963836	0.0113144731207531	-	.	gene_id "ENSMUSG00000033987.18"; transcript_id "ENSMUSG00000033987.18_tx_143"; exon_id "chr11_117963671_117963836_-"; exonnum "46"; txlen "12956";
chr11	ENSEMBL_gcm37	exon	117963671	117963836	0.0113144731207531	-	.	gene_id "ENSMUSG00000033987.18"; transcript_id "ENSMUSG00000033987.18_tx_144"; exon_id "chr11_117963671_117963836_-"; exonnum "46"; txlen "12877";
chr11	ENSEMBL_gcm37	exon	117963671	117963836	0.0113144731207531	-	.	gene_id "ENSMUSG00000033987.18"; transcript_id "ENSMUSG00000033987.18_tx_145"; exon_id "chr11_117963671_117963836_-"; exonnum "46"; txlen "13105";
chr11	ENSEMBL_gcm37	exon	117963671	117963836	0.0113038773405632	-	.	gene_id "ENSMUSG00000033987.18"; transcript_id "ENSMUSG00000033987.18_tx_146"; exon_id "chr11_117963671_117963836_-"; exonnum "48"; txlen "13493";
chr11	ENSEMBL_gcm37	exon	117963671	117963836	0.0113038773405632	-	.	gene_id "ENSMUSG00000033987.18"; transcript_id "ENSMUSG00000033987.18_tx_147"; exon_id "chr11_117963671_117963836_-"; exonnum "48"; txlen "13642";
chr11	ENSEMBL_gcm37	exon	117963671	117963836	0.0109707898254724	-	.	gene_id "ENSMUSG00000033987.18"; transcript_id "ENSMUSG00000033987.18_tx_148"; exon_id "chr11_117963671_117963836_-"; exonnum "37"; txlen "6849";
chr11	ENSEMBL_gcm37	exon	117963671	117963836	0.0109707898254724	-	.	gene_id "ENSMUSG00000033987.18"; transcript_id "ENSMUSG00000033987.18_tx_149"; exon_id "chr11_117963671_117963836_-"; exonnum "36"; txlen "6702";
chr11	ENSEMBL_gcm37	exon	117963671	117963836	0.0108411941296131	-	.	gene_id "ENSMUSG00000033987.18"; transcript_id "ENSMUSG00000033987.18_tx_150"; exon_id "chr11_117963671_117963836_-"; exonnum "47"; txlen "12968";
chr11	ENSEMBL_gcm37	exon	117963671	117963836	0.0108411941296131	-	.	gene_id "ENSMUSG00000033987.18"; transcript_id "ENSMUSG00000033987.18_tx_151"; exon_id "chr11_117963671_117963836_-"; exonnum "47"; txlen "13117";
chr11	ENSEMBL_gcm37	exon	117963671	117963836	0.0106115074416782	-	.	gene_id "ENSMUSG00000033987.18"; transcript_id "ENSMUSG00000033987.18_tx_153"; exon_id "chr11_117963671_117963836_-"; exonnum "47"; txlen "13170";
chr11	ENSEMBL_gcm37	exon	117963671	117963836	0.0106115074416782	-	.	gene_id "ENSMUSG00000033987.18"; transcript_id "ENSMUSG00000033987.18_tx_154"; exon_id "chr11_117963671_117963836_-"; exonnum "47"; txlen "13021";
chr11	ENSEMBL_gcm37	exon	117963671	117963836	0.0102024902878831	-	.	gene_id "ENSMUSG00000033987.18"; transcript_id "ENSMUSG00000033987.18_tx_156"; exon_id "chr11_117963671_117963836_-"; exonnum "46"; txlen "12895";
chr11	ENSEMBL_gcm37	exon	117963671	117963836	0.0102024902878831	-	.	gene_id "ENSMUSG00000033987.18"; transcript_id "ENSMUSG00000033987.18_tx_157"; exon_id "chr11_117963671_117963836_-"; exonnum "46"; txlen "13044";
chr11	ENSEMBL_gcm37	exon	117963671	117963836	0.0101662878700661	-	.	gene_id "ENSMUSG00000033987.18"; transcript_id "ENSMUSG00000033987.18_tx_158"; exon_id "chr11_117963671_117963836_-"; exonnum "28"; txlen "10223";
chr11	ENSEMBL_gcm37	exon	117963671	117963836	0.0101662878700661	-	.	gene_id "ENSMUSG00000033987.18"; transcript_id "ENSMUSG00000033987.18_tx_159"; exon_id "chr11_117963671_117963836_-"; exonnum "29"; txlen "10431";
chr11	ENSEMBL_gcm37	exon	117963671	117963836	0.0101662878700661	-	.	gene_id "ENSMUSG00000033987.18"; transcript_id "ENSMUSG00000033987.18_tx_160"; exon_id "chr11_117963671_117963836_-"; exonnum "29"; txlen "10580";
chr11	ENSEMBL_gcm37	exon	117963671	117963836	0.00917331810967265	-	.	gene_id "ENSMUSG00000033987.18"; transcript_id "ENSMUSG00000033987.18_tx_161"; exon_id "chr11_117963671_117963836_-"; exonnum "47"; txlen "12740";
chr11	ENSEMBL_gcm37	exon	117963671	117963836	0.00917331810967265	-	.	gene_id "ENSMUSG00000033987.18"; transcript_id "ENSMUSG00000033987.18_tx_162"; exon_id "chr11_117963671_117963836_-"; exonnum "47"; txlen "12889";
chr11	ENSEMBL_gcm37	exon	117963671	117963836	0.00897665481609028	-	.	gene_id "ENSMUSG00000033987.18"; transcript_id "ENSMUSG00000033987.18_tx_163"; exon_id "chr11_117963671_117963836_-"; exonnum "5"; txlen "6588";
chr11	ENSEMBL_gcm37	exon	117963671	117963836	0.00897665481609028	-	.	gene_id "ENSMUSG00000033987.18"; transcript_id "ENSMUSG00000033987.18_tx_164"; exon_id "chr11_117963671_117963836_-"; exonnum "48"; txlen "13598";
chr11	ENSEMBL_gcm37	exon	117963671	117963836	0.00893553642805014	-	.	gene_id "ENSMUSG00000033987.18"; transcript_id "ENSMUSG00000033987.18_tx_165"; exon_id "chr11_117963671_117963836_-"; exonnum "4"; txlen "6652";
chr11	ENSEMBL_gcm37	exon	117963671	117963836	0.00893553642805014	-	.	gene_id "ENSMUSG00000033987.18"; transcript_id "ENSMUSG00000033987.18_tx_166"; exon_id "chr11_117963671_117963836_-"; exonnum "4"; txlen "6275";
chr11	ENSEMBL_gcm37	exon	117963671	117963836	0.00893553642805014	-	.	gene_id "ENSMUSG00000033987.18"; transcript_id "ENSMUSG00000033987.18_tx_167"; exon_id "chr11_117963671_117963836_-"; exonnum "4"; txlen "6424";
chr11	ENSEMBL_gcm37	exon	117963671	117963836	0.00882441867722035	-	.	gene_id "ENSMUSG00000033987.18"; transcript_id "ENSMUSG00000033987.18_tx_168"; exon_id "chr11_117963671_117963836_-"; exonnum "47"; txlen "8671";
chr11	ENSEMBL_gcm37	exon	117963671	117963836	0.00882441867722035	-	.	gene_id "ENSMUSG00000033987.18"; transcript_id "ENSMUSG00000033987.18_tx_169"; exon_id "chr11_117963671_117963836_-"; exonnum "46"; txlen "8545";
chr11	ENSEMBL_gcm37	exon	117963671	117963836	0.00880014576058572	-	.	gene_id "ENSMUSG00000033987.18"; transcript_id "ENSMUSG00000033987.18_tx_170"; exon_id "chr11_117963671_117963836_-"; exonnum "47"; txlen "12793";
chr11	ENSEMBL_gcm37	exon	117963671	117963836	0.00880014576058572	-	.	gene_id "ENSMUSG00000033987.18"; transcript_id "ENSMUSG00000033987.18_tx_171"; exon_id "chr11_117963671_117963836_-"; exonnum "47"; txlen "12942";
chr11	ENSEMBL_gcm37	exon	117963671	117963836	0.00880014576058572	-	.	gene_id "ENSMUSG00000033987.18"; transcript_id "ENSMUSG00000033987.18_tx_172"; exon_id "chr11_117963671_117963836_-"; exonnum "46"; txlen "12646";
chr11	ENSEMBL_gcm37	exon	117963671	117963836	0.00880014576058572	-	.	gene_id "ENSMUSG00000033987.18"; transcript_id "ENSMUSG00000033987.18_tx_173"; exon_id "chr11_117963671_117963836_-"; exonnum "46"; txlen "12667";
chr11	ENSEMBL_gcm37	exon	117963671	117963836	0.00880014576058572	-	.	gene_id "ENSMUSG00000033987.18"; transcript_id "ENSMUSG00000033987.18_tx_174"; exon_id "chr11_117963671_117963836_-"; exonnum "46"; txlen "12874";
chr11	ENSEMBL_gcm37	exon	117963671	117963836	0.00880014576058572	-	.	gene_id "ENSMUSG00000033987.18"; transcript_id "ENSMUSG00000033987.18_tx_175"; exon_id "chr11_117963671_117963836_-"; exonnum "46"; txlen "12795";
chr11	ENSEMBL_gcm37	exon	117963671	117963836	0.00880014576058572	-	.	gene_id "ENSMUSG00000033987.18"; transcript_id "ENSMUSG00000033987.18_tx_176"; exon_id "chr11_117963671_117963836_-"; exonnum "46"; txlen "12816";
chr11	ENSEMBL_gcm37	exon	117963671	117963836	0.00880014576058572	-	.	gene_id "ENSMUSG00000033987.18"; transcript_id "ENSMUSG00000033987.18_tx_177"; exon_id "chr11_117963671_117963836_-"; exonnum "46"; txlen "13023";
chr11	ENSEMBL_gcm37	exon	117963671	117963836	0.00880014576058572	-	.	gene_id "ENSMUSG00000033987.18"; transcript_id "ENSMUSG00000033987.18_tx_178"; exon_id "chr11_117963671_117963836_-"; exonnum "45"; txlen "12520";
chr11	ENSEMBL_gcm37	exon	117963671	117963836	0.00880014576058572	-	.	gene_id "ENSMUSG00000033987.18"; transcript_id "ENSMUSG00000033987.18_tx_179"; exon_id "chr11_117963671_117963836_-"; exonnum "45"; txlen "12748";
chr11	ENSEMBL_gcm37	exon	117963671	117963836	0.0604512604012323	-	.	gene_id "ENSMUSG00000033987.18"; transcript_id "ENSMUSG00000033987.18_tx_18"; exon_id "chr11_117963671_117963836_-"; exonnum "33"; txlen "10980";
chr11	ENSEMBL_gcm37	exon	117963671	117963836	0.00880014576058572	-	.	gene_id "ENSMUSG00000033987.18"; transcript_id "ENSMUSG00000033987.18_tx_180"; exon_id "chr11_117963671_117963836_-"; exonnum "45"; txlen "12897";
chr11	ENSEMBL_gcm37	exon	117963671	117963836	0.00820652153366784	-	.	gene_id "ENSMUSG00000033987.18"; transcript_id "ENSMUSG00000033987.18_tx_183"; exon_id "chr11_117963671_117963836_-"; exonnum "29"; txlen "10203";
chr11	ENSEMBL_gcm37	exon	117963671	117963836	0.00820652153366784	-	.	gene_id "ENSMUSG00000033987.18"; transcript_id "ENSMUSG00000033987.18_tx_184"; exon_id "chr11_117963671_117963836_-"; exonnum "34"; txlen "10960";
chr11	ENSEMBL_gcm37	exon	117963671	117963836	0.00802007719075521	-	.	gene_id "ENSMUSG00000033987.18"; transcript_id "ENSMUSG00000033987.18_tx_186"; exon_id "chr11_117963671_117963836_-"; exonnum "46"; txlen "13387";
chr11	ENSEMBL_gcm37	exon	117963671	117963836	0.00802007719075521	-	.	gene_id "ENSMUSG00000033987.18"; transcript_id "ENSMUSG00000033987.18_tx_187"; exon_id "chr11_117963671_117963836_-"; exonnum "47"; txlen "13595";
chr11	ENSEMBL_gcm37	exon	117963671	117963836	0.00802007719075521	-	.	gene_id "ENSMUSG00000033987.18"; transcript_id "ENSMUSG00000033987.18_tx_188"; exon_id "chr11_117963671_117963836_-"; exonnum "47"; txlen "13472";
chr11	ENSEMBL_gcm37	exon	117963671	117963836	0.00802007719075521	-	.	gene_id "ENSMUSG00000033987.18"; transcript_id "ENSMUSG00000033987.18_tx_189"; exon_id "chr11_117963671_117963836_-"; exonnum "47"; txlen "13744";
chr11	ENSEMBL_gcm37	exon	117963671	117963836	0.00802007719075521	-	.	gene_id "ENSMUSG00000033987.18"; transcript_id "ENSMUSG00000033987.18_tx_190"; exon_id "chr11_117963671_117963836_-"; exonnum "47"; txlen "13367";
chr11	ENSEMBL_gcm37	exon	117963671	117963836	0.00778572181162555	-	.	gene_id "ENSMUSG00000033987.18"; transcript_id "ENSMUSG00000033987.18_tx_191"; exon_id "chr11_117963671_117963836_-"; exonnum "37"; txlen "11278";
chr11	ENSEMBL_gcm37	exon	117963671	117963836	0.00778572181162555	-	.	gene_id "ENSMUSG00000033987.18"; transcript_id "ENSMUSG00000033987.18_tx_192"; exon_id "chr11_117963671_117963836_-"; exonnum "36"; txlen "11131";
chr11	ENSEMBL_gcm37	exon	117963671	117963836	0.00757131419463322	-	.	gene_id "ENSMUSG00000033987.18"; transcript_id "ENSMUSG00000033987.18_tx_193"; exon_id "chr11_117963671_117963836_-"; exonnum "5"; txlen "6632";
chr11	ENSEMBL_gcm37	exon	117963671	117963836	0.00753201496376751	-	.	gene_id "ENSMUSG00000033987.18"; transcript_id "ENSMUSG00000033987.18_tx_194"; exon_id "chr11_117963671_117963836_-"; exonnum "46"; txlen "12022";
chr11	ENSEMBL_gcm37	exon	117963671	117963836	0.00667150407976193	-	.	gene_id "ENSMUSG00000033987.18"; transcript_id "ENSMUSG00000033987.18_tx_198"; exon_id "chr11_117963671_117963836_-"; exonnum "46"; txlen "12842";
chr11	ENSEMBL_gcm37	exon	117963671	117963836	0.00667150407976193	-	.	gene_id "ENSMUSG00000033987.18"; transcript_id "ENSMUSG00000033987.18_tx_199"; exon_id "chr11_117963671_117963836_-"; exonnum "46"; txlen "12614";
chr11	ENSEMBL_gcm37	exon	117963671	117963836	0.368968948864655	-	.	gene_id "ENSMUSG00000033987.18"; transcript_id "ENSMUSG00000033987.18_tx_2"; exon_id "chr11_117963671_117963836_-"; exonnum "49"; txlen "13970";
chr11	ENSEMBL_gcm37	exon	117963671	117963836	0.00667150407976193	-	.	gene_id "ENSMUSG00000033987.18"; transcript_id "ENSMUSG00000033987.18_tx_200"; exon_id "chr11_117963671_117963836_-"; exonnum "46"; txlen "12817";
chr11	ENSEMBL_gcm37	exon	117963671	117963836	0.00667150407976193	-	.	gene_id "ENSMUSG00000033987.18"; transcript_id "ENSMUSG00000033987.18_tx_201"; exon_id "chr11_117963671_117963836_-"; exonnum "47"; txlen "12820";
chr11	ENSEMBL_gcm37	exon	117963671	117963836	0.00667150407976193	-	.	gene_id "ENSMUSG00000033987.18"; transcript_id "ENSMUSG00000033987.18_tx_202"; exon_id "chr11_117963671_117963836_-"; exonnum "46"; txlen "12694";
chr11	ENSEMBL_gcm37	exon	117963671	117963836	0.00667150407976193	-	.	gene_id "ENSMUSG00000033987.18"; transcript_id "ENSMUSG00000033987.18_tx_203"; exon_id "chr11_117963671_117963836_-"; exonnum "46"; txlen "12991";
chr11	ENSEMBL_gcm37	exon	117963671	117963836	0.00667150407976193	-	.	gene_id "ENSMUSG00000033987.18"; transcript_id "ENSMUSG00000033987.18_tx_204"; exon_id "chr11_117963671_117963836_-"; exonnum "46"; txlen "12466";
chr11	ENSEMBL_gcm37	exon	117963671	117963836	0.00667150407976193	-	.	gene_id "ENSMUSG00000033987.18"; transcript_id "ENSMUSG00000033987.18_tx_205"; exon_id "chr11_117963671_117963836_-"; exonnum "46"; txlen "12763";
chr11	ENSEMBL_gcm37	exon	117963671	117963836	0.00667150407976193	-	.	gene_id "ENSMUSG00000033987.18"; transcript_id "ENSMUSG00000033987.18_tx_206"; exon_id "chr11_117963671_117963836_-"; exonnum "47"; txlen "12943";
chr11	ENSEMBL_gcm37	exon	117963671	117963836	0.00667150407976193	-	.	gene_id "ENSMUSG00000033987.18"; transcript_id "ENSMUSG00000033987.18_tx_207"; exon_id "chr11_117963671_117963836_-"; exonnum "46"; txlen "12589";
chr11	ENSEMBL_gcm37	exon	117963671	117963836	0.00667150407976193	-	.	gene_id "ENSMUSG00000033987.18"; transcript_id "ENSMUSG00000033987.18_tx_208"; exon_id "chr11_117963671_117963836_-"; exonnum "47"; txlen "12592";
chr11	ENSEMBL_gcm37	exon	117963671	117963836	0.00667150407976193	-	.	gene_id "ENSMUSG00000033987.18"; transcript_id "ENSMUSG00000033987.18_tx_209"; exon_id "chr11_117963671_117963836_-"; exonnum "47"; txlen "12715";
chr11	ENSEMBL_gcm37	exon	117963671	117963836	0.00667150407976193	-	.	gene_id "ENSMUSG00000033987.18"; transcript_id "ENSMUSG00000033987.18_tx_210"; exon_id "chr11_117963671_117963836_-"; exonnum "47"; txlen "13092";
chr11	ENSEMBL_gcm37	exon	117963671	117963836	0.00667150407976193	-	.	gene_id "ENSMUSG00000033987.18"; transcript_id "ENSMUSG00000033987.18_tx_211"; exon_id "chr11_117963671_117963836_-"; exonnum "46"; txlen "12966";
chr11	ENSEMBL_gcm37	exon	117963671	117963836	0.00667150407976193	-	.	gene_id "ENSMUSG00000033987.18"; transcript_id "ENSMUSG00000033987.18_tx_212"; exon_id "chr11_117963671_117963836_-"; exonnum "47"; txlen "12969";
chr11	ENSEMBL_gcm37	exon	117963671	117963836	0.00667150407976193	-	.	gene_id "ENSMUSG00000033987.18"; transcript_id "ENSMUSG00000033987.18_tx_213"; exon_id "chr11_117963671_117963836_-"; exonnum "46"; txlen "12843";
chr11	ENSEMBL_gcm37	exon	117963671	117963836	0.00667150407976193	-	.	gene_id "ENSMUSG00000033987.18"; transcript_id "ENSMUSG00000033987.18_tx_214"; exon_id "chr11_117963671_117963836_-"; exonnum "46"; txlen "12738";
chr11	ENSEMBL_gcm37	exon	117963671	117963836	0.00667150407976193	-	.	gene_id "ENSMUSG00000033987.18"; transcript_id "ENSMUSG00000033987.18_tx_215"; exon_id "chr11_117963671_117963836_-"; exonnum "47"; txlen "12741";
chr11	ENSEMBL_gcm37	exon	117963671	117963836	0.00667150407976193	-	.	gene_id "ENSMUSG00000033987.18"; transcript_id "ENSMUSG00000033987.18_tx_216"; exon_id "chr11_117963671_117963836_-"; exonnum "46"; txlen "12615";
chr11	ENSEMBL_gcm37	exon	117963671	117963836	0.00667150407976193	-	.	gene_id "ENSMUSG00000033987.18"; transcript_id "ENSMUSG00000033987.18_tx_217"; exon_id "chr11_117963671_117963836_-"; exonnum "47"; txlen "12864";
chr11	ENSEMBL_gcm37	exon	117963671	117963836	0.0064277670424316	-	.	gene_id "ENSMUSG00000033987.18"; transcript_id "ENSMUSG00000033987.18_tx_218"; exon_id "chr11_117963671_117963836_-"; exonnum "45"; txlen "13391";
chr11	ENSEMBL_gcm37	exon	117963671	117963836	0.0064277670424316	-	.	gene_id "ENSMUSG00000033987.18"; transcript_id "ENSMUSG00000033987.18_tx_219"; exon_id "chr11_117963671_117963836_-"; exonnum "46"; txlen "13517";
chr11	ENSEMBL_gcm37	exon	117963671	117963836	0.0064277670424316	-	.	gene_id "ENSMUSG00000033987.18"; transcript_id "ENSMUSG00000033987.18_tx_220"; exon_id "chr11_117963671_117963836_-"; exonnum "46"; txlen "13666";
chr11	ENSEMBL_gcm37	exon	117963671	117963836	0.00641775903797843	-	.	gene_id "ENSMUSG00000033987.18"; transcript_id "ENSMUSG00000033987.18_tx_221"; exon_id "chr11_117963671_117963836_-"; exonnum "46"; txlen "8463";
chr11	ENSEMBL_gcm37	exon	117963671	117963836	0.00641775903797843	-	.	gene_id "ENSMUSG00000033987.18"; transcript_id "ENSMUSG00000033987.18_tx_222"; exon_id "chr11_117963671_117963836_-"; exonnum "45"; txlen "8337";
chr11	ENSEMBL_gcm37	exon	117963671	117963836	0.00637013602769363	-	.	gene_id "ENSMUSG00000033987.18"; transcript_id "ENSMUSG00000033987.18_tx_223"; exon_id "chr11_117963671_117963836_-"; exonnum "37"; txlen "11427";
chr11	ENSEMBL_gcm37	exon	117963671	117963836	0.00637013602769363	-	.	gene_id "ENSMUSG00000033987.18"; transcript_id "ENSMUSG00000033987.18_tx_224"; exon_id "chr11_117963671_117963836_-"; exonnum "36"; txlen "11280";
chr11	ENSEMBL_gcm37	exon	117963671	117963836	0.212295245755732	-	.	gene_id "ENSMUSG00000033987.18"; transcript_id "ENSMUSG00000033987.18_tx_5"; exon_id "chr11_117963671_117963836_-"; exonnum "5"; txlen "6860";
chr11	ENSEMBL_gcm37	exon	117963671	117963836	0.0383999571306193	-	.	gene_id "ENSMUSG00000033987.18"; transcript_id "ENSMUSG00000033987.18_tx_59"; exon_id "chr11_117963671_117963836_-"; exonnum "34"; txlen "11337";
chr11	ENSEMBL_gcm37	exon	117963671	117963836	0.141913779233168	-	.	gene_id "ENSMUSG00000033987.18"; transcript_id "ENSMUSG00000033987.18_tx_6"; exon_id "chr11_117963671_117963836_-"; exonnum "47"; txlen "13674";
chr11	ENSEMBL_gcm37	exon	117963671	117963836	0.0366312709021078	-	.	gene_id "ENSMUSG00000033987.18"; transcript_id "ENSMUSG00000033987.18_tx_60"; exon_id "chr11_117963671_117963836_-"; exonnum "32"; txlen "10984";
chr11	ENSEMBL_gcm37	exon	117963671	117963836	0.120830549759733	-	.	gene_id "ENSMUSG00000033987.18"; transcript_id "ENSMUSG00000033987.18_tx_7"; exon_id "chr11_117963671_117963836_-"; exonnum "5"; txlen "6711";
chr11	ENSEMBL_gcm37	exon	117963671	117963836	0.0342309746428403	-	.	gene_id "ENSMUSG00000033987.18"; transcript_id "ENSMUSG00000033987.18_tx_71"; exon_id "chr11_117963671_117963836_-"; exonnum "34"; txlen "11065";
chr11	ENSEMBL_gcm37	exon	117963671	117963836	0.034123073046328	-	.	gene_id "ENSMUSG00000033987.18"; transcript_id "ENSMUSG00000033987.18_tx_72"; exon_id "chr11_117963671_117963836_-"; exonnum "34"; txlen "10687";
chr11	ENSEMBL_gcm37	exon	117963671	117963836	0.032956709021361	-	.	gene_id "ENSMUSG00000033987.18"; transcript_id "ENSMUSG00000033987.18_tx_73"; exon_id "chr11_117963671_117963836_-"; exonnum "31"; txlen "10776";
chr11	ENSEMBL_gcm37	exon	117963671	117963836	0.0281111838645282	-	.	gene_id "ENSMUSG00000033987.18"; transcript_id "ENSMUSG00000033987.18_tx_74"; exon_id "chr11_117963671_117963836_-"; exonnum "33"; txlen "11129";
chr11	ENSEMBL_gcm37	exon	117963671	117963836	0.0276251199549975	-	.	gene_id "ENSMUSG00000033987.18"; transcript_id "ENSMUSG00000033987.18_tx_75"; exon_id "chr11_117963671_117963836_-"; exonnum "33"; txlen "10330";
chr11	ENSEMBL_gcm37	exon	117963671	117963836	0.0276251199549975	-	.	gene_id "ENSMUSG00000033987.18"; transcript_id "ENSMUSG00000033987.18_tx_76"; exon_id "chr11_117963671_117963836_-"; exonnum "33"; txlen "10479";
chr11	ENSEMBL_gcm37	exon	117963671	117963836	0.0252014894521292	-	.	gene_id "ENSMUSG00000033987.18"; transcript_id "ENSMUSG00000033987.18_tx_78"; exon_id "chr11_117963671_117963836_-"; exonnum "33"; txlen "10939";
chr11	ENSEMBL_gcm37	exon	117963671	117963836	0.0252014894521292	-	.	gene_id "ENSMUSG00000033987.18"; transcript_id "ENSMUSG00000033987.18_tx_79"; exon_id "chr11_117963671_117963836_-"; exonnum "33"; txlen "11062";
chr11	ENSEMBL_gcm37	exon	117963671	117963836	0.107704053123975	-	.	gene_id "ENSMUSG00000033987.18"; transcript_id "ENSMUSG00000033987.18_tx_8"; exon_id "chr11_117963671_117963836_-"; exonnum "34"; txlen "11188";
chr11	ENSEMBL_gcm37	exon	117963671	117963836	0.0227741270887199	-	.	gene_id "ENSMUSG00000033987.18"; transcript_id "ENSMUSG00000033987.18_tx_83"; exon_id "chr11_117963671_117963836_-"; exonnum "47"; txlen "13103";
chr11	ENSEMBL_gcm37	exon	117963671	117963836	0.0220513032706131	-	.	gene_id "ENSMUSG00000033987.18"; transcript_id "ENSMUSG00000033987.18_tx_86"; exon_id "chr11_117963671_117963836_-"; exonnum "33"; txlen "10857";
chr11	ENSEMBL_gcm37	exon	117963671	117963836	0.0220513032706131	-	.	gene_id "ENSMUSG00000033987.18"; transcript_id "ENSMUSG00000033987.18_tx_87"; exon_id "chr11_117963671_117963836_-"; exonnum "32"; txlen "10854";
chr11	ENSEMBL_gcm37	exon	117963671	117963836	0.0220513032706131	-	.	gene_id "ENSMUSG00000033987.18"; transcript_id "ENSMUSG00000033987.18_tx_88"; exon_id "chr11_117963671_117963836_-"; exonnum "32"; txlen "10731";
chr11	ENSEMBL_gcm37	exon	117963671	117963836	0.021546881353689	-	.	gene_id "ENSMUSG00000033987.18"; transcript_id "ENSMUSG00000033987.18_tx_91"; exon_id "chr11_117963671_117963836_-"; exonnum "1"; txlen "1419";
chr11	ENSEMBL_gcm37	exon	117963671	117963836	0.0213717825614225	-	.	gene_id "ENSMUSG00000033987.18"; transcript_id "ENSMUSG00000033987.18_tx_92"; exon_id "chr11_117963671_117963836_-"; exonnum "48"; txlen "13001";
chr11	ENSEMBL_gcm37	exon	117963671	117963836	0.0213717825614225	-	.	gene_id "ENSMUSG00000033987.18"; transcript_id "ENSMUSG00000033987.18_tx_93"; exon_id "chr11_117963671_117963836_-"; exonnum "47"; txlen "12875";
chr11	ENSEMBL_gcm37	exon	117963671	117963836	0.0197142512782407	-	.	gene_id "ENSMUSG00000033987.18"; transcript_id "ENSMUSG00000033987.18_tx_95"; exon_id "chr11_117963671_117963836_-"; exonnum "4"; txlen "6503";
chr11	ENSEMBL_gcm37	exon	117963671	117963836	0.0189011170890969	-	.	gene_id "ENSMUSG00000033987.18"; transcript_id "ENSMUSG00000033987.18_tx_96"; exon_id "chr11_117963671_117963836_-"; exonnum "31"; txlen "10653";
chr11	ENSEMBL_gcm37	exon	117963671	117963836	0.0189011170890969	-	.	gene_id "ENSMUSG00000033987.18"; transcript_id "ENSMUSG00000033987.18_tx_97"; exon_id "chr11_117963671_117963836_-"; exonnum "32"; txlen "10861";
chr11	ENSEMBL_gcm37	exon	117963671	117963836	0.0189011170890969	-	.	gene_id "ENSMUSG00000033987.18"; transcript_id "ENSMUSG00000033987.18_tx_98"; exon_id "chr11_117963671_117963836_-"; exonnum "30"; txlen "10527";
chr11	ENSEMBL_gcm37	exon	117963671	117963836	0.0189011170890969	-	.	gene_id "ENSMUSG00000033987.18"; transcript_id "ENSMUSG00000033987.18_tx_99"; exon_id "chr11_117963671_117963836_-"; exonnum "30"; txlen "10650";
chr11	ENSEMBL	exon	117964342	117964549	0	-	.	gene_id "ENSMUSG00000033987.18"; transcript_id "ENSMUST00000084803.12"; gene_type "protein_coding"; gene_name "Dnah17"; transcript_type "protein_coding"; transcript_name "Dnah17-202"; exon_number 47; exon_id "ENSMUSE00000489674.2"; level 3; protein_id "ENSMUSP00000081864.6"; transcript_support_level "5"; mgi_id "MGI:1917176"; tag "basic"; tag "CCDS"; ccdsid "CCDS48994.1"; havana_gene "OTTMUSG00000003882.1";
chr11	ENSEMBL	CDS	117964342	117964549	0	-	0	gene_id "ENSMUSG00000033987.18"; transcript_id "ENSMUST00000084803.12"; gene_type "protein_coding"; gene_name "Dnah17"; transcript_type "protein_coding"; transcript_name "Dnah17-202"; exon_number 47; exon_id "ENSMUSE00000489674.2"; level 3; protein_id "ENSMUSP00000081864.6"; transcript_support_level "5"; mgi_id "MGI:1917176"; tag "basic"; tag "CCDS"; ccdsid "CCDS48994.1"; havana_gene "OTTMUSG00000003882.1";
chr11	HAVANA	exon	117964342	117964549	0	-	.	gene_id "ENSMUSG00000033987.18"; transcript_id "ENSMUST00000132685.9"; gene_type "protein_coding"; gene_name "Dnah17"; transcript_type "protein_coding"; transcript_name "Dnah17-203"; exon_number 47; exon_id "ENSMUSE00000489674.2"; level 2; protein_id "ENSMUSP00000120542.3"; transcript_support_level "5"; mgi_id "MGI:1917176"; tag "RNA_Seq_supported_partial"; tag "basic"; tag "Ensembl_canonical"; tag "GENCODE_Primary"; tag "appris_principal_1"; havana_gene "OTTMUSG00000003882.1"; havana_transcript "OTTMUST00000008551.1";
chr11	HAVANA	CDS	117964342	117964549	0	-	0	gene_id "ENSMUSG00000033987.18"; transcript_id "ENSMUST00000132685.9"; gene_type "protein_coding"; gene_name "Dnah17"; transcript_type "protein_coding"; transcript_name "Dnah17-203"; exon_number 47; exon_id "ENSMUSE00000489674.2"; level 2; protein_id "ENSMUSP00000120542.3"; transcript_support_level "5"; mgi_id "MGI:1917176"; tag "RNA_Seq_supported_partial"; tag "basic"; tag "Ensembl_canonical"; tag "GENCODE_Primary"; tag "appris_principal_1"; havana_gene "OTTMUSG00000003882.1"; havana_transcript "OTTMUST00000008551.1";
chr11	ENSEMBL_gcm37	exon	117964342	117964549	8.70947677149222	-	.	gene_id "ENSMUSG00000033987.18"; transcript_id "ENSMUSG00000033987.18_tx_1"; exon_id "chr11_117964342_117964549_-"; exonnum "47"; txlen "13800";
chr11	ENSEMBL_gcm37	exon	117964342	117964549	0.0189011170890969	-	.	gene_id "ENSMUSG00000033987.18"; transcript_id "ENSMUSG00000033987.18_tx_100"; exon_id "chr11_117964342_117964549_-"; exonnum "30"; txlen "10858";
chr11	ENSEMBL_gcm37	exon	117964342	117964549	0.0189011170890969	-	.	gene_id "ENSMUSG00000033987.18"; transcript_id "ENSMUSG00000033987.18_tx_103"; exon_id "chr11_117964342_117964549_-"; exonnum "30"; txlen "10735";
chr11	ENSEMBL_gcm37	exon	117964342	117964549	0.0157778357283011	-	.	gene_id "ENSMUSG00000033987.18"; transcript_id "ENSMUSG00000033987.18_tx_108"; exon_id "chr11_117964342_117964549_-"; exonnum "4"; txlen "6483";
chr11	ENSEMBL_gcm37	exon	117964342	117964549	0.100415300253034	-	.	gene_id "ENSMUSG00000033987.18"; transcript_id "ENSMUSG00000033987.18_tx_11"; exon_id "chr11_117964342_117964549_-"; exonnum "47"; txlen "13651";
chr11	ENSEMBL_gcm37	exon	117964342	117964549	0.0157133515974594	-	.	gene_id "ENSMUSG00000033987.18"; transcript_id "ENSMUSG00000033987.18_tx_110"; exon_id "chr11_117964342_117964549_-"; exonnum "47"; txlen "13721";
chr11	ENSEMBL_gcm37	exon	117964342	117964549	0.0157133515974594	-	.	gene_id "ENSMUSG00000033987.18"; transcript_id "ENSMUSG00000033987.18_tx_112"; exon_id "chr11_117964342_117964549_-"; exonnum "47"; txlen "13870";
chr11	ENSEMBL_gcm37	exon	117964342	117964549	0.0155950874191934	-	.	gene_id "ENSMUSG00000033987.18"; transcript_id "ENSMUSG00000033987.18_tx_114"; exon_id "chr11_117964342_117964549_-"; exonnum "33"; txlen "10792";
chr11	ENSEMBL_gcm37	exon	117964342	117964549	0.0155950874191934	-	.	gene_id "ENSMUSG00000033987.18"; transcript_id "ENSMUSG00000033987.18_tx_116"; exon_id "chr11_117964342_117964549_-"; exonnum "33"; txlen "10415";
chr11	ENSEMBL_gcm37	exon	117964342	117964549	0.0155950874191934	-	.	gene_id "ENSMUSG00000033987.18"; transcript_id "ENSMUSG00000033987.18_tx_118"; exon_id "chr11_117964342_117964549_-"; exonnum "33"; txlen "10564";
chr11	ENSEMBL_gcm37	exon	117964342	117964549	0.0155950874191934	-	.	gene_id "ENSMUSG00000033987.18"; transcript_id "ENSMUSG00000033987.18_tx_119"; exon_id "chr11_117964342_117964549_-"; exonnum "47"; txlen "13325";
chr11	ENSEMBL_gcm37	exon	117964342	117964549	0.0993377939250994	-	.	gene_id "ENSMUSG00000033987.18"; transcript_id "ENSMUSG00000033987.18_tx_12"; exon_id "chr11_117964342_117964549_-"; exonnum "48"; txlen "13821";
chr11	ENSEMBL_gcm37	exon	117964342	117964549	0.0150859641610041	-	.	gene_id "ENSMUSG00000033987.18"; transcript_id "ENSMUSG00000033987.18_tx_120"; exon_id "chr11_117964342_117964549_-"; exonnum "47"; txlen "13150";
chr11	ENSEMBL_gcm37	exon	117964342	117964549	0.0150859641610041	-	.	gene_id "ENSMUSG00000033987.18"; transcript_id "ENSMUSG00000033987.18_tx_121"; exon_id "chr11_117964342_117964549_-"; exonnum "46"; txlen "13024";
chr11	ENSEMBL_gcm37	exon	117964342	117964549	0.0140555919322641	-	.	gene_id "ENSMUSG00000033987.18"; transcript_id "ENSMUSG00000033987.18_tx_123"; exon_id "chr11_117964342_117964549_-"; exonnum "31"; txlen "11133";
chr11	ENSEMBL_gcm37	exon	117964342	117964549	0.011696315564395	-	.	gene_id "ENSMUSG00000033987.18"; transcript_id "ENSMUSG00000033987.18_tx_124"; exon_id "chr11_117964342_117964549_-"; exonnum "4"; txlen "6290";
chr11	ENSEMBL_gcm37	exon	117964342	117964549	0.011696315564395	-	.	gene_id "ENSMUSG00000033987.18"; transcript_id "ENSMUSG00000033987.18_tx_127"; exon_id "chr11_117964342_117964549_-"; exonnum "33"; txlen "10767";
chr11	ENSEMBL_gcm37	exon	117964342	117964549	0.011696315564395	-	.	gene_id "ENSMUSG00000033987.18"; transcript_id "ENSMUSG00000033987.18_tx_129"; exon_id "chr11_117964342_117964549_-"; exonnum "33"; txlen "10495";
chr11	ENSEMBL_gcm37	exon	117964342	117964549	0.011696315564395	-	.	gene_id "ENSMUSG00000033987.18"; transcript_id "ENSMUSG00000033987.18_tx_130"; exon_id "chr11_117964342_117964549_-"; exonnum "33"; txlen "10390";
chr11	ENSEMBL_gcm37	exon	117964342	117964549	0.011696315564395	-	.	gene_id "ENSMUSG00000033987.18"; transcript_id "ENSMUSG00000033987.18_tx_132"; exon_id "chr11_117964342_117964549_-"; exonnum "33"; txlen "10644";
chr11	ENSEMBL_gcm37	exon	117964342	117964549	0.011696315564395	-	.	gene_id "ENSMUSG00000033987.18"; transcript_id "ENSMUSG00000033987.18_tx_133"; exon_id "chr11_117964342_117964549_-"; exonnum "33"; txlen "10539";
chr11	ENSEMBL_gcm37	exon	117964342	117964549	0.011696315564395	-	.	gene_id "ENSMUSG00000033987.18"; transcript_id "ENSMUSG00000033987.18_tx_134"; exon_id "chr11_117964342_117964549_-"; exonnum "33"; txlen "10267";
chr11	ENSEMBL_gcm37	exon	117964342	117964549	0.011696315564395	-	.	gene_id "ENSMUSG00000033987.18"; transcript_id "ENSMUSG00000033987.18_tx_135"; exon_id "chr11_117964342_117964549_-"; exonnum "33"; txlen "10416";
chr11	ENSEMBL_gcm37	exon	117964342	117964549	0.011696315564395	-	.	gene_id "ENSMUSG00000033987.18"; transcript_id "ENSMUSG00000033987.18_tx_136"; exon_id "chr11_117964342_117964549_-"; exonnum "47"; txlen "13300";
chr11	ENSEMBL_gcm37	exon	117964342	117964549	0.0113144731207531	-	.	gene_id "ENSMUSG00000033987.18"; transcript_id "ENSMUSG00000033987.18_tx_138"; exon_id "chr11_117964342_117964549_-"; exonnum "46"; txlen "12854";
chr11	ENSEMBL_gcm37	exon	117964342	117964549	0.0113144731207531	-	.	gene_id "ENSMUSG00000033987.18"; transcript_id "ENSMUSG00000033987.18_tx_139"; exon_id "chr11_117964342_117964549_-"; exonnum "46"; txlen "13082";
chr11	ENSEMBL_gcm37	exon	117964342	117964549	0.0113144731207531	-	.	gene_id "ENSMUSG00000033987.18"; transcript_id "ENSMUSG00000033987.18_tx_140"; exon_id "chr11_117964342_117964549_-"; exonnum "46"; txlen "13003";
chr11	ENSEMBL_gcm37	exon	117964342	117964549	0.0113144731207531	-	.	gene_id "ENSMUSG00000033987.18"; transcript_id "ENSMUSG00000033987.18_tx_141"; exon_id "chr11_117964342_117964549_-"; exonnum "46"; txlen "13231";
chr11	ENSEMBL_gcm37	exon	117964342	117964549	0.0113144731207531	-	.	gene_id "ENSMUSG00000033987.18"; transcript_id "ENSMUSG00000033987.18_tx_142"; exon_id "chr11_117964342_117964549_-"; exonnum "45"; txlen "12728";
chr11	ENSEMBL_gcm37	exon	117964342	117964549	0.0113144731207531	-	.	gene_id "ENSMUSG00000033987.18"; transcript_id "ENSMUSG00000033987.18_tx_143"; exon_id "chr11_117964342_117964549_-"; exonnum "45"; txlen "12956";
chr11	ENSEMBL_gcm37	exon	117964342	117964549	0.0113144731207531	-	.	gene_id "ENSMUSG00000033987.18"; transcript_id "ENSMUSG00000033987.18_tx_144"; exon_id "chr11_117964342_117964549_-"; exonnum "45"; txlen "12877";
chr11	ENSEMBL_gcm37	exon	117964342	117964549	0.0113144731207531	-	.	gene_id "ENSMUSG00000033987.18"; transcript_id "ENSMUSG00000033987.18_tx_145"; exon_id "chr11_117964342_117964549_-"; exonnum "45"; txlen "13105";
chr11	ENSEMBL_gcm37	exon	117964342	117964549	0.0113038773405632	-	.	gene_id "ENSMUSG00000033987.18"; transcript_id "ENSMUSG00000033987.18_tx_146"; exon_id "chr11_117964342_117964549_-"; exonnum "47"; txlen "13493";
chr11	ENSEMBL_gcm37	exon	117964342	117964549	0.0113038773405632	-	.	gene_id "ENSMUSG00000033987.18"; transcript_id "ENSMUSG00000033987.18_tx_147"; exon_id "chr11_117964342_117964549_-"; exonnum "47"; txlen "13642";
chr11	ENSEMBL_gcm37	exon	117964342	117964549	0.0109707898254724	-	.	gene_id "ENSMUSG00000033987.18"; transcript_id "ENSMUSG00000033987.18_tx_148"; exon_id "chr11_117964342_117964549_-"; exonnum "36"; txlen "6849";
chr11	ENSEMBL_gcm37	exon	117964342	117964549	0.0109707898254724	-	.	gene_id "ENSMUSG00000033987.18"; transcript_id "ENSMUSG00000033987.18_tx_149"; exon_id "chr11_117964342_117964549_-"; exonnum "35"; txlen "6702";
chr11	ENSEMBL_gcm37	exon	117964342	117964549	0.0101662878700661	-	.	gene_id "ENSMUSG00000033987.18"; transcript_id "ENSMUSG00000033987.18_tx_159"; exon_id "chr11_117964342_117964549_-"; exonnum "28"; txlen "10431";
chr11	ENSEMBL_gcm37	exon	117964342	117964549	0.0101662878700661	-	.	gene_id "ENSMUSG00000033987.18"; transcript_id "ENSMUSG00000033987.18_tx_160"; exon_id "chr11_117964342_117964549_-"; exonnum "28"; txlen "10580";
chr11	ENSEMBL_gcm37	exon	117964342	117964549	0.00897665481609028	-	.	gene_id "ENSMUSG00000033987.18"; transcript_id "ENSMUSG00000033987.18_tx_163"; exon_id "chr11_117964342_117964549_-"; exonnum "4"; txlen "6588";
chr11	ENSEMBL_gcm37	exon	117964342	117964549	0.00897665481609028	-	.	gene_id "ENSMUSG00000033987.18"; transcript_id "ENSMUSG00000033987.18_tx_164"; exon_id "chr11_117964342_117964549_-"; exonnum "47"; txlen "13598";
chr11	ENSEMBL_gcm37	exon	117964342	117964549	0.00882441867722035	-	.	gene_id "ENSMUSG00000033987.18"; transcript_id "ENSMUSG00000033987.18_tx_168"; exon_id "chr11_117964342_117964549_-"; exonnum "46"; txlen "8671";
chr11	ENSEMBL_gcm37	exon	117964342	117964549	0.00882441867722035	-	.	gene_id "ENSMUSG00000033987.18"; transcript_id "ENSMUSG00000033987.18_tx_169"; exon_id "chr11_117964342_117964549_-"; exonnum "45"; txlen "8545";
chr11	ENSEMBL_gcm37	exon	117964342	117964549	0.00820652153366784	-	.	gene_id "ENSMUSG00000033987.18"; transcript_id "ENSMUSG00000033987.18_tx_183"; exon_id "chr11_117964342_117964549_-"; exonnum "28"; txlen "10203";
chr11	ENSEMBL_gcm37	exon	117964342	117964549	0.00820652153366784	-	.	gene_id "ENSMUSG00000033987.18"; transcript_id "ENSMUSG00000033987.18_tx_184"; exon_id "chr11_117964342_117964549_-"; exonnum "33"; txlen "10960";
chr11	ENSEMBL_gcm37	exon	117964342	117964549	0.00802007719075521	-	.	gene_id "ENSMUSG00000033987.18"; transcript_id "ENSMUSG00000033987.18_tx_187"; exon_id "chr11_117964342_117964549_-"; exonnum "46"; txlen "13595";
chr11	ENSEMBL_gcm37	exon	117964342	117964549	0.00802007719075521	-	.	gene_id "ENSMUSG00000033987.18"; transcript_id "ENSMUSG00000033987.18_tx_188"; exon_id "chr11_117964342_117964549_-"; exonnum "46"; txlen "13472";
chr11	ENSEMBL_gcm37	exon	117964342	117964549	0.00802007719075521	-	.	gene_id "ENSMUSG00000033987.18"; transcript_id "ENSMUSG00000033987.18_tx_189"; exon_id "chr11_117964342_117964549_-"; exonnum "46"; txlen "13744";
chr11	ENSEMBL_gcm37	exon	117964342	117964549	0.00802007719075521	-	.	gene_id "ENSMUSG00000033987.18"; transcript_id "ENSMUSG00000033987.18_tx_190"; exon_id "chr11_117964342_117964549_-"; exonnum "46"; txlen "13367";
chr11	ENSEMBL_gcm37	exon	117964342	117964549	0.00778572181162555	-	.	gene_id "ENSMUSG00000033987.18"; transcript_id "ENSMUSG00000033987.18_tx_191"; exon_id "chr11_117964342_117964549_-"; exonnum "36"; txlen "11278";
chr11	ENSEMBL_gcm37	exon	117964342	117964549	0.00778572181162555	-	.	gene_id "ENSMUSG00000033987.18"; transcript_id "ENSMUSG00000033987.18_tx_192"; exon_id "chr11_117964342_117964549_-"; exonnum "35"; txlen "11131";
chr11	ENSEMBL_gcm37	exon	117964342	117964549	0.00757131419463322	-	.	gene_id "ENSMUSG00000033987.18"; transcript_id "ENSMUSG00000033987.18_tx_193"; exon_id "chr11_117964342_117964549_-"; exonnum "4"; txlen "6632";
chr11	ENSEMBL_gcm37	exon	117964342	117964549	0.368968948864655	-	.	gene_id "ENSMUSG00000033987.18"; transcript_id "ENSMUSG00000033987.18_tx_2"; exon_id "chr11_117964342_117964549_-"; exonnum "48"; txlen "13970";
chr11	ENSEMBL_gcm37	exon	117964342	117964549	0.0064277670424316	-	.	gene_id "ENSMUSG00000033987.18"; transcript_id "ENSMUSG00000033987.18_tx_218"; exon_id "chr11_117964342_117964549_-"; exonnum "44"; txlen "13391";
chr11	ENSEMBL_gcm37	exon	117964342	117964549	0.0064277670424316	-	.	gene_id "ENSMUSG00000033987.18"; transcript_id "ENSMUSG00000033987.18_tx_219"; exon_id "chr11_117964342_117964549_-"; exonnum "45"; txlen "13517";
chr11	ENSEMBL_gcm37	exon	117964342	117964549	0.0064277670424316	-	.	gene_id "ENSMUSG00000033987.18"; transcript_id "ENSMUSG00000033987.18_tx_220"; exon_id "chr11_117964342_117964549_-"; exonnum "45"; txlen "13666";
chr11	ENSEMBL_gcm37	exon	117964342	117964549	0.00637013602769363	-	.	gene_id "ENSMUSG00000033987.18"; transcript_id "ENSMUSG00000033987.18_tx_223"; exon_id "chr11_117964342_117964549_-"; exonnum "36"; txlen "11427";
chr11	ENSEMBL_gcm37	exon	117964342	117964549	0.00637013602769363	-	.	gene_id "ENSMUSG00000033987.18"; transcript_id "ENSMUSG00000033987.18_tx_224"; exon_id "chr11_117964342_117964549_-"; exonnum "35"; txlen "11280";
chr11	ENSEMBL_gcm37	exon	117964342	117964549	0.212295245755732	-	.	gene_id "ENSMUSG00000033987.18"; transcript_id "ENSMUSG00000033987.18_tx_5"; exon_id "chr11_117964342_117964549_-"; exonnum "4"; txlen "6860";
chr11	ENSEMBL_gcm37	exon	117964342	117964549	0.0383999571306193	-	.	gene_id "ENSMUSG00000033987.18"; transcript_id "ENSMUSG00000033987.18_tx_59"; exon_id "chr11_117964342_117964549_-"; exonnum "33"; txlen "11337";
chr11	ENSEMBL_gcm37	exon	117964342	117964549	0.141913779233168	-	.	gene_id "ENSMUSG00000033987.18"; transcript_id "ENSMUSG00000033987.18_tx_6"; exon_id "chr11_117964342_117964549_-"; exonnum "46"; txlen "13674";
chr11	ENSEMBL_gcm37	exon	117964342	117964549	0.0366312709021078	-	.	gene_id "ENSMUSG00000033987.18"; transcript_id "ENSMUSG00000033987.18_tx_60"; exon_id "chr11_117964342_117964549_-"; exonnum "31"; txlen "10984";
chr11	ENSEMBL_gcm37	exon	117964342	117964549	0.120830549759733	-	.	gene_id "ENSMUSG00000033987.18"; transcript_id "ENSMUSG00000033987.18_tx_7"; exon_id "chr11_117964342_117964549_-"; exonnum "4"; txlen "6711";
chr11	ENSEMBL_gcm37	exon	117964342	117964549	0.0342309746428403	-	.	gene_id "ENSMUSG00000033987.18"; transcript_id "ENSMUSG00000033987.18_tx_71"; exon_id "chr11_117964342_117964549_-"; exonnum "33"; txlen "11065";
chr11	ENSEMBL_gcm37	exon	117964342	117964549	0.034123073046328	-	.	gene_id "ENSMUSG00000033987.18"; transcript_id "ENSMUSG00000033987.18_tx_72"; exon_id "chr11_117964342_117964549_-"; exonnum "33"; txlen "10687";
chr11	ENSEMBL_gcm37	exon	117964342	117964549	0.0252014894521292	-	.	gene_id "ENSMUSG00000033987.18"; transcript_id "ENSMUSG00000033987.18_tx_78"; exon_id "chr11_117964342_117964549_-"; exonnum "32"; txlen "10939";
chr11	ENSEMBL_gcm37	exon	117964342	117964549	0.0252014894521292	-	.	gene_id "ENSMUSG00000033987.18"; transcript_id "ENSMUSG00000033987.18_tx_79"; exon_id "chr11_117964342_117964549_-"; exonnum "32"; txlen "11062";
chr11	ENSEMBL_gcm37	exon	117964342	117964549	0.107704053123975	-	.	gene_id "ENSMUSG00000033987.18"; transcript_id "ENSMUSG00000033987.18_tx_8"; exon_id "chr11_117964342_117964549_-"; exonnum "33"; txlen "11188";
chr11	ENSEMBL_gcm37	exon	117964342	117964549	0.0227741270887199	-	.	gene_id "ENSMUSG00000033987.18"; transcript_id "ENSMUSG00000033987.18_tx_83"; exon_id "chr11_117964342_117964549_-"; exonnum "46"; txlen "13103";
chr11	ENSEMBL_gcm37	exon	117964342	117964549	0.0213717825614225	-	.	gene_id "ENSMUSG00000033987.18"; transcript_id "ENSMUSG00000033987.18_tx_92"; exon_id "chr11_117964342_117964549_-"; exonnum "47"; txlen "13001";
chr11	ENSEMBL_gcm37	exon	117964342	117964549	0.0213717825614225	-	.	gene_id "ENSMUSG00000033987.18"; transcript_id "ENSMUSG00000033987.18_tx_93"; exon_id "chr11_117964342_117964549_-"; exonnum "46"; txlen "12875";
chr11	ENSEMBL_gcm37	exon	117964342	117964549	0.0189011170890969	-	.	gene_id "ENSMUSG00000033987.18"; transcript_id "ENSMUSG00000033987.18_tx_97"; exon_id "chr11_117964342_117964549_-"; exonnum "31"; txlen "10861";
chr11	ENSEMBL	exon	117964715	117964888	0	-	.	gene_id "ENSMUSG00000033987.18"; transcript_id "ENSMUST00000084803.12"; gene_type "protein_coding"; gene_name "Dnah17"; transcript_type "protein_coding"; transcript_name "Dnah17-202"; exon_number 46; exon_id "ENSMUSE00000245322.2"; level 3; protein_id "ENSMUSP00000081864.6"; transcript_support_level "5"; mgi_id "MGI:1917176"; tag "basic"; tag "CCDS"; ccdsid "CCDS48994.1"; havana_gene "OTTMUSG00000003882.1";
chr11	ENSEMBL	CDS	117964715	117964888	0	-	0	gene_id "ENSMUSG00000033987.18"; transcript_id "ENSMUST00000084803.12"; gene_type "protein_coding"; gene_name "Dnah17"; transcript_type "protein_coding"; transcript_name "Dnah17-202"; exon_number 46; exon_id "ENSMUSE00000245322.2"; level 3; protein_id "ENSMUSP00000081864.6"; transcript_support_level "5"; mgi_id "MGI:1917176"; tag "basic"; tag "CCDS"; ccdsid "CCDS48994.1"; havana_gene "OTTMUSG00000003882.1";
chr11	HAVANA	exon	117964715	117964888	0	-	.	gene_id "ENSMUSG00000033987.18"; transcript_id "ENSMUST00000132685.9"; gene_type "protein_coding"; gene_name "Dnah17"; transcript_type "protein_coding"; transcript_name "Dnah17-203"; exon_number 46; exon_id "ENSMUSE00000245322.2"; level 2; protein_id "ENSMUSP00000120542.3"; transcript_support_level "5"; mgi_id "MGI:1917176"; tag "RNA_Seq_supported_partial"; tag "basic"; tag "Ensembl_canonical"; tag "GENCODE_Primary"; tag "appris_principal_1"; havana_gene "OTTMUSG00000003882.1"; havana_transcript "OTTMUST00000008551.1";
chr11	HAVANA	CDS	117964715	117964888	0	-	0	gene_id "ENSMUSG00000033987.18"; transcript_id "ENSMUST00000132685.9"; gene_type "protein_coding"; gene_name "Dnah17"; transcript_type "protein_coding"; transcript_name "Dnah17-203"; exon_number 46; exon_id "ENSMUSE00000245322.2"; level 2; protein_id "ENSMUSP00000120542.3"; transcript_support_level "5"; mgi_id "MGI:1917176"; tag "RNA_Seq_supported_partial"; tag "basic"; tag "Ensembl_canonical"; tag "GENCODE_Primary"; tag "appris_principal_1"; havana_gene "OTTMUSG00000003882.1"; havana_transcript "OTTMUST00000008551.1";
chr11	ENSEMBL_gcm37	exon	117964715	117964888	8.70947677149222	-	.	gene_id "ENSMUSG00000033987.18"; transcript_id "ENSMUSG00000033987.18_tx_1"; exon_id "chr11_117964715_117964888_-"; exonnum "46"; txlen "13800";
chr11	ENSEMBL_gcm37	exon	117964715	117964888	0.0189011170890969	-	.	gene_id "ENSMUSG00000033987.18"; transcript_id "ENSMUSG00000033987.18_tx_100"; exon_id "chr11_117964715_117964888_-"; exonnum "29"; txlen "10858";
chr11	ENSEMBL_gcm37	exon	117964715	117964888	0.0189011170890969	-	.	gene_id "ENSMUSG00000033987.18"; transcript_id "ENSMUSG00000033987.18_tx_103"; exon_id "chr11_117964715_117964888_-"; exonnum "29"; txlen "10735";
chr11	ENSEMBL_gcm37	exon	117964715	117964888	0.0157778357283011	-	.	gene_id "ENSMUSG00000033987.18"; transcript_id "ENSMUSG00000033987.18_tx_108"; exon_id "chr11_117964715_117964888_-"; exonnum "3"; txlen "6483";
chr11	ENSEMBL_gcm37	exon	117964715	117964888	0.0157133515974594	-	.	gene_id "ENSMUSG00000033987.18"; transcript_id "ENSMUSG00000033987.18_tx_109"; exon_id "chr11_117964715_117964888_-"; exonnum "46"; txlen "13513";
chr11	ENSEMBL_gcm37	exon	117964715	117964888	0.100415300253034	-	.	gene_id "ENSMUSG00000033987.18"; transcript_id "ENSMUSG00000033987.18_tx_11"; exon_id "chr11_117964715_117964888_-"; exonnum "46"; txlen "13651";
chr11	ENSEMBL_gcm37	exon	117964715	117964888	0.0157133515974594	-	.	gene_id "ENSMUSG00000033987.18"; transcript_id "ENSMUSG00000033987.18_tx_110"; exon_id "chr11_117964715_117964888_-"; exonnum "46"; txlen "13721";
chr11	ENSEMBL_gcm37	exon	117964715	117964888	0.0157133515974594	-	.	gene_id "ENSMUSG00000033987.18"; transcript_id "ENSMUSG00000033987.18_tx_111"; exon_id "chr11_117964715_117964888_-"; exonnum "46"; txlen "13662";
chr11	ENSEMBL_gcm37	exon	117964715	117964888	0.0157133515974594	-	.	gene_id "ENSMUSG00000033987.18"; transcript_id "ENSMUSG00000033987.18_tx_112"; exon_id "chr11_117964715_117964888_-"; exonnum "46"; txlen "13870";
chr11	ENSEMBL_gcm37	exon	117964715	117964888	0.0155950874191934	-	.	gene_id "ENSMUSG00000033987.18"; transcript_id "ENSMUSG00000033987.18_tx_113"; exon_id "chr11_117964715_117964888_-"; exonnum "32"; txlen "10584";
chr11	ENSEMBL_gcm37	exon	117964715	117964888	0.0155950874191934	-	.	gene_id "ENSMUSG00000033987.18"; transcript_id "ENSMUSG00000033987.18_tx_114"; exon_id "chr11_117964715_117964888_-"; exonnum "32"; txlen "10792";
chr11	ENSEMBL_gcm37	exon	117964715	117964888	0.0155950874191934	-	.	gene_id "ENSMUSG00000033987.18"; transcript_id "ENSMUSG00000033987.18_tx_115"; exon_id "chr11_117964715_117964888_-"; exonnum "32"; txlen "10207";
chr11	ENSEMBL_gcm37	exon	117964715	117964888	0.0155950874191934	-	.	gene_id "ENSMUSG00000033987.18"; transcript_id "ENSMUSG00000033987.18_tx_116"; exon_id "chr11_117964715_117964888_-"; exonnum "32"; txlen "10415";
chr11	ENSEMBL_gcm37	exon	117964715	117964888	0.0155950874191934	-	.	gene_id "ENSMUSG00000033987.18"; transcript_id "ENSMUSG00000033987.18_tx_117"; exon_id "chr11_117964715_117964888_-"; exonnum "32"; txlen "10356";
chr11	ENSEMBL_gcm37	exon	117964715	117964888	0.0155950874191934	-	.	gene_id "ENSMUSG00000033987.18"; transcript_id "ENSMUSG00000033987.18_tx_118"; exon_id "chr11_117964715_117964888_-"; exonnum "32"; txlen "10564";
chr11	ENSEMBL_gcm37	exon	117964715	117964888	0.0155950874191934	-	.	gene_id "ENSMUSG00000033987.18"; transcript_id "ENSMUSG00000033987.18_tx_119"; exon_id "chr11_117964715_117964888_-"; exonnum "46"; txlen "13325";
chr11	ENSEMBL_gcm37	exon	117964715	117964888	0.0993377939250994	-	.	gene_id "ENSMUSG00000033987.18"; transcript_id "ENSMUSG00000033987.18_tx_12"; exon_id "chr11_117964715_117964888_-"; exonnum "47"; txlen "13821";
chr11	ENSEMBL_gcm37	exon	117964715	117964888	0.0150859641610041	-	.	gene_id "ENSMUSG00000033987.18"; transcript_id "ENSMUSG00000033987.18_tx_120"; exon_id "chr11_117964715_117964888_-"; exonnum "46"; txlen "13150";
chr11	ENSEMBL_gcm37	exon	117964715	117964888	0.0150859641610041	-	.	gene_id "ENSMUSG00000033987.18"; transcript_id "ENSMUSG00000033987.18_tx_121"; exon_id "chr11_117964715_117964888_-"; exonnum "45"; txlen "13024";
chr11	ENSEMBL_gcm37	exon	117964715	117964888	0.0140555919322641	-	.	gene_id "ENSMUSG00000033987.18"; transcript_id "ENSMUSG00000033987.18_tx_122"; exon_id "chr11_117964715_117964888_-"; exonnum "30"; txlen "10925";
chr11	ENSEMBL_gcm37	exon	117964715	117964888	0.0140555919322641	-	.	gene_id "ENSMUSG00000033987.18"; transcript_id "ENSMUSG00000033987.18_tx_123"; exon_id "chr11_117964715_117964888_-"; exonnum "30"; txlen "11133";
chr11	ENSEMBL_gcm37	exon	117964715	117964888	0.011696315564395	-	.	gene_id "ENSMUSG00000033987.18"; transcript_id "ENSMUSG00000033987.18_tx_124"; exon_id "chr11_117964715_117964888_-"; exonnum "3"; txlen "6290";
chr11	ENSEMBL_gcm37	exon	117964715	117964888	0.011696315564395	-	.	gene_id "ENSMUSG00000033987.18"; transcript_id "ENSMUSG00000033987.18_tx_125"; exon_id "chr11_117964715_117964888_-"; exonnum "32"; txlen "10410";
chr11	ENSEMBL_gcm37	exon	117964715	117964888	0.011696315564395	-	.	gene_id "ENSMUSG00000033987.18"; transcript_id "ENSMUSG00000033987.18_tx_126"; exon_id "chr11_117964715_117964888_-"; exonnum "32"; txlen "10559";
chr11	ENSEMBL_gcm37	exon	117964715	117964888	0.011696315564395	-	.	gene_id "ENSMUSG00000033987.18"; transcript_id "ENSMUSG00000033987.18_tx_127"; exon_id "chr11_117964715_117964888_-"; exonnum "32"; txlen "10767";
chr11	ENSEMBL_gcm37	exon	117964715	117964888	0.011696315564395	-	.	gene_id "ENSMUSG00000033987.18"; transcript_id "ENSMUSG00000033987.18_tx_128"; exon_id "chr11_117964715_117964888_-"; exonnum "32"; txlen "10182";
chr11	ENSEMBL_gcm37	exon	117964715	117964888	0.011696315564395	-	.	gene_id "ENSMUSG00000033987.18"; transcript_id "ENSMUSG00000033987.18_tx_129"; exon_id "chr11_117964715_117964888_-"; exonnum "32"; txlen "10495";
chr11	ENSEMBL_gcm37	exon	117964715	117964888	0.011696315564395	-	.	gene_id "ENSMUSG00000033987.18"; transcript_id "ENSMUSG00000033987.18_tx_130"; exon_id "chr11_117964715_117964888_-"; exonnum "32"; txlen "10390";
chr11	ENSEMBL_gcm37	exon	117964715	117964888	0.011696315564395	-	.	gene_id "ENSMUSG00000033987.18"; transcript_id "ENSMUSG00000033987.18_tx_131"; exon_id "chr11_117964715_117964888_-"; exonnum "32"; txlen "10331";
chr11	ENSEMBL_gcm37	exon	117964715	117964888	0.011696315564395	-	.	gene_id "ENSMUSG00000033987.18"; transcript_id "ENSMUSG00000033987.18_tx_132"; exon_id "chr11_117964715_117964888_-"; exonnum "32"; txlen "10644";
chr11	ENSEMBL_gcm37	exon	117964715	117964888	0.011696315564395	-	.	gene_id "ENSMUSG00000033987.18"; transcript_id "ENSMUSG00000033987.18_tx_133"; exon_id "chr11_117964715_117964888_-"; exonnum "32"; txlen "10539";
chr11	ENSEMBL_gcm37	exon	117964715	117964888	0.011696315564395	-	.	gene_id "ENSMUSG00000033987.18"; transcript_id "ENSMUSG00000033987.18_tx_134"; exon_id "chr11_117964715_117964888_-"; exonnum "32"; txlen "10267";
chr11	ENSEMBL_gcm37	exon	117964715	117964888	0.011696315564395	-	.	gene_id "ENSMUSG00000033987.18"; transcript_id "ENSMUSG00000033987.18_tx_135"; exon_id "chr11_117964715_117964888_-"; exonnum "32"; txlen "10416";
chr11	ENSEMBL_gcm37	exon	117964715	117964888	0.011696315564395	-	.	gene_id "ENSMUSG00000033987.18"; transcript_id "ENSMUSG00000033987.18_tx_136"; exon_id "chr11_117964715_117964888_-"; exonnum "46"; txlen "13300";
chr11	ENSEMBL_gcm37	exon	117964715	117964888	0.0113144731207531	-	.	gene_id "ENSMUSG00000033987.18"; transcript_id "ENSMUSG00000033987.18_tx_138"; exon_id "chr11_117964715_117964888_-"; exonnum "45"; txlen "12854";
chr11	ENSEMBL_gcm37	exon	117964715	117964888	0.0113144731207531	-	.	gene_id "ENSMUSG00000033987.18"; transcript_id "ENSMUSG00000033987.18_tx_139"; exon_id "chr11_117964715_117964888_-"; exonnum "45"; txlen "13082";
chr11	ENSEMBL_gcm37	exon	117964715	117964888	0.0113144731207531	-	.	gene_id "ENSMUSG00000033987.18"; transcript_id "ENSMUSG00000033987.18_tx_140"; exon_id "chr11_117964715_117964888_-"; exonnum "45"; txlen "13003";
chr11	ENSEMBL_gcm37	exon	117964715	117964888	0.0113144731207531	-	.	gene_id "ENSMUSG00000033987.18"; transcript_id "ENSMUSG00000033987.18_tx_141"; exon_id "chr11_117964715_117964888_-"; exonnum "45"; txlen "13231";
chr11	ENSEMBL_gcm37	exon	117964715	117964888	0.0113144731207531	-	.	gene_id "ENSMUSG00000033987.18"; transcript_id "ENSMUSG00000033987.18_tx_142"; exon_id "chr11_117964715_117964888_-"; exonnum "44"; txlen "12728";
chr11	ENSEMBL_gcm37	exon	117964715	117964888	0.0113144731207531	-	.	gene_id "ENSMUSG00000033987.18"; transcript_id "ENSMUSG00000033987.18_tx_143"; exon_id "chr11_117964715_117964888_-"; exonnum "44"; txlen "12956";
chr11	ENSEMBL_gcm37	exon	117964715	117964888	0.0113144731207531	-	.	gene_id "ENSMUSG00000033987.18"; transcript_id "ENSMUSG00000033987.18_tx_144"; exon_id "chr11_117964715_117964888_-"; exonnum "44"; txlen "12877";
chr11	ENSEMBL_gcm37	exon	117964715	117964888	0.0113144731207531	-	.	gene_id "ENSMUSG00000033987.18"; transcript_id "ENSMUSG00000033987.18_tx_145"; exon_id "chr11_117964715_117964888_-"; exonnum "44"; txlen "13105";
chr11	ENSEMBL_gcm37	exon	117964715	117964888	0.0113038773405632	-	.	gene_id "ENSMUSG00000033987.18"; transcript_id "ENSMUSG00000033987.18_tx_146"; exon_id "chr11_117964715_117964888_-"; exonnum "46"; txlen "13493";
chr11	ENSEMBL_gcm37	exon	117964715	117964888	0.0113038773405632	-	.	gene_id "ENSMUSG00000033987.18"; transcript_id "ENSMUSG00000033987.18_tx_147"; exon_id "chr11_117964715_117964888_-"; exonnum "46"; txlen "13642";
chr11	ENSEMBL_gcm37	exon	117964715	117964888	0.0109707898254724	-	.	gene_id "ENSMUSG00000033987.18"; transcript_id "ENSMUSG00000033987.18_tx_148"; exon_id "chr11_117964715_117964888_-"; exonnum "35"; txlen "6849";
chr11	ENSEMBL_gcm37	exon	117964715	117964888	0.0109707898254724	-	.	gene_id "ENSMUSG00000033987.18"; transcript_id "ENSMUSG00000033987.18_tx_149"; exon_id "chr11_117964715_117964888_-"; exonnum "34"; txlen "6702";
chr11	ENSEMBL_gcm37	exon	117964715	117964888	0.0838538594542824	-	.	gene_id "ENSMUSG00000033987.18"; transcript_id "ENSMUSG00000033987.18_tx_15"; exon_id "chr11_117964715_117964888_-"; exonnum "22"; txlen "3497";
chr11	ENSEMBL_gcm37	exon	117964715	117964888	0.0108411941296131	-	.	gene_id "ENSMUSG00000033987.18"; transcript_id "ENSMUSG00000033987.18_tx_150"; exon_id "chr11_117964715_117964888_-"; exonnum "46"; txlen "12968";
chr11	ENSEMBL_gcm37	exon	117964715	117964888	0.0108411941296131	-	.	gene_id "ENSMUSG00000033987.18"; transcript_id "ENSMUSG00000033987.18_tx_151"; exon_id "chr11_117964715_117964888_-"; exonnum "46"; txlen "13117";
chr11	ENSEMBL_gcm37	exon	117964715	117964888	0.0108309952360765	-	.	gene_id "ENSMUSG00000033987.18"; transcript_id "ENSMUSG00000033987.18_tx_152"; exon_id "chr11_117964715_117964888_-"; exonnum "46"; txlen "7556";
chr11	ENSEMBL_gcm37	exon	117964715	117964888	0.0106115074416782	-	.	gene_id "ENSMUSG00000033987.18"; transcript_id "ENSMUSG00000033987.18_tx_153"; exon_id "chr11_117964715_117964888_-"; exonnum "46"; txlen "13170";
chr11	ENSEMBL_gcm37	exon	117964715	117964888	0.0106115074416782	-	.	gene_id "ENSMUSG00000033987.18"; transcript_id "ENSMUSG00000033987.18_tx_154"; exon_id "chr11_117964715_117964888_-"; exonnum "46"; txlen "13021";
chr11	ENSEMBL_gcm37	exon	117964715	117964888	0.0102683461329037	-	.	gene_id "ENSMUSG00000033987.18"; transcript_id "ENSMUSG00000033987.18_tx_155"; exon_id "chr11_117964715_117964888_-"; exonnum "4"; txlen "854";
chr11	ENSEMBL_gcm37	exon	117964715	117964888	0.0102024902878831	-	.	gene_id "ENSMUSG00000033987.18"; transcript_id "ENSMUSG00000033987.18_tx_156"; exon_id "chr11_117964715_117964888_-"; exonnum "45"; txlen "12895";
chr11	ENSEMBL_gcm37	exon	117964715	117964888	0.0102024902878831	-	.	gene_id "ENSMUSG00000033987.18"; transcript_id "ENSMUSG00000033987.18_tx_157"; exon_id "chr11_117964715_117964888_-"; exonnum "45"; txlen "13044";
chr11	ENSEMBL_gcm37	exon	117964715	117964888	0.0101662878700661	-	.	gene_id "ENSMUSG00000033987.18"; transcript_id "ENSMUSG00000033987.18_tx_158"; exon_id "chr11_117964715_117964888_-"; exonnum "27"; txlen "10223";
chr11	ENSEMBL_gcm37	exon	117964715	117964888	0.0101662878700661	-	.	gene_id "ENSMUSG00000033987.18"; transcript_id "ENSMUSG00000033987.18_tx_159"; exon_id "chr11_117964715_117964888_-"; exonnum "27"; txlen "10431";
chr11	ENSEMBL_gcm37	exon	117964715	117964888	0.0101662878700661	-	.	gene_id "ENSMUSG00000033987.18"; transcript_id "ENSMUSG00000033987.18_tx_160"; exon_id "chr11_117964715_117964888_-"; exonnum "27"; txlen "10580";
chr11	ENSEMBL_gcm37	exon	117964715	117964888	0.00917331810967265	-	.	gene_id "ENSMUSG00000033987.18"; transcript_id "ENSMUSG00000033987.18_tx_161"; exon_id "chr11_117964715_117964888_-"; exonnum "46"; txlen "12740";
chr11	ENSEMBL_gcm37	exon	117964715	117964888	0.00917331810967265	-	.	gene_id "ENSMUSG00000033987.18"; transcript_id "ENSMUSG00000033987.18_tx_162"; exon_id "chr11_117964715_117964888_-"; exonnum "46"; txlen "12889";
chr11	ENSEMBL_gcm37	exon	117964715	117964888	0.00897665481609028	-	.	gene_id "ENSMUSG00000033987.18"; transcript_id "ENSMUSG00000033987.18_tx_163"; exon_id "chr11_117964715_117964888_-"; exonnum "3"; txlen "6588";
chr11	ENSEMBL_gcm37	exon	117964715	117964888	0.00897665481609028	-	.	gene_id "ENSMUSG00000033987.18"; transcript_id "ENSMUSG00000033987.18_tx_164"; exon_id "chr11_117964715_117964888_-"; exonnum "46"; txlen "13598";
chr11	ENSEMBL_gcm37	exon	117964715	117964888	0.00893553642805014	-	.	gene_id "ENSMUSG00000033987.18"; transcript_id "ENSMUSG00000033987.18_tx_165"; exon_id "chr11_117964715_117964888_-"; exonnum "3"; txlen "6652";
chr11	ENSEMBL_gcm37	exon	117964715	117964888	0.00893553642805014	-	.	gene_id "ENSMUSG00000033987.18"; transcript_id "ENSMUSG00000033987.18_tx_166"; exon_id "chr11_117964715_117964888_-"; exonnum "3"; txlen "6275";
chr11	ENSEMBL_gcm37	exon	117964715	117964888	0.00893553642805014	-	.	gene_id "ENSMUSG00000033987.18"; transcript_id "ENSMUSG00000033987.18_tx_167"; exon_id "chr11_117964715_117964888_-"; exonnum "3"; txlen "6424";
chr11	ENSEMBL_gcm37	exon	117964715	117964888	0.00882441867722035	-	.	gene_id "ENSMUSG00000033987.18"; transcript_id "ENSMUSG00000033987.18_tx_168"; exon_id "chr11_117964715_117964888_-"; exonnum "45"; txlen "8671";
chr11	ENSEMBL_gcm37	exon	117964715	117964888	0.00882441867722035	-	.	gene_id "ENSMUSG00000033987.18"; transcript_id "ENSMUSG00000033987.18_tx_169"; exon_id "chr11_117964715_117964888_-"; exonnum "44"; txlen "8545";
chr11	ENSEMBL_gcm37	exon	117964715	117964888	0.00880014576058572	-	.	gene_id "ENSMUSG00000033987.18"; transcript_id "ENSMUSG00000033987.18_tx_170"; exon_id "chr11_117964715_117964888_-"; exonnum "46"; txlen "12793";
chr11	ENSEMBL_gcm37	exon	117964715	117964888	0.00880014576058572	-	.	gene_id "ENSMUSG00000033987.18"; transcript_id "ENSMUSG00000033987.18_tx_171"; exon_id "chr11_117964715_117964888_-"; exonnum "46"; txlen "12942";
chr11	ENSEMBL_gcm37	exon	117964715	117964888	0.00880014576058572	-	.	gene_id "ENSMUSG00000033987.18"; transcript_id "ENSMUSG00000033987.18_tx_172"; exon_id "chr11_117964715_117964888_-"; exonnum "45"; txlen "12646";
chr11	ENSEMBL_gcm37	exon	117964715	117964888	0.00880014576058572	-	.	gene_id "ENSMUSG00000033987.18"; transcript_id "ENSMUSG00000033987.18_tx_173"; exon_id "chr11_117964715_117964888_-"; exonnum "45"; txlen "12667";
chr11	ENSEMBL_gcm37	exon	117964715	117964888	0.00880014576058572	-	.	gene_id "ENSMUSG00000033987.18"; transcript_id "ENSMUSG00000033987.18_tx_174"; exon_id "chr11_117964715_117964888_-"; exonnum "45"; txlen "12874";
chr11	ENSEMBL_gcm37	exon	117964715	117964888	0.00880014576058572	-	.	gene_id "ENSMUSG00000033987.18"; transcript_id "ENSMUSG00000033987.18_tx_175"; exon_id "chr11_117964715_117964888_-"; exonnum "45"; txlen "12795";
chr11	ENSEMBL_gcm37	exon	117964715	117964888	0.00880014576058572	-	.	gene_id "ENSMUSG00000033987.18"; transcript_id "ENSMUSG00000033987.18_tx_176"; exon_id "chr11_117964715_117964888_-"; exonnum "45"; txlen "12816";
chr11	ENSEMBL_gcm37	exon	117964715	117964888	0.00880014576058572	-	.	gene_id "ENSMUSG00000033987.18"; transcript_id "ENSMUSG00000033987.18_tx_177"; exon_id "chr11_117964715_117964888_-"; exonnum "45"; txlen "13023";
chr11	ENSEMBL_gcm37	exon	117964715	117964888	0.00880014576058572	-	.	gene_id "ENSMUSG00000033987.18"; transcript_id "ENSMUSG00000033987.18_tx_178"; exon_id "chr11_117964715_117964888_-"; exonnum "44"; txlen "12520";
chr11	ENSEMBL_gcm37	exon	117964715	117964888	0.00880014576058572	-	.	gene_id "ENSMUSG00000033987.18"; transcript_id "ENSMUSG00000033987.18_tx_179"; exon_id "chr11_117964715_117964888_-"; exonnum "44"; txlen "12748";
chr11	ENSEMBL_gcm37	exon	117964715	117964888	0.0604512604012323	-	.	gene_id "ENSMUSG00000033987.18"; transcript_id "ENSMUSG00000033987.18_tx_18"; exon_id "chr11_117964715_117964888_-"; exonnum "32"; txlen "10980";
chr11	ENSEMBL_gcm37	exon	117964715	117964888	0.00880014576058572	-	.	gene_id "ENSMUSG00000033987.18"; transcript_id "ENSMUSG00000033987.18_tx_180"; exon_id "chr11_117964715_117964888_-"; exonnum "44"; txlen "12897";
chr11	ENSEMBL_gcm37	exon	117964715	117964888	0.00820652153366784	-	.	gene_id "ENSMUSG00000033987.18"; transcript_id "ENSMUSG00000033987.18_tx_183"; exon_id "chr11_117964715_117964888_-"; exonnum "27"; txlen "10203";
chr11	ENSEMBL_gcm37	exon	117964715	117964888	0.00820652153366784	-	.	gene_id "ENSMUSG00000033987.18"; transcript_id "ENSMUSG00000033987.18_tx_184"; exon_id "chr11_117964715_117964888_-"; exonnum "32"; txlen "10960";
chr11	ENSEMBL_gcm37	exon	117964715	117964888	0.00802007719075521	-	.	gene_id "ENSMUSG00000033987.18"; transcript_id "ENSMUSG00000033987.18_tx_186"; exon_id "chr11_117964715_117964888_-"; exonnum "45"; txlen "13387";
chr11	ENSEMBL_gcm37	exon	117964715	117964888	0.00802007719075521	-	.	gene_id "ENSMUSG00000033987.18"; transcript_id "ENSMUSG00000033987.18_tx_187"; exon_id "chr11_117964715_117964888_-"; exonnum "45"; txlen "13595";
chr11	ENSEMBL_gcm37	exon	117964715	117964888	0.00802007719075521	-	.	gene_id "ENSMUSG00000033987.18"; transcript_id "ENSMUSG00000033987.18_tx_188"; exon_id "chr11_117964715_117964888_-"; exonnum "45"; txlen "13472";
chr11	ENSEMBL_gcm37	exon	117964715	117964888	0.00802007719075521	-	.	gene_id "ENSMUSG00000033987.18"; transcript_id "ENSMUSG00000033987.18_tx_189"; exon_id "chr11_117964715_117964888_-"; exonnum "45"; txlen "13744";
chr11	ENSEMBL_gcm37	exon	117964715	117964888	0.00802007719075521	-	.	gene_id "ENSMUSG00000033987.18"; transcript_id "ENSMUSG00000033987.18_tx_190"; exon_id "chr11_117964715_117964888_-"; exonnum "45"; txlen "13367";
chr11	ENSEMBL_gcm37	exon	117964715	117964888	0.00778572181162555	-	.	gene_id "ENSMUSG00000033987.18"; transcript_id "ENSMUSG00000033987.18_tx_191"; exon_id "chr11_117964715_117964888_-"; exonnum "35"; txlen "11278";
chr11	ENSEMBL_gcm37	exon	117964715	117964888	0.00778572181162555	-	.	gene_id "ENSMUSG00000033987.18"; transcript_id "ENSMUSG00000033987.18_tx_192"; exon_id "chr11_117964715_117964888_-"; exonnum "34"; txlen "11131";
chr11	ENSEMBL_gcm37	exon	117964715	117964888	0.00757131419463322	-	.	gene_id "ENSMUSG00000033987.18"; transcript_id "ENSMUSG00000033987.18_tx_193"; exon_id "chr11_117964715_117964888_-"; exonnum "3"; txlen "6632";
chr11	ENSEMBL_gcm37	exon	117964715	117964888	0.00753201496376751	-	.	gene_id "ENSMUSG00000033987.18"; transcript_id "ENSMUSG00000033987.18_tx_194"; exon_id "chr11_117964715_117964888_-"; exonnum "45"; txlen "12022";
chr11	ENSEMBL_gcm37	exon	117964715	117964888	0.00667150407976193	-	.	gene_id "ENSMUSG00000033987.18"; transcript_id "ENSMUSG00000033987.18_tx_198"; exon_id "chr11_117964715_117964888_-"; exonnum "45"; txlen "12842";
chr11	ENSEMBL_gcm37	exon	117964715	117964888	0.00667150407976193	-	.	gene_id "ENSMUSG00000033987.18"; transcript_id "ENSMUSG00000033987.18_tx_199"; exon_id "chr11_117964715_117964888_-"; exonnum "45"; txlen "12614";
chr11	ENSEMBL_gcm37	exon	117964715	117964888	0.368968948864655	-	.	gene_id "ENSMUSG00000033987.18"; transcript_id "ENSMUSG00000033987.18_tx_2"; exon_id "chr11_117964715_117964888_-"; exonnum "47"; txlen "13970";
chr11	ENSEMBL_gcm37	exon	117964715	117964888	0.00667150407976193	-	.	gene_id "ENSMUSG00000033987.18"; transcript_id "ENSMUSG00000033987.18_tx_200"; exon_id "chr11_117964715_117964888_-"; exonnum "45"; txlen "12817";
chr11	ENSEMBL_gcm37	exon	117964715	117964888	0.00667150407976193	-	.	gene_id "ENSMUSG00000033987.18"; transcript_id "ENSMUSG00000033987.18_tx_201"; exon_id "chr11_117964715_117964888_-"; exonnum "46"; txlen "12820";
chr11	ENSEMBL_gcm37	exon	117964715	117964888	0.00667150407976193	-	.	gene_id "ENSMUSG00000033987.18"; transcript_id "ENSMUSG00000033987.18_tx_202"; exon_id "chr11_117964715_117964888_-"; exonnum "45"; txlen "12694";
chr11	ENSEMBL_gcm37	exon	117964715	117964888	0.00667150407976193	-	.	gene_id "ENSMUSG00000033987.18"; transcript_id "ENSMUSG00000033987.18_tx_203"; exon_id "chr11_117964715_117964888_-"; exonnum "45"; txlen "12991";
chr11	ENSEMBL_gcm37	exon	117964715	117964888	0.00667150407976193	-	.	gene_id "ENSMUSG00000033987.18"; transcript_id "ENSMUSG00000033987.18_tx_204"; exon_id "chr11_117964715_117964888_-"; exonnum "45"; txlen "12466";
chr11	ENSEMBL_gcm37	exon	117964715	117964888	0.00667150407976193	-	.	gene_id "ENSMUSG00000033987.18"; transcript_id "ENSMUSG00000033987.18_tx_205"; exon_id "chr11_117964715_117964888_-"; exonnum "45"; txlen "12763";
chr11	ENSEMBL_gcm37	exon	117964715	117964888	0.00667150407976193	-	.	gene_id "ENSMUSG00000033987.18"; transcript_id "ENSMUSG00000033987.18_tx_206"; exon_id "chr11_117964715_117964888_-"; exonnum "46"; txlen "12943";
chr11	ENSEMBL_gcm37	exon	117964715	117964888	0.00667150407976193	-	.	gene_id "ENSMUSG00000033987.18"; transcript_id "ENSMUSG00000033987.18_tx_207"; exon_id "chr11_117964715_117964888_-"; exonnum "45"; txlen "12589";
chr11	ENSEMBL_gcm37	exon	117964715	117964888	0.00667150407976193	-	.	gene_id "ENSMUSG00000033987.18"; transcript_id "ENSMUSG00000033987.18_tx_208"; exon_id "chr11_117964715_117964888_-"; exonnum "46"; txlen "12592";
chr11	ENSEMBL_gcm37	exon	117964715	117964888	0.00667150407976193	-	.	gene_id "ENSMUSG00000033987.18"; transcript_id "ENSMUSG00000033987.18_tx_209"; exon_id "chr11_117964715_117964888_-"; exonnum "46"; txlen "12715";
chr11	ENSEMBL_gcm37	exon	117964715	117964888	0.00667150407976193	-	.	gene_id "ENSMUSG00000033987.18"; transcript_id "ENSMUSG00000033987.18_tx_210"; exon_id "chr11_117964715_117964888_-"; exonnum "46"; txlen "13092";
chr11	ENSEMBL_gcm37	exon	117964715	117964888	0.00667150407976193	-	.	gene_id "ENSMUSG00000033987.18"; transcript_id "ENSMUSG00000033987.18_tx_211"; exon_id "chr11_117964715_117964888_-"; exonnum "45"; txlen "12966";
chr11	ENSEMBL_gcm37	exon	117964715	117964888	0.00667150407976193	-	.	gene_id "ENSMUSG00000033987.18"; transcript_id "ENSMUSG00000033987.18_tx_212"; exon_id "chr11_117964715_117964888_-"; exonnum "46"; txlen "12969";
chr11	ENSEMBL_gcm37	exon	117964715	117964888	0.00667150407976193	-	.	gene_id "ENSMUSG00000033987.18"; transcript_id "ENSMUSG00000033987.18_tx_213"; exon_id "chr11_117964715_117964888_-"; exonnum "45"; txlen "12843";
chr11	ENSEMBL_gcm37	exon	117964715	117964888	0.00667150407976193	-	.	gene_id "ENSMUSG00000033987.18"; transcript_id "ENSMUSG00000033987.18_tx_214"; exon_id "chr11_117964715_117964888_-"; exonnum "45"; txlen "12738";
chr11	ENSEMBL_gcm37	exon	117964715	117964888	0.00667150407976193	-	.	gene_id "ENSMUSG00000033987.18"; transcript_id "ENSMUSG00000033987.18_tx_215"; exon_id "chr11_117964715_117964888_-"; exonnum "46"; txlen "12741";
chr11	ENSEMBL_gcm37	exon	117964715	117964888	0.00667150407976193	-	.	gene_id "ENSMUSG00000033987.18"; transcript_id "ENSMUSG00000033987.18_tx_216"; exon_id "chr11_117964715_117964888_-"; exonnum "45"; txlen "12615";
chr11	ENSEMBL_gcm37	exon	117964715	117964888	0.00667150407976193	-	.	gene_id "ENSMUSG00000033987.18"; transcript_id "ENSMUSG00000033987.18_tx_217"; exon_id "chr11_117964715_117964888_-"; exonnum "46"; txlen "12864";
chr11	ENSEMBL_gcm37	exon	117964715	117964888	0.0064277670424316	-	.	gene_id "ENSMUSG00000033987.18"; transcript_id "ENSMUSG00000033987.18_tx_218"; exon_id "chr11_117964715_117964888_-"; exonnum "43"; txlen "13391";
chr11	ENSEMBL_gcm37	exon	117964715	117964888	0.0064277670424316	-	.	gene_id "ENSMUSG00000033987.18"; transcript_id "ENSMUSG00000033987.18_tx_219"; exon_id "chr11_117964715_117964888_-"; exonnum "44"; txlen "13517";
chr11	ENSEMBL_gcm37	exon	117964715	117964888	0.0064277670424316	-	.	gene_id "ENSMUSG00000033987.18"; transcript_id "ENSMUSG00000033987.18_tx_220"; exon_id "chr11_117964715_117964888_-"; exonnum "44"; txlen "13666";
chr11	ENSEMBL_gcm37	exon	117964715	117964888	0.00641775903797843	-	.	gene_id "ENSMUSG00000033987.18"; transcript_id "ENSMUSG00000033987.18_tx_221"; exon_id "chr11_117964715_117964888_-"; exonnum "45"; txlen "8463";
chr11	ENSEMBL_gcm37	exon	117964715	117964888	0.00641775903797843	-	.	gene_id "ENSMUSG00000033987.18"; transcript_id "ENSMUSG00000033987.18_tx_222"; exon_id "chr11_117964715_117964888_-"; exonnum "44"; txlen "8337";
chr11	ENSEMBL_gcm37	exon	117964715	117964888	0.00637013602769363	-	.	gene_id "ENSMUSG00000033987.18"; transcript_id "ENSMUSG00000033987.18_tx_223"; exon_id "chr11_117964715_117964888_-"; exonnum "35"; txlen "11427";
chr11	ENSEMBL_gcm37	exon	117964715	117964888	0.00637013602769363	-	.	gene_id "ENSMUSG00000033987.18"; transcript_id "ENSMUSG00000033987.18_tx_224"; exon_id "chr11_117964715_117964888_-"; exonnum "34"; txlen "11280";
chr11	ENSEMBL_gcm37	exon	117964715	117964888	0.212295245755732	-	.	gene_id "ENSMUSG00000033987.18"; transcript_id "ENSMUSG00000033987.18_tx_5"; exon_id "chr11_117964715_117964888_-"; exonnum "3"; txlen "6860";
chr11	ENSEMBL_gcm37	exon	117964715	117964888	0.0383999571306193	-	.	gene_id "ENSMUSG00000033987.18"; transcript_id "ENSMUSG00000033987.18_tx_59"; exon_id "chr11_117964715_117964888_-"; exonnum "32"; txlen "11337";
chr11	ENSEMBL_gcm37	exon	117964715	117964888	0.141913779233168	-	.	gene_id "ENSMUSG00000033987.18"; transcript_id "ENSMUSG00000033987.18_tx_6"; exon_id "chr11_117964715_117964888_-"; exonnum "45"; txlen "13674";
chr11	ENSEMBL_gcm37	exon	117964715	117964888	0.0366312709021078	-	.	gene_id "ENSMUSG00000033987.18"; transcript_id "ENSMUSG00000033987.18_tx_60"; exon_id "chr11_117964715_117964888_-"; exonnum "30"; txlen "10984";
chr11	ENSEMBL_gcm37	exon	117964715	117964888	0.120830549759733	-	.	gene_id "ENSMUSG00000033987.18"; transcript_id "ENSMUSG00000033987.18_tx_7"; exon_id "chr11_117964715_117964888_-"; exonnum "3"; txlen "6711";
chr11	ENSEMBL_gcm37	exon	117964715	117964888	0.0342309746428403	-	.	gene_id "ENSMUSG00000033987.18"; transcript_id "ENSMUSG00000033987.18_tx_71"; exon_id "chr11_117964715_117964888_-"; exonnum "32"; txlen "11065";
chr11	ENSEMBL_gcm37	exon	117964715	117964888	0.034123073046328	-	.	gene_id "ENSMUSG00000033987.18"; transcript_id "ENSMUSG00000033987.18_tx_72"; exon_id "chr11_117964715_117964888_-"; exonnum "32"; txlen "10687";
chr11	ENSEMBL_gcm37	exon	117964715	117964888	0.032956709021361	-	.	gene_id "ENSMUSG00000033987.18"; transcript_id "ENSMUSG00000033987.18_tx_73"; exon_id "chr11_117964715_117964888_-"; exonnum "30"; txlen "10776";
chr11	ENSEMBL_gcm37	exon	117964715	117964888	0.0281111838645282	-	.	gene_id "ENSMUSG00000033987.18"; transcript_id "ENSMUSG00000033987.18_tx_74"; exon_id "chr11_117964715_117964888_-"; exonnum "32"; txlen "11129";
chr11	ENSEMBL_gcm37	exon	117964715	117964888	0.0276251199549975	-	.	gene_id "ENSMUSG00000033987.18"; transcript_id "ENSMUSG00000033987.18_tx_75"; exon_id "chr11_117964715_117964888_-"; exonnum "32"; txlen "10330";
chr11	ENSEMBL_gcm37	exon	117964715	117964888	0.0276251199549975	-	.	gene_id "ENSMUSG00000033987.18"; transcript_id "ENSMUSG00000033987.18_tx_76"; exon_id "chr11_117964715_117964888_-"; exonnum "32"; txlen "10479";
chr11	ENSEMBL_gcm37	exon	117964715	117964888	0.0252014894521292	-	.	gene_id "ENSMUSG00000033987.18"; transcript_id "ENSMUSG00000033987.18_tx_78"; exon_id "chr11_117964715_117964888_-"; exonnum "31"; txlen "10939";
chr11	ENSEMBL_gcm37	exon	117964715	117964888	0.0252014894521292	-	.	gene_id "ENSMUSG00000033987.18"; transcript_id "ENSMUSG00000033987.18_tx_79"; exon_id "chr11_117964715_117964888_-"; exonnum "31"; txlen "11062";
chr11	ENSEMBL_gcm37	exon	117964715	117964888	0.107704053123975	-	.	gene_id "ENSMUSG00000033987.18"; transcript_id "ENSMUSG00000033987.18_tx_8"; exon_id "chr11_117964715_117964888_-"; exonnum "32"; txlen "11188";
chr11	ENSEMBL_gcm37	exon	117964715	117964888	0.0227741270887199	-	.	gene_id "ENSMUSG00000033987.18"; transcript_id "ENSMUSG00000033987.18_tx_83"; exon_id "chr11_117964715_117964888_-"; exonnum "45"; txlen "13103";
chr11	ENSEMBL_gcm37	exon	117964715	117964888	0.0226163740225976	-	.	gene_id "ENSMUSG00000033987.18"; transcript_id "ENSMUSG00000033987.18_tx_84"; exon_id "chr11_117964715_117964888_-"; exonnum "44"; txlen "7282";
chr11	ENSEMBL_gcm37	exon	117964715	117964888	0.0226163740225976	-	.	gene_id "ENSMUSG00000033987.18"; transcript_id "ENSMUSG00000033987.18_tx_85"; exon_id "chr11_117964715_117964888_-"; exonnum "43"; txlen "7156";
chr11	ENSEMBL_gcm37	exon	117964715	117964888	0.0220513032706131	-	.	gene_id "ENSMUSG00000033987.18"; transcript_id "ENSMUSG00000033987.18_tx_86"; exon_id "chr11_117964715_117964888_-"; exonnum "32"; txlen "10857";
chr11	ENSEMBL_gcm37	exon	117964715	117964888	0.0220513032706131	-	.	gene_id "ENSMUSG00000033987.18"; transcript_id "ENSMUSG00000033987.18_tx_87"; exon_id "chr11_117964715_117964888_-"; exonnum "31"; txlen "10854";
chr11	ENSEMBL_gcm37	exon	117964715	117964888	0.0220513032706131	-	.	gene_id "ENSMUSG00000033987.18"; transcript_id "ENSMUSG00000033987.18_tx_88"; exon_id "chr11_117964715_117964888_-"; exonnum "31"; txlen "10731";
chr11	ENSEMBL_gcm37	exon	117964715	117964888	0.0213717825614225	-	.	gene_id "ENSMUSG00000033987.18"; transcript_id "ENSMUSG00000033987.18_tx_92"; exon_id "chr11_117964715_117964888_-"; exonnum "46"; txlen "13001";
chr11	ENSEMBL_gcm37	exon	117964715	117964888	0.0213717825614225	-	.	gene_id "ENSMUSG00000033987.18"; transcript_id "ENSMUSG00000033987.18_tx_93"; exon_id "chr11_117964715_117964888_-"; exonnum "45"; txlen "12875";
chr11	ENSEMBL_gcm37	exon	117964715	117964888	0.0197142512782407	-	.	gene_id "ENSMUSG00000033987.18"; transcript_id "ENSMUSG00000033987.18_tx_95"; exon_id "chr11_117964715_117964888_-"; exonnum "3"; txlen "6503";
chr11	ENSEMBL_gcm37	exon	117964715	117964888	0.0189011170890969	-	.	gene_id "ENSMUSG00000033987.18"; transcript_id "ENSMUSG00000033987.18_tx_96"; exon_id "chr11_117964715_117964888_-"; exonnum "30"; txlen "10653";
chr11	ENSEMBL_gcm37	exon	117964715	117964888	0.0189011170890969	-	.	gene_id "ENSMUSG00000033987.18"; transcript_id "ENSMUSG00000033987.18_tx_97"; exon_id "chr11_117964715_117964888_-"; exonnum "30"; txlen "10861";
chr11	ENSEMBL_gcm37	exon	117964715	117964888	0.0189011170890969	-	.	gene_id "ENSMUSG00000033987.18"; transcript_id "ENSMUSG00000033987.18_tx_98"; exon_id "chr11_117964715_117964888_-"; exonnum "29"; txlen "10527";
chr11	ENSEMBL_gcm37	exon	117964715	117964888	0.0189011170890969	-	.	gene_id "ENSMUSG00000033987.18"; transcript_id "ENSMUSG00000033987.18_tx_99"; exon_id "chr11_117964715_117964888_-"; exonnum "29"; txlen "10650";
chr11	ENSEMBL	exon	117964988	117965270	0	-	.	gene_id "ENSMUSG00000033987.18"; transcript_id "ENSMUST00000084803.12"; gene_type "protein_coding"; gene_name "Dnah17"; transcript_type "protein_coding"; transcript_name "Dnah17-202"; exon_number 45; exon_id "ENSMUSE00000377197.2"; level 3; protein_id "ENSMUSP00000081864.6"; transcript_support_level "5"; mgi_id "MGI:1917176"; tag "basic"; tag "CCDS"; ccdsid "CCDS48994.1"; havana_gene "OTTMUSG00000003882.1";
chr11	ENSEMBL	CDS	117964988	117965270	0	-	1	gene_id "ENSMUSG00000033987.18"; transcript_id "ENSMUST00000084803.12"; gene_type "protein_coding"; gene_name "Dnah17"; transcript_type "protein_coding"; transcript_name "Dnah17-202"; exon_number 45; exon_id "ENSMUSE00000377197.2"; level 3; protein_id "ENSMUSP00000081864.6"; transcript_support_level "5"; mgi_id "MGI:1917176"; tag "basic"; tag "CCDS"; ccdsid "CCDS48994.1"; havana_gene "OTTMUSG00000003882.1";
chr11	HAVANA	exon	117964988	117965270	0	-	.	gene_id "ENSMUSG00000033987.18"; transcript_id "ENSMUST00000132685.9"; gene_type "protein_coding"; gene_name "Dnah17"; transcript_type "protein_coding"; transcript_name "Dnah17-203"; exon_number 45; exon_id "ENSMUSE00000377197.2"; level 2; protein_id "ENSMUSP00000120542.3"; transcript_support_level "5"; mgi_id "MGI:1917176"; tag "RNA_Seq_supported_partial"; tag "basic"; tag "Ensembl_canonical"; tag "GENCODE_Primary"; tag "appris_principal_1"; havana_gene "OTTMUSG00000003882.1"; havana_transcript "OTTMUST00000008551.1";
chr11	HAVANA	CDS	117964988	117965270	0	-	1	gene_id "ENSMUSG00000033987.18"; transcript_id "ENSMUST00000132685.9"; gene_type "protein_coding"; gene_name "Dnah17"; transcript_type "protein_coding"; transcript_name "Dnah17-203"; exon_number 45; exon_id "ENSMUSE00000377197.2"; level 2; protein_id "ENSMUSP00000120542.3"; transcript_support_level "5"; mgi_id "MGI:1917176"; tag "RNA_Seq_supported_partial"; tag "basic"; tag "Ensembl_canonical"; tag "GENCODE_Primary"; tag "appris_principal_1"; havana_gene "OTTMUSG00000003882.1"; havana_transcript "OTTMUST00000008551.1";
chr11	ENSEMBL_gcm37	exon	117964988	117965270	8.70947677149222	-	.	gene_id "ENSMUSG00000033987.18"; transcript_id "ENSMUSG00000033987.18_tx_1"; exon_id "chr11_117964988_117965270_-"; exonnum "45"; txlen "13800";
chr11	ENSEMBL_gcm37	exon	117964988	117965270	0.0189011170890969	-	.	gene_id "ENSMUSG00000033987.18"; transcript_id "ENSMUSG00000033987.18_tx_100"; exon_id "chr11_117964988_117965270_-"; exonnum "28"; txlen "10858";
chr11	ENSEMBL_gcm37	exon	117964988	117965270	0.0189011170890969	-	.	gene_id "ENSMUSG00000033987.18"; transcript_id "ENSMUSG00000033987.18_tx_103"; exon_id "chr11_117964988_117965270_-"; exonnum "28"; txlen "10735";
chr11	ENSEMBL_gcm37	exon	117964988	117965270	0.0157778357283011	-	.	gene_id "ENSMUSG00000033987.18"; transcript_id "ENSMUSG00000033987.18_tx_108"; exon_id "chr11_117964988_117965270_-"; exonnum "2"; txlen "6483";
chr11	ENSEMBL_gcm37	exon	117964988	117965270	0.0157133515974594	-	.	gene_id "ENSMUSG00000033987.18"; transcript_id "ENSMUSG00000033987.18_tx_109"; exon_id "chr11_117964988_117965270_-"; exonnum "45"; txlen "13513";
chr11	ENSEMBL_gcm37	exon	117964988	117965270	0.100415300253034	-	.	gene_id "ENSMUSG00000033987.18"; transcript_id "ENSMUSG00000033987.18_tx_11"; exon_id "chr11_117964988_117965270_-"; exonnum "45"; txlen "13651";
chr11	ENSEMBL_gcm37	exon	117964988	117965270	0.0157133515974594	-	.	gene_id "ENSMUSG00000033987.18"; transcript_id "ENSMUSG00000033987.18_tx_110"; exon_id "chr11_117964988_117965270_-"; exonnum "45"; txlen "13721";
chr11	ENSEMBL_gcm37	exon	117964988	117965270	0.0157133515974594	-	.	gene_id "ENSMUSG00000033987.18"; transcript_id "ENSMUSG00000033987.18_tx_111"; exon_id "chr11_117964988_117965270_-"; exonnum "45"; txlen "13662";
chr11	ENSEMBL_gcm37	exon	117964988	117965270	0.0157133515974594	-	.	gene_id "ENSMUSG00000033987.18"; transcript_id "ENSMUSG00000033987.18_tx_112"; exon_id "chr11_117964988_117965270_-"; exonnum "45"; txlen "13870";
chr11	ENSEMBL_gcm37	exon	117964988	117965270	0.0155950874191934	-	.	gene_id "ENSMUSG00000033987.18"; transcript_id "ENSMUSG00000033987.18_tx_113"; exon_id "chr11_117964988_117965270_-"; exonnum "31"; txlen "10584";
chr11	ENSEMBL_gcm37	exon	117964988	117965270	0.0155950874191934	-	.	gene_id "ENSMUSG00000033987.18"; transcript_id "ENSMUSG00000033987.18_tx_114"; exon_id "chr11_117964988_117965270_-"; exonnum "31"; txlen "10792";
chr11	ENSEMBL_gcm37	exon	117964988	117965270	0.0155950874191934	-	.	gene_id "ENSMUSG00000033987.18"; transcript_id "ENSMUSG00000033987.18_tx_115"; exon_id "chr11_117964988_117965270_-"; exonnum "31"; txlen "10207";
chr11	ENSEMBL_gcm37	exon	117964988	117965270	0.0155950874191934	-	.	gene_id "ENSMUSG00000033987.18"; transcript_id "ENSMUSG00000033987.18_tx_116"; exon_id "chr11_117964988_117965270_-"; exonnum "31"; txlen "10415";
chr11	ENSEMBL_gcm37	exon	117964988	117965270	0.0155950874191934	-	.	gene_id "ENSMUSG00000033987.18"; transcript_id "ENSMUSG00000033987.18_tx_117"; exon_id "chr11_117964988_117965270_-"; exonnum "31"; txlen "10356";
chr11	ENSEMBL_gcm37	exon	117964988	117965270	0.0155950874191934	-	.	gene_id "ENSMUSG00000033987.18"; transcript_id "ENSMUSG00000033987.18_tx_118"; exon_id "chr11_117964988_117965270_-"; exonnum "31"; txlen "10564";
chr11	ENSEMBL_gcm37	exon	117964988	117965270	0.0155950874191934	-	.	gene_id "ENSMUSG00000033987.18"; transcript_id "ENSMUSG00000033987.18_tx_119"; exon_id "chr11_117964988_117965270_-"; exonnum "45"; txlen "13325";
chr11	ENSEMBL_gcm37	exon	117964988	117965270	0.0993377939250994	-	.	gene_id "ENSMUSG00000033987.18"; transcript_id "ENSMUSG00000033987.18_tx_12"; exon_id "chr11_117964988_117965270_-"; exonnum "46"; txlen "13821";
chr11	ENSEMBL_gcm37	exon	117964988	117965270	0.0150859641610041	-	.	gene_id "ENSMUSG00000033987.18"; transcript_id "ENSMUSG00000033987.18_tx_120"; exon_id "chr11_117964988_117965270_-"; exonnum "45"; txlen "13150";
chr11	ENSEMBL_gcm37	exon	117964988	117965270	0.0150859641610041	-	.	gene_id "ENSMUSG00000033987.18"; transcript_id "ENSMUSG00000033987.18_tx_121"; exon_id "chr11_117964988_117965270_-"; exonnum "44"; txlen "13024";
chr11	ENSEMBL_gcm37	exon	117964988	117965270	0.0140555919322641	-	.	gene_id "ENSMUSG00000033987.18"; transcript_id "ENSMUSG00000033987.18_tx_122"; exon_id "chr11_117964988_117965270_-"; exonnum "29"; txlen "10925";
chr11	ENSEMBL_gcm37	exon	117964988	117965270	0.0140555919322641	-	.	gene_id "ENSMUSG00000033987.18"; transcript_id "ENSMUSG00000033987.18_tx_123"; exon_id "chr11_117964988_117965270_-"; exonnum "29"; txlen "11133";
chr11	ENSEMBL_gcm37	exon	117964988	117965270	0.011696315564395	-	.	gene_id "ENSMUSG00000033987.18"; transcript_id "ENSMUSG00000033987.18_tx_124"; exon_id "chr11_117964988_117965270_-"; exonnum "2"; txlen "6290";
chr11	ENSEMBL_gcm37	exon	117964988	117965270	0.011696315564395	-	.	gene_id "ENSMUSG00000033987.18"; transcript_id "ENSMUSG00000033987.18_tx_125"; exon_id "chr11_117964988_117965270_-"; exonnum "31"; txlen "10410";
chr11	ENSEMBL_gcm37	exon	117964988	117965270	0.011696315564395	-	.	gene_id "ENSMUSG00000033987.18"; transcript_id "ENSMUSG00000033987.18_tx_126"; exon_id "chr11_117964988_117965270_-"; exonnum "31"; txlen "10559";
chr11	ENSEMBL_gcm37	exon	117964988	117965270	0.011696315564395	-	.	gene_id "ENSMUSG00000033987.18"; transcript_id "ENSMUSG00000033987.18_tx_127"; exon_id "chr11_117964988_117965270_-"; exonnum "31"; txlen "10767";
chr11	ENSEMBL_gcm37	exon	117964988	117965270	0.011696315564395	-	.	gene_id "ENSMUSG00000033987.18"; transcript_id "ENSMUSG00000033987.18_tx_128"; exon_id "chr11_117964988_117965270_-"; exonnum "31"; txlen "10182";
chr11	ENSEMBL_gcm37	exon	117964988	117965270	0.011696315564395	-	.	gene_id "ENSMUSG00000033987.18"; transcript_id "ENSMUSG00000033987.18_tx_129"; exon_id "chr11_117964988_117965270_-"; exonnum "31"; txlen "10495";
chr11	ENSEMBL_gcm37	exon	117964988	117965270	0.011696315564395	-	.	gene_id "ENSMUSG00000033987.18"; transcript_id "ENSMUSG00000033987.18_tx_130"; exon_id "chr11_117964988_117965270_-"; exonnum "31"; txlen "10390";
chr11	ENSEMBL_gcm37	exon	117964988	117965270	0.011696315564395	-	.	gene_id "ENSMUSG00000033987.18"; transcript_id "ENSMUSG00000033987.18_tx_131"; exon_id "chr11_117964988_117965270_-"; exonnum "31"; txlen "10331";
chr11	ENSEMBL_gcm37	exon	117964988	117965270	0.011696315564395	-	.	gene_id "ENSMUSG00000033987.18"; transcript_id "ENSMUSG00000033987.18_tx_132"; exon_id "chr11_117964988_117965270_-"; exonnum "31"; txlen "10644";
chr11	ENSEMBL_gcm37	exon	117964988	117965270	0.011696315564395	-	.	gene_id "ENSMUSG00000033987.18"; transcript_id "ENSMUSG00000033987.18_tx_133"; exon_id "chr11_117964988_117965270_-"; exonnum "31"; txlen "10539";
chr11	ENSEMBL_gcm37	exon	117964988	117965270	0.011696315564395	-	.	gene_id "ENSMUSG00000033987.18"; transcript_id "ENSMUSG00000033987.18_tx_134"; exon_id "chr11_117964988_117965270_-"; exonnum "31"; txlen "10267";
chr11	ENSEMBL_gcm37	exon	117964988	117965270	0.011696315564395	-	.	gene_id "ENSMUSG00000033987.18"; transcript_id "ENSMUSG00000033987.18_tx_135"; exon_id "chr11_117964988_117965270_-"; exonnum "31"; txlen "10416";
chr11	ENSEMBL_gcm37	exon	117964988	117965270	0.011696315564395	-	.	gene_id "ENSMUSG00000033987.18"; transcript_id "ENSMUSG00000033987.18_tx_136"; exon_id "chr11_117964988_117965270_-"; exonnum "45"; txlen "13300";
chr11	ENSEMBL_gcm37	exon	117964988	117965270	0.0113144731207531	-	.	gene_id "ENSMUSG00000033987.18"; transcript_id "ENSMUSG00000033987.18_tx_138"; exon_id "chr11_117964988_117965270_-"; exonnum "44"; txlen "12854";
chr11	ENSEMBL_gcm37	exon	117964988	117965270	0.0113144731207531	-	.	gene_id "ENSMUSG00000033987.18"; transcript_id "ENSMUSG00000033987.18_tx_139"; exon_id "chr11_117964988_117965270_-"; exonnum "44"; txlen "13082";
chr11	ENSEMBL_gcm37	exon	117964988	117965270	0.0113144731207531	-	.	gene_id "ENSMUSG00000033987.18"; transcript_id "ENSMUSG00000033987.18_tx_140"; exon_id "chr11_117964988_117965270_-"; exonnum "44"; txlen "13003";
chr11	ENSEMBL_gcm37	exon	117964988	117965270	0.0113144731207531	-	.	gene_id "ENSMUSG00000033987.18"; transcript_id "ENSMUSG00000033987.18_tx_141"; exon_id "chr11_117964988_117965270_-"; exonnum "44"; txlen "13231";
chr11	ENSEMBL_gcm37	exon	117964988	117965270	0.0113144731207531	-	.	gene_id "ENSMUSG00000033987.18"; transcript_id "ENSMUSG00000033987.18_tx_142"; exon_id "chr11_117964988_117965270_-"; exonnum "43"; txlen "12728";
chr11	ENSEMBL_gcm37	exon	117964988	117965270	0.0113144731207531	-	.	gene_id "ENSMUSG00000033987.18"; transcript_id "ENSMUSG00000033987.18_tx_143"; exon_id "chr11_117964988_117965270_-"; exonnum "43"; txlen "12956";
chr11	ENSEMBL_gcm37	exon	117964988	117965270	0.0113144731207531	-	.	gene_id "ENSMUSG00000033987.18"; transcript_id "ENSMUSG00000033987.18_tx_144"; exon_id "chr11_117964988_117965270_-"; exonnum "43"; txlen "12877";
chr11	ENSEMBL_gcm37	exon	117964988	117965270	0.0113144731207531	-	.	gene_id "ENSMUSG00000033987.18"; transcript_id "ENSMUSG00000033987.18_tx_145"; exon_id "chr11_117964988_117965270_-"; exonnum "43"; txlen "13105";
chr11	ENSEMBL_gcm37	exon	117964988	117965270	0.0113038773405632	-	.	gene_id "ENSMUSG00000033987.18"; transcript_id "ENSMUSG00000033987.18_tx_146"; exon_id "chr11_117964988_117965270_-"; exonnum "45"; txlen "13493";
chr11	ENSEMBL_gcm37	exon	117964988	117965270	0.0113038773405632	-	.	gene_id "ENSMUSG00000033987.18"; transcript_id "ENSMUSG00000033987.18_tx_147"; exon_id "chr11_117964988_117965270_-"; exonnum "45"; txlen "13642";
chr11	ENSEMBL_gcm37	exon	117964988	117965270	0.0109707898254724	-	.	gene_id "ENSMUSG00000033987.18"; transcript_id "ENSMUSG00000033987.18_tx_148"; exon_id "chr11_117964988_117965270_-"; exonnum "34"; txlen "6849";
chr11	ENSEMBL_gcm37	exon	117964988	117965270	0.0109707898254724	-	.	gene_id "ENSMUSG00000033987.18"; transcript_id "ENSMUSG00000033987.18_tx_149"; exon_id "chr11_117964988_117965270_-"; exonnum "33"; txlen "6702";
chr11	ENSEMBL_gcm37	exon	117964988	117965270	0.0838538594542824	-	.	gene_id "ENSMUSG00000033987.18"; transcript_id "ENSMUSG00000033987.18_tx_15"; exon_id "chr11_117964988_117965270_-"; exonnum "21"; txlen "3497";
chr11	ENSEMBL_gcm37	exon	117964988	117965270	0.0108411941296131	-	.	gene_id "ENSMUSG00000033987.18"; transcript_id "ENSMUSG00000033987.18_tx_150"; exon_id "chr11_117964988_117965270_-"; exonnum "45"; txlen "12968";
chr11	ENSEMBL_gcm37	exon	117964988	117965270	0.0108411941296131	-	.	gene_id "ENSMUSG00000033987.18"; transcript_id "ENSMUSG00000033987.18_tx_151"; exon_id "chr11_117964988_117965270_-"; exonnum "45"; txlen "13117";
chr11	ENSEMBL_gcm37	exon	117964988	117965270	0.0108309952360765	-	.	gene_id "ENSMUSG00000033987.18"; transcript_id "ENSMUSG00000033987.18_tx_152"; exon_id "chr11_117964988_117965270_-"; exonnum "45"; txlen "7556";
chr11	ENSEMBL_gcm37	exon	117964988	117965270	0.0106115074416782	-	.	gene_id "ENSMUSG00000033987.18"; transcript_id "ENSMUSG00000033987.18_tx_153"; exon_id "chr11_117964988_117965270_-"; exonnum "45"; txlen "13170";
chr11	ENSEMBL_gcm37	exon	117964988	117965270	0.0106115074416782	-	.	gene_id "ENSMUSG00000033987.18"; transcript_id "ENSMUSG00000033987.18_tx_154"; exon_id "chr11_117964988_117965270_-"; exonnum "45"; txlen "13021";
chr11	ENSEMBL_gcm37	exon	117964988	117965270	0.0102683461329037	-	.	gene_id "ENSMUSG00000033987.18"; transcript_id "ENSMUSG00000033987.18_tx_155"; exon_id "chr11_117964988_117965270_-"; exonnum "3"; txlen "854";
chr11	ENSEMBL_gcm37	exon	117964988	117965270	0.0102024902878831	-	.	gene_id "ENSMUSG00000033987.18"; transcript_id "ENSMUSG00000033987.18_tx_156"; exon_id "chr11_117964988_117965270_-"; exonnum "44"; txlen "12895";
chr11	ENSEMBL_gcm37	exon	117964988	117965270	0.0102024902878831	-	.	gene_id "ENSMUSG00000033987.18"; transcript_id "ENSMUSG00000033987.18_tx_157"; exon_id "chr11_117964988_117965270_-"; exonnum "44"; txlen "13044";
chr11	ENSEMBL_gcm37	exon	117964988	117965270	0.0101662878700661	-	.	gene_id "ENSMUSG00000033987.18"; transcript_id "ENSMUSG00000033987.18_tx_158"; exon_id "chr11_117964988_117965270_-"; exonnum "26"; txlen "10223";
chr11	ENSEMBL_gcm37	exon	117964988	117965270	0.0101662878700661	-	.	gene_id "ENSMUSG00000033987.18"; transcript_id "ENSMUSG00000033987.18_tx_159"; exon_id "chr11_117964988_117965270_-"; exonnum "26"; txlen "10431";
chr11	ENSEMBL_gcm37	exon	117964988	117965270	0.0101662878700661	-	.	gene_id "ENSMUSG00000033987.18"; transcript_id "ENSMUSG00000033987.18_tx_160"; exon_id "chr11_117964988_117965270_-"; exonnum "26"; txlen "10580";
chr11	ENSEMBL_gcm37	exon	117964988	117965270	0.00917331810967265	-	.	gene_id "ENSMUSG00000033987.18"; transcript_id "ENSMUSG00000033987.18_tx_161"; exon_id "chr11_117964988_117965270_-"; exonnum "45"; txlen "12740";
chr11	ENSEMBL_gcm37	exon	117964988	117965270	0.00917331810967265	-	.	gene_id "ENSMUSG00000033987.18"; transcript_id "ENSMUSG00000033987.18_tx_162"; exon_id "chr11_117964988_117965270_-"; exonnum "45"; txlen "12889";
chr11	ENSEMBL_gcm37	exon	117964988	117965270	0.00897665481609028	-	.	gene_id "ENSMUSG00000033987.18"; transcript_id "ENSMUSG00000033987.18_tx_163"; exon_id "chr11_117964988_117965270_-"; exonnum "2"; txlen "6588";
chr11	ENSEMBL_gcm37	exon	117964988	117965270	0.00897665481609028	-	.	gene_id "ENSMUSG00000033987.18"; transcript_id "ENSMUSG00000033987.18_tx_164"; exon_id "chr11_117964988_117965270_-"; exonnum "45"; txlen "13598";
chr11	ENSEMBL_gcm37	exon	117964988	117965270	0.00893553642805014	-	.	gene_id "ENSMUSG00000033987.18"; transcript_id "ENSMUSG00000033987.18_tx_165"; exon_id "chr11_117964988_117965270_-"; exonnum "2"; txlen "6652";
chr11	ENSEMBL_gcm37	exon	117964988	117965270	0.00893553642805014	-	.	gene_id "ENSMUSG00000033987.18"; transcript_id "ENSMUSG00000033987.18_tx_166"; exon_id "chr11_117964988_117965270_-"; exonnum "2"; txlen "6275";
chr11	ENSEMBL_gcm37	exon	117964988	117965270	0.00893553642805014	-	.	gene_id "ENSMUSG00000033987.18"; transcript_id "ENSMUSG00000033987.18_tx_167"; exon_id "chr11_117964988_117965270_-"; exonnum "2"; txlen "6424";
chr11	ENSEMBL_gcm37	exon	117964988	117965270	0.00882441867722035	-	.	gene_id "ENSMUSG00000033987.18"; transcript_id "ENSMUSG00000033987.18_tx_168"; exon_id "chr11_117964988_117965270_-"; exonnum "44"; txlen "8671";
chr11	ENSEMBL_gcm37	exon	117964988	117965270	0.00882441867722035	-	.	gene_id "ENSMUSG00000033987.18"; transcript_id "ENSMUSG00000033987.18_tx_169"; exon_id "chr11_117964988_117965270_-"; exonnum "43"; txlen "8545";
chr11	ENSEMBL_gcm37	exon	117964988	117965270	0.00880014576058572	-	.	gene_id "ENSMUSG00000033987.18"; transcript_id "ENSMUSG00000033987.18_tx_170"; exon_id "chr11_117964988_117965270_-"; exonnum "45"; txlen "12793";
chr11	ENSEMBL_gcm37	exon	117964988	117965270	0.00880014576058572	-	.	gene_id "ENSMUSG00000033987.18"; transcript_id "ENSMUSG00000033987.18_tx_171"; exon_id "chr11_117964988_117965270_-"; exonnum "45"; txlen "12942";
chr11	ENSEMBL_gcm37	exon	117964988	117965270	0.00880014576058572	-	.	gene_id "ENSMUSG00000033987.18"; transcript_id "ENSMUSG00000033987.18_tx_172"; exon_id "chr11_117964988_117965270_-"; exonnum "44"; txlen "12646";
chr11	ENSEMBL_gcm37	exon	117964988	117965270	0.00880014576058572	-	.	gene_id "ENSMUSG00000033987.18"; transcript_id "ENSMUSG00000033987.18_tx_173"; exon_id "chr11_117964988_117965270_-"; exonnum "44"; txlen "12667";
chr11	ENSEMBL_gcm37	exon	117964988	117965270	0.00880014576058572	-	.	gene_id "ENSMUSG00000033987.18"; transcript_id "ENSMUSG00000033987.18_tx_174"; exon_id "chr11_117964988_117965270_-"; exonnum "44"; txlen "12874";
chr11	ENSEMBL_gcm37	exon	117964988	117965270	0.00880014576058572	-	.	gene_id "ENSMUSG00000033987.18"; transcript_id "ENSMUSG00000033987.18_tx_175"; exon_id "chr11_117964988_117965270_-"; exonnum "44"; txlen "12795";
chr11	ENSEMBL_gcm37	exon	117964988	117965270	0.00880014576058572	-	.	gene_id "ENSMUSG00000033987.18"; transcript_id "ENSMUSG00000033987.18_tx_176"; exon_id "chr11_117964988_117965270_-"; exonnum "44"; txlen "12816";
chr11	ENSEMBL_gcm37	exon	117964988	117965270	0.00880014576058572	-	.	gene_id "ENSMUSG00000033987.18"; transcript_id "ENSMUSG00000033987.18_tx_177"; exon_id "chr11_117964988_117965270_-"; exonnum "44"; txlen "13023";
chr11	ENSEMBL_gcm37	exon	117964988	117965270	0.00880014576058572	-	.	gene_id "ENSMUSG00000033987.18"; transcript_id "ENSMUSG00000033987.18_tx_178"; exon_id "chr11_117964988_117965270_-"; exonnum "43"; txlen "12520";
chr11	ENSEMBL_gcm37	exon	117964988	117965270	0.00880014576058572	-	.	gene_id "ENSMUSG00000033987.18"; transcript_id "ENSMUSG00000033987.18_tx_179"; exon_id "chr11_117964988_117965270_-"; exonnum "43"; txlen "12748";
chr11	ENSEMBL_gcm37	exon	117964988	117965270	0.0604512604012323	-	.	gene_id "ENSMUSG00000033987.18"; transcript_id "ENSMUSG00000033987.18_tx_18"; exon_id "chr11_117964988_117965270_-"; exonnum "31"; txlen "10980";
chr11	ENSEMBL_gcm37	exon	117964988	117965270	0.00880014576058572	-	.	gene_id "ENSMUSG00000033987.18"; transcript_id "ENSMUSG00000033987.18_tx_180"; exon_id "chr11_117964988_117965270_-"; exonnum "43"; txlen "12897";
chr11	ENSEMBL_gcm37	exon	117964988	117965270	0.00820652153366784	-	.	gene_id "ENSMUSG00000033987.18"; transcript_id "ENSMUSG00000033987.18_tx_183"; exon_id "chr11_117964988_117965270_-"; exonnum "26"; txlen "10203";
chr11	ENSEMBL_gcm37	exon	117964988	117965270	0.00820652153366784	-	.	gene_id "ENSMUSG00000033987.18"; transcript_id "ENSMUSG00000033987.18_tx_184"; exon_id "chr11_117964988_117965270_-"; exonnum "31"; txlen "10960";
chr11	ENSEMBL_gcm37	exon	117964988	117965270	0.00802007719075521	-	.	gene_id "ENSMUSG00000033987.18"; transcript_id "ENSMUSG00000033987.18_tx_186"; exon_id "chr11_117964988_117965270_-"; exonnum "44"; txlen "13387";
chr11	ENSEMBL_gcm37	exon	117964988	117965270	0.00802007719075521	-	.	gene_id "ENSMUSG00000033987.18"; transcript_id "ENSMUSG00000033987.18_tx_187"; exon_id "chr11_117964988_117965270_-"; exonnum "44"; txlen "13595";
chr11	ENSEMBL_gcm37	exon	117964988	117965270	0.00802007719075521	-	.	gene_id "ENSMUSG00000033987.18"; transcript_id "ENSMUSG00000033987.18_tx_188"; exon_id "chr11_117964988_117965270_-"; exonnum "44"; txlen "13472";
chr11	ENSEMBL_gcm37	exon	117964988	117965270	0.00802007719075521	-	.	gene_id "ENSMUSG00000033987.18"; transcript_id "ENSMUSG00000033987.18_tx_189"; exon_id "chr11_117964988_117965270_-"; exonnum "44"; txlen "13744";
chr11	ENSEMBL_gcm37	exon	117964988	117965270	0.00802007719075521	-	.	gene_id "ENSMUSG00000033987.18"; transcript_id "ENSMUSG00000033987.18_tx_190"; exon_id "chr11_117964988_117965270_-"; exonnum "44"; txlen "13367";
chr11	ENSEMBL_gcm37	exon	117964988	117965270	0.00778572181162555	-	.	gene_id "ENSMUSG00000033987.18"; transcript_id "ENSMUSG00000033987.18_tx_191"; exon_id "chr11_117964988_117965270_-"; exonnum "34"; txlen "11278";
chr11	ENSEMBL_gcm37	exon	117964988	117965270	0.00778572181162555	-	.	gene_id "ENSMUSG00000033987.18"; transcript_id "ENSMUSG00000033987.18_tx_192"; exon_id "chr11_117964988_117965270_-"; exonnum "33"; txlen "11131";
chr11	ENSEMBL_gcm37	exon	117964988	117965270	0.00757131419463322	-	.	gene_id "ENSMUSG00000033987.18"; transcript_id "ENSMUSG00000033987.18_tx_193"; exon_id "chr11_117964988_117965270_-"; exonnum "2"; txlen "6632";
chr11	ENSEMBL_gcm37	exon	117964988	117965270	0.00753201496376751	-	.	gene_id "ENSMUSG00000033987.18"; transcript_id "ENSMUSG00000033987.18_tx_194"; exon_id "chr11_117964988_117965270_-"; exonnum "44"; txlen "12022";
chr11	ENSEMBL_gcm37	exon	117964988	117965270	0.00667150407976193	-	.	gene_id "ENSMUSG00000033987.18"; transcript_id "ENSMUSG00000033987.18_tx_198"; exon_id "chr11_117964988_117965270_-"; exonnum "44"; txlen "12842";
chr11	ENSEMBL_gcm37	exon	117964988	117965270	0.00667150407976193	-	.	gene_id "ENSMUSG00000033987.18"; transcript_id "ENSMUSG00000033987.18_tx_199"; exon_id "chr11_117964988_117965270_-"; exonnum "44"; txlen "12614";
chr11	ENSEMBL_gcm37	exon	117964988	117965270	0.368968948864655	-	.	gene_id "ENSMUSG00000033987.18"; transcript_id "ENSMUSG00000033987.18_tx_2"; exon_id "chr11_117964988_117965270_-"; exonnum "46"; txlen "13970";
chr11	ENSEMBL_gcm37	exon	117964988	117965270	0.00667150407976193	-	.	gene_id "ENSMUSG00000033987.18"; transcript_id "ENSMUSG00000033987.18_tx_200"; exon_id "chr11_117964988_117965270_-"; exonnum "44"; txlen "12817";
chr11	ENSEMBL_gcm37	exon	117964988	117965270	0.00667150407976193	-	.	gene_id "ENSMUSG00000033987.18"; transcript_id "ENSMUSG00000033987.18_tx_201"; exon_id "chr11_117964988_117965270_-"; exonnum "45"; txlen "12820";
chr11	ENSEMBL_gcm37	exon	117964988	117965270	0.00667150407976193	-	.	gene_id "ENSMUSG00000033987.18"; transcript_id "ENSMUSG00000033987.18_tx_202"; exon_id "chr11_117964988_117965270_-"; exonnum "44"; txlen "12694";
chr11	ENSEMBL_gcm37	exon	117964988	117965270	0.00667150407976193	-	.	gene_id "ENSMUSG00000033987.18"; transcript_id "ENSMUSG00000033987.18_tx_203"; exon_id "chr11_117964988_117965270_-"; exonnum "44"; txlen "12991";
chr11	ENSEMBL_gcm37	exon	117964988	117965270	0.00667150407976193	-	.	gene_id "ENSMUSG00000033987.18"; transcript_id "ENSMUSG00000033987.18_tx_204"; exon_id "chr11_117964988_117965270_-"; exonnum "44"; txlen "12466";
chr11	ENSEMBL_gcm37	exon	117964988	117965270	0.00667150407976193	-	.	gene_id "ENSMUSG00000033987.18"; transcript_id "ENSMUSG00000033987.18_tx_205"; exon_id "chr11_117964988_117965270_-"; exonnum "44"; txlen "12763";
chr11	ENSEMBL_gcm37	exon	117964988	117965270	0.00667150407976193	-	.	gene_id "ENSMUSG00000033987.18"; transcript_id "ENSMUSG00000033987.18_tx_206"; exon_id "chr11_117964988_117965270_-"; exonnum "45"; txlen "12943";
chr11	ENSEMBL_gcm37	exon	117964988	117965270	0.00667150407976193	-	.	gene_id "ENSMUSG00000033987.18"; transcript_id "ENSMUSG00000033987.18_tx_207"; exon_id "chr11_117964988_117965270_-"; exonnum "44"; txlen "12589";
chr11	ENSEMBL_gcm37	exon	117964988	117965270	0.00667150407976193	-	.	gene_id "ENSMUSG00000033987.18"; transcript_id "ENSMUSG00000033987.18_tx_208"; exon_id "chr11_117964988_117965270_-"; exonnum "45"; txlen "12592";
chr11	ENSEMBL_gcm37	exon	117964988	117965270	0.00667150407976193	-	.	gene_id "ENSMUSG00000033987.18"; transcript_id "ENSMUSG00000033987.18_tx_209"; exon_id "chr11_117964988_117965270_-"; exonnum "45"; txlen "12715";
chr11	ENSEMBL_gcm37	exon	117964988	117965270	0.00667150407976193	-	.	gene_id "ENSMUSG00000033987.18"; transcript_id "ENSMUSG00000033987.18_tx_210"; exon_id "chr11_117964988_117965270_-"; exonnum "45"; txlen "13092";
chr11	ENSEMBL_gcm37	exon	117964988	117965270	0.00667150407976193	-	.	gene_id "ENSMUSG00000033987.18"; transcript_id "ENSMUSG00000033987.18_tx_211"; exon_id "chr11_117964988_117965270_-"; exonnum "44"; txlen "12966";
chr11	ENSEMBL_gcm37	exon	117964988	117965270	0.00667150407976193	-	.	gene_id "ENSMUSG00000033987.18"; transcript_id "ENSMUSG00000033987.18_tx_212"; exon_id "chr11_117964988_117965270_-"; exonnum "45"; txlen "12969";
chr11	ENSEMBL_gcm37	exon	117964988	117965270	0.00667150407976193	-	.	gene_id "ENSMUSG00000033987.18"; transcript_id "ENSMUSG00000033987.18_tx_213"; exon_id "chr11_117964988_117965270_-"; exonnum "44"; txlen "12843";
chr11	ENSEMBL_gcm37	exon	117964988	117965270	0.00667150407976193	-	.	gene_id "ENSMUSG00000033987.18"; transcript_id "ENSMUSG00000033987.18_tx_214"; exon_id "chr11_117964988_117965270_-"; exonnum "44"; txlen "12738";
chr11	ENSEMBL_gcm37	exon	117964988	117965270	0.00667150407976193	-	.	gene_id "ENSMUSG00000033987.18"; transcript_id "ENSMUSG00000033987.18_tx_215"; exon_id "chr11_117964988_117965270_-"; exonnum "45"; txlen "12741";
chr11	ENSEMBL_gcm37	exon	117964988	117965270	0.00667150407976193	-	.	gene_id "ENSMUSG00000033987.18"; transcript_id "ENSMUSG00000033987.18_tx_216"; exon_id "chr11_117964988_117965270_-"; exonnum "44"; txlen "12615";
chr11	ENSEMBL_gcm37	exon	117964988	117965270	0.00667150407976193	-	.	gene_id "ENSMUSG00000033987.18"; transcript_id "ENSMUSG00000033987.18_tx_217"; exon_id "chr11_117964988_117965270_-"; exonnum "45"; txlen "12864";
chr11	ENSEMBL_gcm37	exon	117964988	117965270	0.0064277670424316	-	.	gene_id "ENSMUSG00000033987.18"; transcript_id "ENSMUSG00000033987.18_tx_218"; exon_id "chr11_117964988_117965270_-"; exonnum "42"; txlen "13391";
chr11	ENSEMBL_gcm37	exon	117964988	117965270	0.0064277670424316	-	.	gene_id "ENSMUSG00000033987.18"; transcript_id "ENSMUSG00000033987.18_tx_219"; exon_id "chr11_117964988_117965270_-"; exonnum "43"; txlen "13517";
chr11	ENSEMBL_gcm37	exon	117964988	117965270	0.0064277670424316	-	.	gene_id "ENSMUSG00000033987.18"; transcript_id "ENSMUSG00000033987.18_tx_220"; exon_id "chr11_117964988_117965270_-"; exonnum "43"; txlen "13666";
chr11	ENSEMBL_gcm37	exon	117964988	117965270	0.00641775903797843	-	.	gene_id "ENSMUSG00000033987.18"; transcript_id "ENSMUSG00000033987.18_tx_221"; exon_id "chr11_117964988_117965270_-"; exonnum "44"; txlen "8463";
chr11	ENSEMBL_gcm37	exon	117964988	117965270	0.00641775903797843	-	.	gene_id "ENSMUSG00000033987.18"; transcript_id "ENSMUSG00000033987.18_tx_222"; exon_id "chr11_117964988_117965270_-"; exonnum "43"; txlen "8337";
chr11	ENSEMBL_gcm37	exon	117964988	117965270	0.00637013602769363	-	.	gene_id "ENSMUSG00000033987.18"; transcript_id "ENSMUSG00000033987.18_tx_223"; exon_id "chr11_117964988_117965270_-"; exonnum "34"; txlen "11427";
chr11	ENSEMBL_gcm37	exon	117964988	117965270	0.00637013602769363	-	.	gene_id "ENSMUSG00000033987.18"; transcript_id "ENSMUSG00000033987.18_tx_224"; exon_id "chr11_117964988_117965270_-"; exonnum "33"; txlen "11280";
chr11	ENSEMBL_gcm37	exon	117964988	117965270	0.212295245755732	-	.	gene_id "ENSMUSG00000033987.18"; transcript_id "ENSMUSG00000033987.18_tx_5"; exon_id "chr11_117964988_117965270_-"; exonnum "2"; txlen "6860";
chr11	ENSEMBL_gcm37	exon	117964988	117965270	0.0383999571306193	-	.	gene_id "ENSMUSG00000033987.18"; transcript_id "ENSMUSG00000033987.18_tx_59"; exon_id "chr11_117964988_117965270_-"; exonnum "31"; txlen "11337";
chr11	ENSEMBL_gcm37	exon	117964988	117965270	0.141913779233168	-	.	gene_id "ENSMUSG00000033987.18"; transcript_id "ENSMUSG00000033987.18_tx_6"; exon_id "chr11_117964988_117965270_-"; exonnum "44"; txlen "13674";
chr11	ENSEMBL_gcm37	exon	117964988	117965270	0.0366312709021078	-	.	gene_id "ENSMUSG00000033987.18"; transcript_id "ENSMUSG00000033987.18_tx_60"; exon_id "chr11_117964988_117965270_-"; exonnum "29"; txlen "10984";
chr11	ENSEMBL_gcm37	exon	117964988	117965270	0.0353897231121539	-	.	gene_id "ENSMUSG00000033987.18"; transcript_id "ENSMUSG00000033987.18_tx_61"; exon_id "chr11_117964988_117965270_-"; exonnum "2"; txlen "528";
chr11	ENSEMBL_gcm37	exon	117964988	117965270	0.120830549759733	-	.	gene_id "ENSMUSG00000033987.18"; transcript_id "ENSMUSG00000033987.18_tx_7"; exon_id "chr11_117964988_117965270_-"; exonnum "2"; txlen "6711";
chr11	ENSEMBL_gcm37	exon	117964988	117965270	0.0342309746428403	-	.	gene_id "ENSMUSG00000033987.18"; transcript_id "ENSMUSG00000033987.18_tx_71"; exon_id "chr11_117964988_117965270_-"; exonnum "31"; txlen "11065";
chr11	ENSEMBL_gcm37	exon	117964988	117965270	0.034123073046328	-	.	gene_id "ENSMUSG00000033987.18"; transcript_id "ENSMUSG00000033987.18_tx_72"; exon_id "chr11_117964988_117965270_-"; exonnum "31"; txlen "10687";
chr11	ENSEMBL_gcm37	exon	117964988	117965270	0.032956709021361	-	.	gene_id "ENSMUSG00000033987.18"; transcript_id "ENSMUSG00000033987.18_tx_73"; exon_id "chr11_117964988_117965270_-"; exonnum "29"; txlen "10776";
chr11	ENSEMBL_gcm37	exon	117964988	117965270	0.0281111838645282	-	.	gene_id "ENSMUSG00000033987.18"; transcript_id "ENSMUSG00000033987.18_tx_74"; exon_id "chr11_117964988_117965270_-"; exonnum "31"; txlen "11129";
chr11	ENSEMBL_gcm37	exon	117964988	117965270	0.0276251199549975	-	.	gene_id "ENSMUSG00000033987.18"; transcript_id "ENSMUSG00000033987.18_tx_75"; exon_id "chr11_117964988_117965270_-"; exonnum "31"; txlen "10330";
chr11	ENSEMBL_gcm37	exon	117964988	117965270	0.0276251199549975	-	.	gene_id "ENSMUSG00000033987.18"; transcript_id "ENSMUSG00000033987.18_tx_76"; exon_id "chr11_117964988_117965270_-"; exonnum "31"; txlen "10479";
chr11	ENSEMBL_gcm37	exon	117964988	117965270	0.0252014894521292	-	.	gene_id "ENSMUSG00000033987.18"; transcript_id "ENSMUSG00000033987.18_tx_78"; exon_id "chr11_117964988_117965270_-"; exonnum "30"; txlen "10939";
chr11	ENSEMBL_gcm37	exon	117964988	117965270	0.0252014894521292	-	.	gene_id "ENSMUSG00000033987.18"; transcript_id "ENSMUSG00000033987.18_tx_79"; exon_id "chr11_117964988_117965270_-"; exonnum "30"; txlen "11062";
chr11	ENSEMBL_gcm37	exon	117964988	117965270	0.107704053123975	-	.	gene_id "ENSMUSG00000033987.18"; transcript_id "ENSMUSG00000033987.18_tx_8"; exon_id "chr11_117964988_117965270_-"; exonnum "31"; txlen "11188";
chr11	ENSEMBL_gcm37	exon	117964988	117965270	0.0227741270887199	-	.	gene_id "ENSMUSG00000033987.18"; transcript_id "ENSMUSG00000033987.18_tx_83"; exon_id "chr11_117964988_117965270_-"; exonnum "44"; txlen "13103";
chr11	ENSEMBL_gcm37	exon	117964988	117965270	0.0226163740225976	-	.	gene_id "ENSMUSG00000033987.18"; transcript_id "ENSMUSG00000033987.18_tx_84"; exon_id "chr11_117964988_117965270_-"; exonnum "43"; txlen "7282";
chr11	ENSEMBL_gcm37	exon	117964988	117965270	0.0226163740225976	-	.	gene_id "ENSMUSG00000033987.18"; transcript_id "ENSMUSG00000033987.18_tx_85"; exon_id "chr11_117964988_117965270_-"; exonnum "42"; txlen "7156";
chr11	ENSEMBL_gcm37	exon	117964988	117965270	0.0220513032706131	-	.	gene_id "ENSMUSG00000033987.18"; transcript_id "ENSMUSG00000033987.18_tx_86"; exon_id "chr11_117964988_117965270_-"; exonnum "31"; txlen "10857";
chr11	ENSEMBL_gcm37	exon	117964988	117965270	0.0220513032706131	-	.	gene_id "ENSMUSG00000033987.18"; transcript_id "ENSMUSG00000033987.18_tx_87"; exon_id "chr11_117964988_117965270_-"; exonnum "30"; txlen "10854";
chr11	ENSEMBL_gcm37	exon	117964988	117965270	0.0220513032706131	-	.	gene_id "ENSMUSG00000033987.18"; transcript_id "ENSMUSG00000033987.18_tx_88"; exon_id "chr11_117964988_117965270_-"; exonnum "30"; txlen "10731";
chr11	ENSEMBL_gcm37	exon	117964988	117965270	0.0213717825614225	-	.	gene_id "ENSMUSG00000033987.18"; transcript_id "ENSMUSG00000033987.18_tx_92"; exon_id "chr11_117964988_117965270_-"; exonnum "45"; txlen "13001";
chr11	ENSEMBL_gcm37	exon	117964988	117965270	0.0213717825614225	-	.	gene_id "ENSMUSG00000033987.18"; transcript_id "ENSMUSG00000033987.18_tx_93"; exon_id "chr11_117964988_117965270_-"; exonnum "44"; txlen "12875";
chr11	ENSEMBL_gcm37	exon	117964988	117965270	0.0197142512782407	-	.	gene_id "ENSMUSG00000033987.18"; transcript_id "ENSMUSG00000033987.18_tx_95"; exon_id "chr11_117964988_117965270_-"; exonnum "2"; txlen "6503";
chr11	ENSEMBL_gcm37	exon	117964988	117965270	0.0189011170890969	-	.	gene_id "ENSMUSG00000033987.18"; transcript_id "ENSMUSG00000033987.18_tx_96"; exon_id "chr11_117964988_117965270_-"; exonnum "29"; txlen "10653";
chr11	ENSEMBL_gcm37	exon	117964988	117965270	0.0189011170890969	-	.	gene_id "ENSMUSG00000033987.18"; transcript_id "ENSMUSG00000033987.18_tx_97"; exon_id "chr11_117964988_117965270_-"; exonnum "29"; txlen "10861";
chr11	ENSEMBL_gcm37	exon	117964988	117965270	0.0189011170890969	-	.	gene_id "ENSMUSG00000033987.18"; transcript_id "ENSMUSG00000033987.18_tx_98"; exon_id "chr11_117964988_117965270_-"; exonnum "28"; txlen "10527";
chr11	ENSEMBL_gcm37	exon	117964988	117965270	0.0189011170890969	-	.	gene_id "ENSMUSG00000033987.18"; transcript_id "ENSMUSG00000033987.18_tx_99"; exon_id "chr11_117964988_117965270_-"; exonnum "28"; txlen "10650";
chr11	sragcm37_mid	exon	117965586	117965700	0.0157778357283011	-	.	gene_id "ENSMUSG00000033987.18"; transcript_id "ENSMUSG00000033987.18_tx_108"; exon_id "chr11_117965586_117965700_-"; exonnum "1"; txlen "6483";
chr11	sragcm37_mid	exon	117965586	117965700	0.011696315564395	-	.	gene_id "ENSMUSG00000033987.18"; transcript_id "ENSMUSG00000033987.18_tx_124"; exon_id "chr11_117965586_117965700_-"; exonnum "1"; txlen "6290";
chr11	sragcm37_mid	exon	117965586	117965700	0.0102683461329037	-	.	gene_id "ENSMUSG00000033987.18"; transcript_id "ENSMUSG00000033987.18_tx_155"; exon_id "chr11_117965586_117965700_-"; exonnum "2"; txlen "854";
chr11	sragcm37_mid	exon	117965586	117965700	0.00897665481609028	-	.	gene_id "ENSMUSG00000033987.18"; transcript_id "ENSMUSG00000033987.18_tx_163"; exon_id "chr11_117965586_117965700_-"; exonnum "1"; txlen "6588";
chr11	sragcm37_mid	exon	117965586	117965700	0.00893553642805014	-	.	gene_id "ENSMUSG00000033987.18"; transcript_id "ENSMUSG00000033987.18_tx_165"; exon_id "chr11_117965586_117965700_-"; exonnum "1"; txlen "6652";
chr11	sragcm37_mid	exon	117965586	117965700	0.00893553642805014	-	.	gene_id "ENSMUSG00000033987.18"; transcript_id "ENSMUSG00000033987.18_tx_166"; exon_id "chr11_117965586_117965700_-"; exonnum "1"; txlen "6275";
chr11	sragcm37_mid	exon	117965586	117965700	0.00893553642805014	-	.	gene_id "ENSMUSG00000033987.18"; transcript_id "ENSMUSG00000033987.18_tx_167"; exon_id "chr11_117965586_117965700_-"; exonnum "1"; txlen "6424";
chr11	sragcm37_mid	exon	117965586	117965700	0.00757131419463322	-	.	gene_id "ENSMUSG00000033987.18"; transcript_id "ENSMUSG00000033987.18_tx_193"; exon_id "chr11_117965586_117965700_-"; exonnum "1"; txlen "6632";
chr11	sragcm37_mid	exon	117965586	117965700	0.212295245755732	-	.	gene_id "ENSMUSG00000033987.18"; transcript_id "ENSMUSG00000033987.18_tx_5"; exon_id "chr11_117965586_117965700_-"; exonnum "1"; txlen "6860";
chr11	sragcm37_mid	exon	117965586	117965700	0.120830549759733	-	.	gene_id "ENSMUSG00000033987.18"; transcript_id "ENSMUSG00000033987.18_tx_7"; exon_id "chr11_117965586_117965700_-"; exonnum "1"; txlen "6711";
chr11	sragcm37_mid	exon	117965586	117965700	0.0197142512782407	-	.	gene_id "ENSMUSG00000033987.18"; transcript_id "ENSMUSG00000033987.18_tx_95"; exon_id "chr11_117965586_117965700_-"; exonnum "1"; txlen "6503";
chr11	sragcm37_ss	exon	117965822	117966066	0.0353897231121539	-	.	gene_id "ENSMUSG00000033987.18"; transcript_id "ENSMUSG00000033987.18_tx_61"; exon_id "chr11_117965822_117966066_-"; exonnum "1"; txlen "528";
chr11	sragcm37_ss	exon	117966660	117966941	0.0102683461329037	-	.	gene_id "ENSMUSG00000033987.18"; transcript_id "ENSMUSG00000033987.18_tx_155"; exon_id "chr11_117966660_117966941_-"; exonnum "1"; txlen "854";
chr11	sragcm37_es	exon	117968541	117968661	0.0479938068200986	-	.	gene_id "ENSMUSG00000033987.18"; transcript_id "ENSMUSG00000033987.18_tx_32"; exon_id "chr11_117968541_117968661_-"; exonnum "14"; txlen "1983";
chr11	ENSEMBL	exon	117969388	117969536	0	-	.	gene_id "ENSMUSG00000033987.18"; transcript_id "ENSMUST00000084803.12"; gene_type "protein_coding"; gene_name "Dnah17"; transcript_type "protein_coding"; transcript_name "Dnah17-202"; exon_number 44; exon_id "ENSMUSE00000575268.2"; level 3; protein_id "ENSMUSP00000081864.6"; transcript_support_level "5"; mgi_id "MGI:1917176"; tag "basic"; tag "CCDS"; ccdsid "CCDS48994.1"; havana_gene "OTTMUSG00000003882.1";
chr11	ENSEMBL	CDS	117969388	117969536	0	-	0	gene_id "ENSMUSG00000033987.18"; transcript_id "ENSMUST00000084803.12"; gene_type "protein_coding"; gene_name "Dnah17"; transcript_type "protein_coding"; transcript_name "Dnah17-202"; exon_number 44; exon_id "ENSMUSE00000575268.2"; level 3; protein_id "ENSMUSP00000081864.6"; transcript_support_level "5"; mgi_id "MGI:1917176"; tag "basic"; tag "CCDS"; ccdsid "CCDS48994.1"; havana_gene "OTTMUSG00000003882.1";
chr11	HAVANA	exon	117969388	117969536	0	-	.	gene_id "ENSMUSG00000033987.18"; transcript_id "ENSMUST00000132685.9"; gene_type "protein_coding"; gene_name "Dnah17"; transcript_type "protein_coding"; transcript_name "Dnah17-203"; exon_number 44; exon_id "ENSMUSE00000575268.2"; level 2; protein_id "ENSMUSP00000120542.3"; transcript_support_level "5"; mgi_id "MGI:1917176"; tag "RNA_Seq_supported_partial"; tag "basic"; tag "Ensembl_canonical"; tag "GENCODE_Primary"; tag "appris_principal_1"; havana_gene "OTTMUSG00000003882.1"; havana_transcript "OTTMUST00000008551.1";
chr11	HAVANA	CDS	117969388	117969536	0	-	0	gene_id "ENSMUSG00000033987.18"; transcript_id "ENSMUST00000132685.9"; gene_type "protein_coding"; gene_name "Dnah17"; transcript_type "protein_coding"; transcript_name "Dnah17-203"; exon_number 44; exon_id "ENSMUSE00000575268.2"; level 2; protein_id "ENSMUSP00000120542.3"; transcript_support_level "5"; mgi_id "MGI:1917176"; tag "RNA_Seq_supported_partial"; tag "basic"; tag "Ensembl_canonical"; tag "GENCODE_Primary"; tag "appris_principal_1"; havana_gene "OTTMUSG00000003882.1"; havana_transcript "OTTMUST00000008551.1";
chr11	ENSEMBL_gcm37	exon	117969388	117969536	8.70947677149222	-	.	gene_id "ENSMUSG00000033987.18"; transcript_id "ENSMUSG00000033987.18_tx_1"; exon_id "chr11_117969388_117969536_-"; exonnum "44"; txlen "13800";
chr11	ENSEMBL_gcm37	exon	117969388	117969536	0.0189011170890969	-	.	gene_id "ENSMUSG00000033987.18"; transcript_id "ENSMUSG00000033987.18_tx_100"; exon_id "chr11_117969388_117969536_-"; exonnum "27"; txlen "10858";
chr11	ENSEMBL_gcm37	exon	117969388	117969536	0.0189011170890969	-	.	gene_id "ENSMUSG00000033987.18"; transcript_id "ENSMUSG00000033987.18_tx_103"; exon_id "chr11_117969388_117969536_-"; exonnum "27"; txlen "10735";
chr11	ENSEMBL_gcm37	exon	117969388	117969536	0.0157133515974594	-	.	gene_id "ENSMUSG00000033987.18"; transcript_id "ENSMUSG00000033987.18_tx_109"; exon_id "chr11_117969388_117969536_-"; exonnum "44"; txlen "13513";
chr11	ENSEMBL_gcm37	exon	117969388	117969536	0.100415300253034	-	.	gene_id "ENSMUSG00000033987.18"; transcript_id "ENSMUSG00000033987.18_tx_11"; exon_id "chr11_117969388_117969536_-"; exonnum "44"; txlen "13651";
chr11	ENSEMBL_gcm37	exon	117969388	117969536	0.0157133515974594	-	.	gene_id "ENSMUSG00000033987.18"; transcript_id "ENSMUSG00000033987.18_tx_110"; exon_id "chr11_117969388_117969536_-"; exonnum "44"; txlen "13721";
chr11	ENSEMBL_gcm37	exon	117969388	117969536	0.0157133515974594	-	.	gene_id "ENSMUSG00000033987.18"; transcript_id "ENSMUSG00000033987.18_tx_111"; exon_id "chr11_117969388_117969536_-"; exonnum "44"; txlen "13662";
chr11	ENSEMBL_gcm37	exon	117969388	117969536	0.0157133515974594	-	.	gene_id "ENSMUSG00000033987.18"; transcript_id "ENSMUSG00000033987.18_tx_112"; exon_id "chr11_117969388_117969536_-"; exonnum "44"; txlen "13870";
chr11	ENSEMBL_gcm37	exon	117969388	117969536	0.0155950874191934	-	.	gene_id "ENSMUSG00000033987.18"; transcript_id "ENSMUSG00000033987.18_tx_113"; exon_id "chr11_117969388_117969536_-"; exonnum "30"; txlen "10584";
chr11	ENSEMBL_gcm37	exon	117969388	117969536	0.0155950874191934	-	.	gene_id "ENSMUSG00000033987.18"; transcript_id "ENSMUSG00000033987.18_tx_114"; exon_id "chr11_117969388_117969536_-"; exonnum "30"; txlen "10792";
chr11	ENSEMBL_gcm37	exon	117969388	117969536	0.0155950874191934	-	.	gene_id "ENSMUSG00000033987.18"; transcript_id "ENSMUSG00000033987.18_tx_115"; exon_id "chr11_117969388_117969536_-"; exonnum "30"; txlen "10207";
chr11	ENSEMBL_gcm37	exon	117969388	117969536	0.0155950874191934	-	.	gene_id "ENSMUSG00000033987.18"; transcript_id "ENSMUSG00000033987.18_tx_116"; exon_id "chr11_117969388_117969536_-"; exonnum "30"; txlen "10415";
chr11	ENSEMBL_gcm37	exon	117969388	117969536	0.0155950874191934	-	.	gene_id "ENSMUSG00000033987.18"; transcript_id "ENSMUSG00000033987.18_tx_117"; exon_id "chr11_117969388_117969536_-"; exonnum "30"; txlen "10356";
chr11	ENSEMBL_gcm37	exon	117969388	117969536	0.0155950874191934	-	.	gene_id "ENSMUSG00000033987.18"; transcript_id "ENSMUSG00000033987.18_tx_118"; exon_id "chr11_117969388_117969536_-"; exonnum "30"; txlen "10564";
chr11	ENSEMBL_gcm37	exon	117969388	117969536	0.0155950874191934	-	.	gene_id "ENSMUSG00000033987.18"; transcript_id "ENSMUSG00000033987.18_tx_119"; exon_id "chr11_117969388_117969536_-"; exonnum "44"; txlen "13325";
chr11	ENSEMBL_gcm37	exon	117969388	117969536	0.0993377939250994	-	.	gene_id "ENSMUSG00000033987.18"; transcript_id "ENSMUSG00000033987.18_tx_12"; exon_id "chr11_117969388_117969536_-"; exonnum "45"; txlen "13821";
chr11	ENSEMBL_gcm37	exon	117969388	117969536	0.0150859641610041	-	.	gene_id "ENSMUSG00000033987.18"; transcript_id "ENSMUSG00000033987.18_tx_120"; exon_id "chr11_117969388_117969536_-"; exonnum "44"; txlen "13150";
chr11	ENSEMBL_gcm37	exon	117969388	117969536	0.0150859641610041	-	.	gene_id "ENSMUSG00000033987.18"; transcript_id "ENSMUSG00000033987.18_tx_121"; exon_id "chr11_117969388_117969536_-"; exonnum "43"; txlen "13024";
chr11	ENSEMBL_gcm37	exon	117969388	117969536	0.0140555919322641	-	.	gene_id "ENSMUSG00000033987.18"; transcript_id "ENSMUSG00000033987.18_tx_122"; exon_id "chr11_117969388_117969536_-"; exonnum "28"; txlen "10925";
chr11	ENSEMBL_gcm37	exon	117969388	117969536	0.0140555919322641	-	.	gene_id "ENSMUSG00000033987.18"; transcript_id "ENSMUSG00000033987.18_tx_123"; exon_id "chr11_117969388_117969536_-"; exonnum "28"; txlen "11133";
chr11	ENSEMBL_gcm37	exon	117969388	117969536	0.011696315564395	-	.	gene_id "ENSMUSG00000033987.18"; transcript_id "ENSMUSG00000033987.18_tx_125"; exon_id "chr11_117969388_117969536_-"; exonnum "30"; txlen "10410";
chr11	ENSEMBL_gcm37	exon	117969388	117969536	0.011696315564395	-	.	gene_id "ENSMUSG00000033987.18"; transcript_id "ENSMUSG00000033987.18_tx_126"; exon_id "chr11_117969388_117969536_-"; exonnum "30"; txlen "10559";
chr11	ENSEMBL_gcm37	exon	117969388	117969536	0.011696315564395	-	.	gene_id "ENSMUSG00000033987.18"; transcript_id "ENSMUSG00000033987.18_tx_127"; exon_id "chr11_117969388_117969536_-"; exonnum "30"; txlen "10767";
chr11	ENSEMBL_gcm37	exon	117969388	117969536	0.011696315564395	-	.	gene_id "ENSMUSG00000033987.18"; transcript_id "ENSMUSG00000033987.18_tx_128"; exon_id "chr11_117969388_117969536_-"; exonnum "30"; txlen "10182";
chr11	ENSEMBL_gcm37	exon	117969388	117969536	0.011696315564395	-	.	gene_id "ENSMUSG00000033987.18"; transcript_id "ENSMUSG00000033987.18_tx_129"; exon_id "chr11_117969388_117969536_-"; exonnum "30"; txlen "10495";
chr11	ENSEMBL_gcm37	exon	117969388	117969536	0.011696315564395	-	.	gene_id "ENSMUSG00000033987.18"; transcript_id "ENSMUSG00000033987.18_tx_130"; exon_id "chr11_117969388_117969536_-"; exonnum "30"; txlen "10390";
chr11	ENSEMBL_gcm37	exon	117969388	117969536	0.011696315564395	-	.	gene_id "ENSMUSG00000033987.18"; transcript_id "ENSMUSG00000033987.18_tx_131"; exon_id "chr11_117969388_117969536_-"; exonnum "30"; txlen "10331";
chr11	ENSEMBL_gcm37	exon	117969388	117969536	0.011696315564395	-	.	gene_id "ENSMUSG00000033987.18"; transcript_id "ENSMUSG00000033987.18_tx_132"; exon_id "chr11_117969388_117969536_-"; exonnum "30"; txlen "10644";
chr11	ENSEMBL_gcm37	exon	117969388	117969536	0.011696315564395	-	.	gene_id "ENSMUSG00000033987.18"; transcript_id "ENSMUSG00000033987.18_tx_133"; exon_id "chr11_117969388_117969536_-"; exonnum "30"; txlen "10539";
chr11	ENSEMBL_gcm37	exon	117969388	117969536	0.011696315564395	-	.	gene_id "ENSMUSG00000033987.18"; transcript_id "ENSMUSG00000033987.18_tx_134"; exon_id "chr11_117969388_117969536_-"; exonnum "30"; txlen "10267";
chr11	ENSEMBL_gcm37	exon	117969388	117969536	0.011696315564395	-	.	gene_id "ENSMUSG00000033987.18"; transcript_id "ENSMUSG00000033987.18_tx_135"; exon_id "chr11_117969388_117969536_-"; exonnum "30"; txlen "10416";
chr11	ENSEMBL_gcm37	exon	117969388	117969536	0.011696315564395	-	.	gene_id "ENSMUSG00000033987.18"; transcript_id "ENSMUSG00000033987.18_tx_136"; exon_id "chr11_117969388_117969536_-"; exonnum "44"; txlen "13300";
chr11	ENSEMBL_gcm37	exon	117969388	117969536	0.0113144731207531	-	.	gene_id "ENSMUSG00000033987.18"; transcript_id "ENSMUSG00000033987.18_tx_138"; exon_id "chr11_117969388_117969536_-"; exonnum "43"; txlen "12854";
chr11	ENSEMBL_gcm37	exon	117969388	117969536	0.0113144731207531	-	.	gene_id "ENSMUSG00000033987.18"; transcript_id "ENSMUSG00000033987.18_tx_139"; exon_id "chr11_117969388_117969536_-"; exonnum "43"; txlen "13082";
chr11	ENSEMBL_gcm37	exon	117969388	117969536	0.0113144731207531	-	.	gene_id "ENSMUSG00000033987.18"; transcript_id "ENSMUSG00000033987.18_tx_140"; exon_id "chr11_117969388_117969536_-"; exonnum "43"; txlen "13003";
chr11	ENSEMBL_gcm37	exon	117969388	117969536	0.0113144731207531	-	.	gene_id "ENSMUSG00000033987.18"; transcript_id "ENSMUSG00000033987.18_tx_141"; exon_id "chr11_117969388_117969536_-"; exonnum "43"; txlen "13231";
chr11	ENSEMBL_gcm37	exon	117969388	117969536	0.0113144731207531	-	.	gene_id "ENSMUSG00000033987.18"; transcript_id "ENSMUSG00000033987.18_tx_142"; exon_id "chr11_117969388_117969536_-"; exonnum "42"; txlen "12728";
chr11	ENSEMBL_gcm37	exon	117969388	117969536	0.0113144731207531	-	.	gene_id "ENSMUSG00000033987.18"; transcript_id "ENSMUSG00000033987.18_tx_143"; exon_id "chr11_117969388_117969536_-"; exonnum "42"; txlen "12956";
chr11	ENSEMBL_gcm37	exon	117969388	117969536	0.0113144731207531	-	.	gene_id "ENSMUSG00000033987.18"; transcript_id "ENSMUSG00000033987.18_tx_144"; exon_id "chr11_117969388_117969536_-"; exonnum "42"; txlen "12877";
chr11	ENSEMBL_gcm37	exon	117969388	117969536	0.0113144731207531	-	.	gene_id "ENSMUSG00000033987.18"; transcript_id "ENSMUSG00000033987.18_tx_145"; exon_id "chr11_117969388_117969536_-"; exonnum "42"; txlen "13105";
chr11	ENSEMBL_gcm37	exon	117969388	117969536	0.0113038773405632	-	.	gene_id "ENSMUSG00000033987.18"; transcript_id "ENSMUSG00000033987.18_tx_146"; exon_id "chr11_117969388_117969536_-"; exonnum "44"; txlen "13493";
chr11	ENSEMBL_gcm37	exon	117969388	117969536	0.0113038773405632	-	.	gene_id "ENSMUSG00000033987.18"; transcript_id "ENSMUSG00000033987.18_tx_147"; exon_id "chr11_117969388_117969536_-"; exonnum "44"; txlen "13642";
chr11	ENSEMBL_gcm37	exon	117969388	117969536	0.0109707898254724	-	.	gene_id "ENSMUSG00000033987.18"; transcript_id "ENSMUSG00000033987.18_tx_148"; exon_id "chr11_117969388_117969536_-"; exonnum "33"; txlen "6849";
chr11	ENSEMBL_gcm37	exon	117969388	117969536	0.0109707898254724	-	.	gene_id "ENSMUSG00000033987.18"; transcript_id "ENSMUSG00000033987.18_tx_149"; exon_id "chr11_117969388_117969536_-"; exonnum "32"; txlen "6702";
chr11	ENSEMBL_gcm37	exon	117969388	117969536	0.0838538594542824	-	.	gene_id "ENSMUSG00000033987.18"; transcript_id "ENSMUSG00000033987.18_tx_15"; exon_id "chr11_117969388_117969536_-"; exonnum "20"; txlen "3497";
chr11	ENSEMBL_gcm37	exon	117969388	117969536	0.0108411941296131	-	.	gene_id "ENSMUSG00000033987.18"; transcript_id "ENSMUSG00000033987.18_tx_150"; exon_id "chr11_117969388_117969536_-"; exonnum "44"; txlen "12968";
chr11	ENSEMBL_gcm37	exon	117969388	117969536	0.0108411941296131	-	.	gene_id "ENSMUSG00000033987.18"; transcript_id "ENSMUSG00000033987.18_tx_151"; exon_id "chr11_117969388_117969536_-"; exonnum "44"; txlen "13117";
chr11	ENSEMBL_gcm37	exon	117969388	117969536	0.0108309952360765	-	.	gene_id "ENSMUSG00000033987.18"; transcript_id "ENSMUSG00000033987.18_tx_152"; exon_id "chr11_117969388_117969536_-"; exonnum "44"; txlen "7556";
chr11	ENSEMBL_gcm37	exon	117969388	117969536	0.0106115074416782	-	.	gene_id "ENSMUSG00000033987.18"; transcript_id "ENSMUSG00000033987.18_tx_153"; exon_id "chr11_117969388_117969536_-"; exonnum "44"; txlen "13170";
chr11	ENSEMBL_gcm37	exon	117969388	117969536	0.0106115074416782	-	.	gene_id "ENSMUSG00000033987.18"; transcript_id "ENSMUSG00000033987.18_tx_154"; exon_id "chr11_117969388_117969536_-"; exonnum "44"; txlen "13021";
chr11	ENSEMBL_gcm37	exon	117969388	117969536	0.0102024902878831	-	.	gene_id "ENSMUSG00000033987.18"; transcript_id "ENSMUSG00000033987.18_tx_156"; exon_id "chr11_117969388_117969536_-"; exonnum "43"; txlen "12895";
chr11	ENSEMBL_gcm37	exon	117969388	117969536	0.0102024902878831	-	.	gene_id "ENSMUSG00000033987.18"; transcript_id "ENSMUSG00000033987.18_tx_157"; exon_id "chr11_117969388_117969536_-"; exonnum "43"; txlen "13044";
chr11	ENSEMBL_gcm37	exon	117969388	117969536	0.0101662878700661	-	.	gene_id "ENSMUSG00000033987.18"; transcript_id "ENSMUSG00000033987.18_tx_158"; exon_id "chr11_117969388_117969536_-"; exonnum "25"; txlen "10223";
chr11	ENSEMBL_gcm37	exon	117969388	117969536	0.0101662878700661	-	.	gene_id "ENSMUSG00000033987.18"; transcript_id "ENSMUSG00000033987.18_tx_159"; exon_id "chr11_117969388_117969536_-"; exonnum "25"; txlen "10431";
chr11	ENSEMBL_gcm37	exon	117969388	117969536	0.0101662878700661	-	.	gene_id "ENSMUSG00000033987.18"; transcript_id "ENSMUSG00000033987.18_tx_160"; exon_id "chr11_117969388_117969536_-"; exonnum "25"; txlen "10580";
chr11	ENSEMBL_gcm37	exon	117969388	117969536	0.00917331810967265	-	.	gene_id "ENSMUSG00000033987.18"; transcript_id "ENSMUSG00000033987.18_tx_161"; exon_id "chr11_117969388_117969536_-"; exonnum "44"; txlen "12740";
chr11	ENSEMBL_gcm37	exon	117969388	117969536	0.00917331810967265	-	.	gene_id "ENSMUSG00000033987.18"; transcript_id "ENSMUSG00000033987.18_tx_162"; exon_id "chr11_117969388_117969536_-"; exonnum "44"; txlen "12889";
chr11	ENSEMBL_gcm37	exon	117969388	117969536	0.00897665481609028	-	.	gene_id "ENSMUSG00000033987.18"; transcript_id "ENSMUSG00000033987.18_tx_164"; exon_id "chr11_117969388_117969536_-"; exonnum "44"; txlen "13598";
chr11	ENSEMBL_gcm37	exon	117969388	117969536	0.00882441867722035	-	.	gene_id "ENSMUSG00000033987.18"; transcript_id "ENSMUSG00000033987.18_tx_168"; exon_id "chr11_117969388_117969536_-"; exonnum "43"; txlen "8671";
chr11	ENSEMBL_gcm37	exon	117969388	117969536	0.00882441867722035	-	.	gene_id "ENSMUSG00000033987.18"; transcript_id "ENSMUSG00000033987.18_tx_169"; exon_id "chr11_117969388_117969536_-"; exonnum "42"; txlen "8545";
chr11	ENSEMBL_gcm37	exon	117969388	117969536	0.00880014576058572	-	.	gene_id "ENSMUSG00000033987.18"; transcript_id "ENSMUSG00000033987.18_tx_170"; exon_id "chr11_117969388_117969536_-"; exonnum "44"; txlen "12793";
chr11	ENSEMBL_gcm37	exon	117969388	117969536	0.00880014576058572	-	.	gene_id "ENSMUSG00000033987.18"; transcript_id "ENSMUSG00000033987.18_tx_171"; exon_id "chr11_117969388_117969536_-"; exonnum "44"; txlen "12942";
chr11	ENSEMBL_gcm37	exon	117969388	117969536	0.00880014576058572	-	.	gene_id "ENSMUSG00000033987.18"; transcript_id "ENSMUSG00000033987.18_tx_172"; exon_id "chr11_117969388_117969536_-"; exonnum "43"; txlen "12646";
chr11	ENSEMBL_gcm37	exon	117969388	117969536	0.00880014576058572	-	.	gene_id "ENSMUSG00000033987.18"; transcript_id "ENSMUSG00000033987.18_tx_173"; exon_id "chr11_117969388_117969536_-"; exonnum "43"; txlen "12667";
chr11	ENSEMBL_gcm37	exon	117969388	117969536	0.00880014576058572	-	.	gene_id "ENSMUSG00000033987.18"; transcript_id "ENSMUSG00000033987.18_tx_174"; exon_id "chr11_117969388_117969536_-"; exonnum "43"; txlen "12874";
chr11	ENSEMBL_gcm37	exon	117969388	117969536	0.00880014576058572	-	.	gene_id "ENSMUSG00000033987.18"; transcript_id "ENSMUSG00000033987.18_tx_175"; exon_id "chr11_117969388_117969536_-"; exonnum "43"; txlen "12795";
chr11	ENSEMBL_gcm37	exon	117969388	117969536	0.00880014576058572	-	.	gene_id "ENSMUSG00000033987.18"; transcript_id "ENSMUSG00000033987.18_tx_176"; exon_id "chr11_117969388_117969536_-"; exonnum "43"; txlen "12816";
chr11	ENSEMBL_gcm37	exon	117969388	117969536	0.00880014576058572	-	.	gene_id "ENSMUSG00000033987.18"; transcript_id "ENSMUSG00000033987.18_tx_177"; exon_id "chr11_117969388_117969536_-"; exonnum "43"; txlen "13023";
chr11	ENSEMBL_gcm37	exon	117969388	117969536	0.00880014576058572	-	.	gene_id "ENSMUSG00000033987.18"; transcript_id "ENSMUSG00000033987.18_tx_178"; exon_id "chr11_117969388_117969536_-"; exonnum "42"; txlen "12520";
chr11	ENSEMBL_gcm37	exon	117969388	117969536	0.00880014576058572	-	.	gene_id "ENSMUSG00000033987.18"; transcript_id "ENSMUSG00000033987.18_tx_179"; exon_id "chr11_117969388_117969536_-"; exonnum "42"; txlen "12748";
chr11	ENSEMBL_gcm37	exon	117969388	117969536	0.0604512604012323	-	.	gene_id "ENSMUSG00000033987.18"; transcript_id "ENSMUSG00000033987.18_tx_18"; exon_id "chr11_117969388_117969536_-"; exonnum "30"; txlen "10980";
chr11	ENSEMBL_gcm37	exon	117969388	117969536	0.00880014576058572	-	.	gene_id "ENSMUSG00000033987.18"; transcript_id "ENSMUSG00000033987.18_tx_180"; exon_id "chr11_117969388_117969536_-"; exonnum "42"; txlen "12897";
chr11	ENSEMBL_gcm37	exon	117969388	117969536	0.00820652153366784	-	.	gene_id "ENSMUSG00000033987.18"; transcript_id "ENSMUSG00000033987.18_tx_183"; exon_id "chr11_117969388_117969536_-"; exonnum "25"; txlen "10203";
chr11	ENSEMBL_gcm37	exon	117969388	117969536	0.00820652153366784	-	.	gene_id "ENSMUSG00000033987.18"; transcript_id "ENSMUSG00000033987.18_tx_184"; exon_id "chr11_117969388_117969536_-"; exonnum "30"; txlen "10960";
chr11	ENSEMBL_gcm37	exon	117969388	117969536	0.00802007719075521	-	.	gene_id "ENSMUSG00000033987.18"; transcript_id "ENSMUSG00000033987.18_tx_186"; exon_id "chr11_117969388_117969536_-"; exonnum "43"; txlen "13387";
chr11	ENSEMBL_gcm37	exon	117969388	117969536	0.00802007719075521	-	.	gene_id "ENSMUSG00000033987.18"; transcript_id "ENSMUSG00000033987.18_tx_187"; exon_id "chr11_117969388_117969536_-"; exonnum "43"; txlen "13595";
chr11	ENSEMBL_gcm37	exon	117969388	117969536	0.00802007719075521	-	.	gene_id "ENSMUSG00000033987.18"; transcript_id "ENSMUSG00000033987.18_tx_188"; exon_id "chr11_117969388_117969536_-"; exonnum "43"; txlen "13472";
chr11	ENSEMBL_gcm37	exon	117969388	117969536	0.00802007719075521	-	.	gene_id "ENSMUSG00000033987.18"; transcript_id "ENSMUSG00000033987.18_tx_189"; exon_id "chr11_117969388_117969536_-"; exonnum "43"; txlen "13744";
chr11	ENSEMBL_gcm37	exon	117969388	117969536	0.00802007719075521	-	.	gene_id "ENSMUSG00000033987.18"; transcript_id "ENSMUSG00000033987.18_tx_190"; exon_id "chr11_117969388_117969536_-"; exonnum "43"; txlen "13367";
chr11	ENSEMBL_gcm37	exon	117969388	117969536	0.00778572181162555	-	.	gene_id "ENSMUSG00000033987.18"; transcript_id "ENSMUSG00000033987.18_tx_191"; exon_id "chr11_117969388_117969536_-"; exonnum "33"; txlen "11278";
chr11	ENSEMBL_gcm37	exon	117969388	117969536	0.00778572181162555	-	.	gene_id "ENSMUSG00000033987.18"; transcript_id "ENSMUSG00000033987.18_tx_192"; exon_id "chr11_117969388_117969536_-"; exonnum "32"; txlen "11131";
chr11	ENSEMBL_gcm37	exon	117969388	117969536	0.00753201496376751	-	.	gene_id "ENSMUSG00000033987.18"; transcript_id "ENSMUSG00000033987.18_tx_194"; exon_id "chr11_117969388_117969536_-"; exonnum "43"; txlen "12022";
chr11	ENSEMBL_gcm37	exon	117969388	117969536	0.00667150407976193	-	.	gene_id "ENSMUSG00000033987.18"; transcript_id "ENSMUSG00000033987.18_tx_198"; exon_id "chr11_117969388_117969536_-"; exonnum "43"; txlen "12842";
chr11	ENSEMBL_gcm37	exon	117969388	117969536	0.00667150407976193	-	.	gene_id "ENSMUSG00000033987.18"; transcript_id "ENSMUSG00000033987.18_tx_199"; exon_id "chr11_117969388_117969536_-"; exonnum "43"; txlen "12614";
chr11	ENSEMBL_gcm37	exon	117969388	117969536	0.368968948864655	-	.	gene_id "ENSMUSG00000033987.18"; transcript_id "ENSMUSG00000033987.18_tx_2"; exon_id "chr11_117969388_117969536_-"; exonnum "45"; txlen "13970";
chr11	ENSEMBL_gcm37	exon	117969388	117969536	0.00667150407976193	-	.	gene_id "ENSMUSG00000033987.18"; transcript_id "ENSMUSG00000033987.18_tx_200"; exon_id "chr11_117969388_117969536_-"; exonnum "43"; txlen "12817";
chr11	ENSEMBL_gcm37	exon	117969388	117969536	0.00667150407976193	-	.	gene_id "ENSMUSG00000033987.18"; transcript_id "ENSMUSG00000033987.18_tx_201"; exon_id "chr11_117969388_117969536_-"; exonnum "44"; txlen "12820";
chr11	ENSEMBL_gcm37	exon	117969388	117969536	0.00667150407976193	-	.	gene_id "ENSMUSG00000033987.18"; transcript_id "ENSMUSG00000033987.18_tx_202"; exon_id "chr11_117969388_117969536_-"; exonnum "43"; txlen "12694";
chr11	ENSEMBL_gcm37	exon	117969388	117969536	0.00667150407976193	-	.	gene_id "ENSMUSG00000033987.18"; transcript_id "ENSMUSG00000033987.18_tx_203"; exon_id "chr11_117969388_117969536_-"; exonnum "43"; txlen "12991";
chr11	ENSEMBL_gcm37	exon	117969388	117969536	0.00667150407976193	-	.	gene_id "ENSMUSG00000033987.18"; transcript_id "ENSMUSG00000033987.18_tx_204"; exon_id "chr11_117969388_117969536_-"; exonnum "43"; txlen "12466";
chr11	ENSEMBL_gcm37	exon	117969388	117969536	0.00667150407976193	-	.	gene_id "ENSMUSG00000033987.18"; transcript_id "ENSMUSG00000033987.18_tx_205"; exon_id "chr11_117969388_117969536_-"; exonnum "43"; txlen "12763";
chr11	ENSEMBL_gcm37	exon	117969388	117969536	0.00667150407976193	-	.	gene_id "ENSMUSG00000033987.18"; transcript_id "ENSMUSG00000033987.18_tx_206"; exon_id "chr11_117969388_117969536_-"; exonnum "44"; txlen "12943";
chr11	ENSEMBL_gcm37	exon	117969388	117969536	0.00667150407976193	-	.	gene_id "ENSMUSG00000033987.18"; transcript_id "ENSMUSG00000033987.18_tx_207"; exon_id "chr11_117969388_117969536_-"; exonnum "43"; txlen "12589";
chr11	ENSEMBL_gcm37	exon	117969388	117969536	0.00667150407976193	-	.	gene_id "ENSMUSG00000033987.18"; transcript_id "ENSMUSG00000033987.18_tx_208"; exon_id "chr11_117969388_117969536_-"; exonnum "44"; txlen "12592";
chr11	ENSEMBL_gcm37	exon	117969388	117969536	0.00667150407976193	-	.	gene_id "ENSMUSG00000033987.18"; transcript_id "ENSMUSG00000033987.18_tx_209"; exon_id "chr11_117969388_117969536_-"; exonnum "44"; txlen "12715";
chr11	ENSEMBL_gcm37	exon	117969388	117969536	0.00667150407976193	-	.	gene_id "ENSMUSG00000033987.18"; transcript_id "ENSMUSG00000033987.18_tx_210"; exon_id "chr11_117969388_117969536_-"; exonnum "44"; txlen "13092";
chr11	ENSEMBL_gcm37	exon	117969388	117969536	0.00667150407976193	-	.	gene_id "ENSMUSG00000033987.18"; transcript_id "ENSMUSG00000033987.18_tx_211"; exon_id "chr11_117969388_117969536_-"; exonnum "43"; txlen "12966";
chr11	ENSEMBL_gcm37	exon	117969388	117969536	0.00667150407976193	-	.	gene_id "ENSMUSG00000033987.18"; transcript_id "ENSMUSG00000033987.18_tx_212"; exon_id "chr11_117969388_117969536_-"; exonnum "44"; txlen "12969";
chr11	ENSEMBL_gcm37	exon	117969388	117969536	0.00667150407976193	-	.	gene_id "ENSMUSG00000033987.18"; transcript_id "ENSMUSG00000033987.18_tx_213"; exon_id "chr11_117969388_117969536_-"; exonnum "43"; txlen "12843";
chr11	ENSEMBL_gcm37	exon	117969388	117969536	0.00667150407976193	-	.	gene_id "ENSMUSG00000033987.18"; transcript_id "ENSMUSG00000033987.18_tx_214"; exon_id "chr11_117969388_117969536_-"; exonnum "43"; txlen "12738";
chr11	ENSEMBL_gcm37	exon	117969388	117969536	0.00667150407976193	-	.	gene_id "ENSMUSG00000033987.18"; transcript_id "ENSMUSG00000033987.18_tx_215"; exon_id "chr11_117969388_117969536_-"; exonnum "44"; txlen "12741";
chr11	ENSEMBL_gcm37	exon	117969388	117969536	0.00667150407976193	-	.	gene_id "ENSMUSG00000033987.18"; transcript_id "ENSMUSG00000033987.18_tx_216"; exon_id "chr11_117969388_117969536_-"; exonnum "43"; txlen "12615";
chr11	ENSEMBL_gcm37	exon	117969388	117969536	0.00667150407976193	-	.	gene_id "ENSMUSG00000033987.18"; transcript_id "ENSMUSG00000033987.18_tx_217"; exon_id "chr11_117969388_117969536_-"; exonnum "44"; txlen "12864";
chr11	ENSEMBL_gcm37	exon	117969388	117969536	0.0064277670424316	-	.	gene_id "ENSMUSG00000033987.18"; transcript_id "ENSMUSG00000033987.18_tx_218"; exon_id "chr11_117969388_117969536_-"; exonnum "41"; txlen "13391";
chr11	ENSEMBL_gcm37	exon	117969388	117969536	0.0064277670424316	-	.	gene_id "ENSMUSG00000033987.18"; transcript_id "ENSMUSG00000033987.18_tx_219"; exon_id "chr11_117969388_117969536_-"; exonnum "42"; txlen "13517";
chr11	ENSEMBL_gcm37	exon	117969388	117969536	0.0064277670424316	-	.	gene_id "ENSMUSG00000033987.18"; transcript_id "ENSMUSG00000033987.18_tx_220"; exon_id "chr11_117969388_117969536_-"; exonnum "42"; txlen "13666";
chr11	ENSEMBL_gcm37	exon	117969388	117969536	0.00641775903797843	-	.	gene_id "ENSMUSG00000033987.18"; transcript_id "ENSMUSG00000033987.18_tx_221"; exon_id "chr11_117969388_117969536_-"; exonnum "43"; txlen "8463";
chr11	ENSEMBL_gcm37	exon	117969388	117969536	0.00641775903797843	-	.	gene_id "ENSMUSG00000033987.18"; transcript_id "ENSMUSG00000033987.18_tx_222"; exon_id "chr11_117969388_117969536_-"; exonnum "42"; txlen "8337";
chr11	ENSEMBL_gcm37	exon	117969388	117969536	0.00637013602769363	-	.	gene_id "ENSMUSG00000033987.18"; transcript_id "ENSMUSG00000033987.18_tx_223"; exon_id "chr11_117969388_117969536_-"; exonnum "33"; txlen "11427";
chr11	ENSEMBL_gcm37	exon	117969388	117969536	0.00637013602769363	-	.	gene_id "ENSMUSG00000033987.18"; transcript_id "ENSMUSG00000033987.18_tx_224"; exon_id "chr11_117969388_117969536_-"; exonnum "32"; txlen "11280";
chr11	ENSEMBL_gcm37	exon	117969388	117969536	0.0479938068200986	-	.	gene_id "ENSMUSG00000033987.18"; transcript_id "ENSMUSG00000033987.18_tx_32"; exon_id "chr11_117969388_117969536_-"; exonnum "13"; txlen "1983";
chr11	ENSEMBL_gcm37	exon	117969388	117969536	0.0383999571306193	-	.	gene_id "ENSMUSG00000033987.18"; transcript_id "ENSMUSG00000033987.18_tx_59"; exon_id "chr11_117969388_117969536_-"; exonnum "30"; txlen "11337";
chr11	ENSEMBL_gcm37	exon	117969388	117969536	0.141913779233168	-	.	gene_id "ENSMUSG00000033987.18"; transcript_id "ENSMUSG00000033987.18_tx_6"; exon_id "chr11_117969388_117969536_-"; exonnum "43"; txlen "13674";
chr11	ENSEMBL_gcm37	exon	117969388	117969536	0.0366312709021078	-	.	gene_id "ENSMUSG00000033987.18"; transcript_id "ENSMUSG00000033987.18_tx_60"; exon_id "chr11_117969388_117969536_-"; exonnum "28"; txlen "10984";
chr11	ENSEMBL_gcm37	exon	117969388	117969536	0.0342309746428403	-	.	gene_id "ENSMUSG00000033987.18"; transcript_id "ENSMUSG00000033987.18_tx_71"; exon_id "chr11_117969388_117969536_-"; exonnum "30"; txlen "11065";
chr11	ENSEMBL_gcm37	exon	117969388	117969536	0.034123073046328	-	.	gene_id "ENSMUSG00000033987.18"; transcript_id "ENSMUSG00000033987.18_tx_72"; exon_id "chr11_117969388_117969536_-"; exonnum "30"; txlen "10687";
chr11	ENSEMBL_gcm37	exon	117969388	117969536	0.032956709021361	-	.	gene_id "ENSMUSG00000033987.18"; transcript_id "ENSMUSG00000033987.18_tx_73"; exon_id "chr11_117969388_117969536_-"; exonnum "28"; txlen "10776";
chr11	ENSEMBL_gcm37	exon	117969388	117969536	0.0281111838645282	-	.	gene_id "ENSMUSG00000033987.18"; transcript_id "ENSMUSG00000033987.18_tx_74"; exon_id "chr11_117969388_117969536_-"; exonnum "30"; txlen "11129";
chr11	ENSEMBL_gcm37	exon	117969388	117969536	0.0276251199549975	-	.	gene_id "ENSMUSG00000033987.18"; transcript_id "ENSMUSG00000033987.18_tx_75"; exon_id "chr11_117969388_117969536_-"; exonnum "30"; txlen "10330";
chr11	ENSEMBL_gcm37	exon	117969388	117969536	0.0276251199549975	-	.	gene_id "ENSMUSG00000033987.18"; transcript_id "ENSMUSG00000033987.18_tx_76"; exon_id "chr11_117969388_117969536_-"; exonnum "30"; txlen "10479";
chr11	ENSEMBL_gcm37	exon	117969388	117969536	0.0252014894521292	-	.	gene_id "ENSMUSG00000033987.18"; transcript_id "ENSMUSG00000033987.18_tx_78"; exon_id "chr11_117969388_117969536_-"; exonnum "29"; txlen "10939";
chr11	ENSEMBL_gcm37	exon	117969388	117969536	0.0252014894521292	-	.	gene_id "ENSMUSG00000033987.18"; transcript_id "ENSMUSG00000033987.18_tx_79"; exon_id "chr11_117969388_117969536_-"; exonnum "29"; txlen "11062";
chr11	ENSEMBL_gcm37	exon	117969388	117969536	0.107704053123975	-	.	gene_id "ENSMUSG00000033987.18"; transcript_id "ENSMUSG00000033987.18_tx_8"; exon_id "chr11_117969388_117969536_-"; exonnum "30"; txlen "11188";
chr11	ENSEMBL_gcm37	exon	117969388	117969536	0.0227741270887199	-	.	gene_id "ENSMUSG00000033987.18"; transcript_id "ENSMUSG00000033987.18_tx_83"; exon_id "chr11_117969388_117969536_-"; exonnum "43"; txlen "13103";
chr11	ENSEMBL_gcm37	exon	117969388	117969536	0.0226163740225976	-	.	gene_id "ENSMUSG00000033987.18"; transcript_id "ENSMUSG00000033987.18_tx_84"; exon_id "chr11_117969388_117969536_-"; exonnum "42"; txlen "7282";
chr11	ENSEMBL_gcm37	exon	117969388	117969536	0.0226163740225976	-	.	gene_id "ENSMUSG00000033987.18"; transcript_id "ENSMUSG00000033987.18_tx_85"; exon_id "chr11_117969388_117969536_-"; exonnum "41"; txlen "7156";
chr11	ENSEMBL_gcm37	exon	117969388	117969536	0.0220513032706131	-	.	gene_id "ENSMUSG00000033987.18"; transcript_id "ENSMUSG00000033987.18_tx_86"; exon_id "chr11_117969388_117969536_-"; exonnum "30"; txlen "10857";
chr11	ENSEMBL_gcm37	exon	117969388	117969536	0.0220513032706131	-	.	gene_id "ENSMUSG00000033987.18"; transcript_id "ENSMUSG00000033987.18_tx_87"; exon_id "chr11_117969388_117969536_-"; exonnum "29"; txlen "10854";
chr11	ENSEMBL_gcm37	exon	117969388	117969536	0.0220513032706131	-	.	gene_id "ENSMUSG00000033987.18"; transcript_id "ENSMUSG00000033987.18_tx_88"; exon_id "chr11_117969388_117969536_-"; exonnum "29"; txlen "10731";
chr11	ENSEMBL_gcm37	exon	117969388	117969536	0.0213717825614225	-	.	gene_id "ENSMUSG00000033987.18"; transcript_id "ENSMUSG00000033987.18_tx_92"; exon_id "chr11_117969388_117969536_-"; exonnum "44"; txlen "13001";
chr11	ENSEMBL_gcm37	exon	117969388	117969536	0.0213717825614225	-	.	gene_id "ENSMUSG00000033987.18"; transcript_id "ENSMUSG00000033987.18_tx_93"; exon_id "chr11_117969388_117969536_-"; exonnum "43"; txlen "12875";
chr11	ENSEMBL_gcm37	exon	117969388	117969536	0.0189011170890969	-	.	gene_id "ENSMUSG00000033987.18"; transcript_id "ENSMUSG00000033987.18_tx_96"; exon_id "chr11_117969388_117969536_-"; exonnum "28"; txlen "10653";
chr11	ENSEMBL_gcm37	exon	117969388	117969536	0.0189011170890969	-	.	gene_id "ENSMUSG00000033987.18"; transcript_id "ENSMUSG00000033987.18_tx_97"; exon_id "chr11_117969388_117969536_-"; exonnum "28"; txlen "10861";
chr11	ENSEMBL_gcm37	exon	117969388	117969536	0.0189011170890969	-	.	gene_id "ENSMUSG00000033987.18"; transcript_id "ENSMUSG00000033987.18_tx_98"; exon_id "chr11_117969388_117969536_-"; exonnum "27"; txlen "10527";
chr11	ENSEMBL_gcm37	exon	117969388	117969536	0.0189011170890969	-	.	gene_id "ENSMUSG00000033987.18"; transcript_id "ENSMUSG00000033987.18_tx_99"; exon_id "chr11_117969388_117969536_-"; exonnum "27"; txlen "10650";
chr11	ENSEMBL	exon	117970380	117970507	0	-	.	gene_id "ENSMUSG00000033987.18"; transcript_id "ENSMUST00000084803.12"; gene_type "protein_coding"; gene_name "Dnah17"; transcript_type "protein_coding"; transcript_name "Dnah17-202"; exon_number 43; exon_id "ENSMUSE00000990497.2"; level 3; protein_id "ENSMUSP00000081864.6"; transcript_support_level "5"; mgi_id "MGI:1917176"; tag "basic"; tag "CCDS"; ccdsid "CCDS48994.1"; havana_gene "OTTMUSG00000003882.1";
chr11	ENSEMBL	CDS	117970380	117970507	0	-	2	gene_id "ENSMUSG00000033987.18"; transcript_id "ENSMUST00000084803.12"; gene_type "protein_coding"; gene_name "Dnah17"; transcript_type "protein_coding"; transcript_name "Dnah17-202"; exon_number 43; exon_id "ENSMUSE00000990497.2"; level 3; protein_id "ENSMUSP00000081864.6"; transcript_support_level "5"; mgi_id "MGI:1917176"; tag "basic"; tag "CCDS"; ccdsid "CCDS48994.1"; havana_gene "OTTMUSG00000003882.1";
chr11	HAVANA	exon	117970380	117970507	0	-	.	gene_id "ENSMUSG00000033987.18"; transcript_id "ENSMUST00000132685.9"; gene_type "protein_coding"; gene_name "Dnah17"; transcript_type "protein_coding"; transcript_name "Dnah17-203"; exon_number 43; exon_id "ENSMUSE00000990497.2"; level 2; protein_id "ENSMUSP00000120542.3"; transcript_support_level "5"; mgi_id "MGI:1917176"; tag "RNA_Seq_supported_partial"; tag "basic"; tag "Ensembl_canonical"; tag "GENCODE_Primary"; tag "appris_principal_1"; havana_gene "OTTMUSG00000003882.1"; havana_transcript "OTTMUST00000008551.1";
chr11	HAVANA	CDS	117970380	117970507	0	-	2	gene_id "ENSMUSG00000033987.18"; transcript_id "ENSMUST00000132685.9"; gene_type "protein_coding"; gene_name "Dnah17"; transcript_type "protein_coding"; transcript_name "Dnah17-203"; exon_number 43; exon_id "ENSMUSE00000990497.2"; level 2; protein_id "ENSMUSP00000120542.3"; transcript_support_level "5"; mgi_id "MGI:1917176"; tag "RNA_Seq_supported_partial"; tag "basic"; tag "Ensembl_canonical"; tag "GENCODE_Primary"; tag "appris_principal_1"; havana_gene "OTTMUSG00000003882.1"; havana_transcript "OTTMUST00000008551.1";
chr11	ENSEMBL_gcm37	exon	117970380	117970507	8.70947677149222	-	.	gene_id "ENSMUSG00000033987.18"; transcript_id "ENSMUSG00000033987.18_tx_1"; exon_id "chr11_117970380_117970507_-"; exonnum "43"; txlen "13800";
chr11	ENSEMBL_gcm37	exon	117970380	117970507	0.0189011170890969	-	.	gene_id "ENSMUSG00000033987.18"; transcript_id "ENSMUSG00000033987.18_tx_100"; exon_id "chr11_117970380_117970507_-"; exonnum "26"; txlen "10858";
chr11	ENSEMBL_gcm37	exon	117970380	117970507	0.0189011170890969	-	.	gene_id "ENSMUSG00000033987.18"; transcript_id "ENSMUSG00000033987.18_tx_103"; exon_id "chr11_117970380_117970507_-"; exonnum "26"; txlen "10735";
chr11	ENSEMBL_gcm37	exon	117970380	117970507	0.0157133515974594	-	.	gene_id "ENSMUSG00000033987.18"; transcript_id "ENSMUSG00000033987.18_tx_109"; exon_id "chr11_117970380_117970507_-"; exonnum "43"; txlen "13513";
chr11	ENSEMBL_gcm37	exon	117970380	117970507	0.100415300253034	-	.	gene_id "ENSMUSG00000033987.18"; transcript_id "ENSMUSG00000033987.18_tx_11"; exon_id "chr11_117970380_117970507_-"; exonnum "43"; txlen "13651";
chr11	ENSEMBL_gcm37	exon	117970380	117970507	0.0157133515974594	-	.	gene_id "ENSMUSG00000033987.18"; transcript_id "ENSMUSG00000033987.18_tx_110"; exon_id "chr11_117970380_117970507_-"; exonnum "43"; txlen "13721";
chr11	ENSEMBL_gcm37	exon	117970380	117970507	0.0157133515974594	-	.	gene_id "ENSMUSG00000033987.18"; transcript_id "ENSMUSG00000033987.18_tx_111"; exon_id "chr11_117970380_117970507_-"; exonnum "43"; txlen "13662";
chr11	ENSEMBL_gcm37	exon	117970380	117970507	0.0157133515974594	-	.	gene_id "ENSMUSG00000033987.18"; transcript_id "ENSMUSG00000033987.18_tx_112"; exon_id "chr11_117970380_117970507_-"; exonnum "43"; txlen "13870";
chr11	ENSEMBL_gcm37	exon	117970380	117970507	0.0155950874191934	-	.	gene_id "ENSMUSG00000033987.18"; transcript_id "ENSMUSG00000033987.18_tx_113"; exon_id "chr11_117970380_117970507_-"; exonnum "29"; txlen "10584";
chr11	ENSEMBL_gcm37	exon	117970380	117970507	0.0155950874191934	-	.	gene_id "ENSMUSG00000033987.18"; transcript_id "ENSMUSG00000033987.18_tx_114"; exon_id "chr11_117970380_117970507_-"; exonnum "29"; txlen "10792";
chr11	ENSEMBL_gcm37	exon	117970380	117970507	0.0155950874191934	-	.	gene_id "ENSMUSG00000033987.18"; transcript_id "ENSMUSG00000033987.18_tx_115"; exon_id "chr11_117970380_117970507_-"; exonnum "29"; txlen "10207";
chr11	ENSEMBL_gcm37	exon	117970380	117970507	0.0155950874191934	-	.	gene_id "ENSMUSG00000033987.18"; transcript_id "ENSMUSG00000033987.18_tx_116"; exon_id "chr11_117970380_117970507_-"; exonnum "29"; txlen "10415";
chr11	ENSEMBL_gcm37	exon	117970380	117970507	0.0155950874191934	-	.	gene_id "ENSMUSG00000033987.18"; transcript_id "ENSMUSG00000033987.18_tx_117"; exon_id "chr11_117970380_117970507_-"; exonnum "29"; txlen "10356";
chr11	ENSEMBL_gcm37	exon	117970380	117970507	0.0155950874191934	-	.	gene_id "ENSMUSG00000033987.18"; transcript_id "ENSMUSG00000033987.18_tx_118"; exon_id "chr11_117970380_117970507_-"; exonnum "29"; txlen "10564";
chr11	ENSEMBL_gcm37	exon	117970380	117970507	0.0155950874191934	-	.	gene_id "ENSMUSG00000033987.18"; transcript_id "ENSMUSG00000033987.18_tx_119"; exon_id "chr11_117970380_117970507_-"; exonnum "43"; txlen "13325";
chr11	ENSEMBL_gcm37	exon	117970380	117970507	0.0993377939250994	-	.	gene_id "ENSMUSG00000033987.18"; transcript_id "ENSMUSG00000033987.18_tx_12"; exon_id "chr11_117970380_117970507_-"; exonnum "44"; txlen "13821";
chr11	ENSEMBL_gcm37	exon	117970380	117970507	0.0150859641610041	-	.	gene_id "ENSMUSG00000033987.18"; transcript_id "ENSMUSG00000033987.18_tx_120"; exon_id "chr11_117970380_117970507_-"; exonnum "43"; txlen "13150";
chr11	ENSEMBL_gcm37	exon	117970380	117970507	0.0150859641610041	-	.	gene_id "ENSMUSG00000033987.18"; transcript_id "ENSMUSG00000033987.18_tx_121"; exon_id "chr11_117970380_117970507_-"; exonnum "42"; txlen "13024";
chr11	ENSEMBL_gcm37	exon	117970380	117970507	0.0140555919322641	-	.	gene_id "ENSMUSG00000033987.18"; transcript_id "ENSMUSG00000033987.18_tx_122"; exon_id "chr11_117970380_117970507_-"; exonnum "27"; txlen "10925";
chr11	ENSEMBL_gcm37	exon	117970380	117970507	0.0140555919322641	-	.	gene_id "ENSMUSG00000033987.18"; transcript_id "ENSMUSG00000033987.18_tx_123"; exon_id "chr11_117970380_117970507_-"; exonnum "27"; txlen "11133";
chr11	ENSEMBL_gcm37	exon	117970380	117970507	0.011696315564395	-	.	gene_id "ENSMUSG00000033987.18"; transcript_id "ENSMUSG00000033987.18_tx_125"; exon_id "chr11_117970380_117970507_-"; exonnum "29"; txlen "10410";
chr11	ENSEMBL_gcm37	exon	117970380	117970507	0.011696315564395	-	.	gene_id "ENSMUSG00000033987.18"; transcript_id "ENSMUSG00000033987.18_tx_126"; exon_id "chr11_117970380_117970507_-"; exonnum "29"; txlen "10559";
chr11	ENSEMBL_gcm37	exon	117970380	117970507	0.011696315564395	-	.	gene_id "ENSMUSG00000033987.18"; transcript_id "ENSMUSG00000033987.18_tx_127"; exon_id "chr11_117970380_117970507_-"; exonnum "29"; txlen "10767";
chr11	ENSEMBL_gcm37	exon	117970380	117970507	0.011696315564395	-	.	gene_id "ENSMUSG00000033987.18"; transcript_id "ENSMUSG00000033987.18_tx_128"; exon_id "chr11_117970380_117970507_-"; exonnum "29"; txlen "10182";
chr11	ENSEMBL_gcm37	exon	117970380	117970507	0.011696315564395	-	.	gene_id "ENSMUSG00000033987.18"; transcript_id "ENSMUSG00000033987.18_tx_129"; exon_id "chr11_117970380_117970507_-"; exonnum "29"; txlen "10495";
chr11	ENSEMBL_gcm37	exon	117970380	117970507	0.011696315564395	-	.	gene_id "ENSMUSG00000033987.18"; transcript_id "ENSMUSG00000033987.18_tx_130"; exon_id "chr11_117970380_117970507_-"; exonnum "29"; txlen "10390";
chr11	ENSEMBL_gcm37	exon	117970380	117970507	0.011696315564395	-	.	gene_id "ENSMUSG00000033987.18"; transcript_id "ENSMUSG00000033987.18_tx_131"; exon_id "chr11_117970380_117970507_-"; exonnum "29"; txlen "10331";
chr11	ENSEMBL_gcm37	exon	117970380	117970507	0.011696315564395	-	.	gene_id "ENSMUSG00000033987.18"; transcript_id "ENSMUSG00000033987.18_tx_132"; exon_id "chr11_117970380_117970507_-"; exonnum "29"; txlen "10644";
chr11	ENSEMBL_gcm37	exon	117970380	117970507	0.011696315564395	-	.	gene_id "ENSMUSG00000033987.18"; transcript_id "ENSMUSG00000033987.18_tx_133"; exon_id "chr11_117970380_117970507_-"; exonnum "29"; txlen "10539";
chr11	ENSEMBL_gcm37	exon	117970380	117970507	0.011696315564395	-	.	gene_id "ENSMUSG00000033987.18"; transcript_id "ENSMUSG00000033987.18_tx_134"; exon_id "chr11_117970380_117970507_-"; exonnum "29"; txlen "10267";
chr11	ENSEMBL_gcm37	exon	117970380	117970507	0.011696315564395	-	.	gene_id "ENSMUSG00000033987.18"; transcript_id "ENSMUSG00000033987.18_tx_135"; exon_id "chr11_117970380_117970507_-"; exonnum "29"; txlen "10416";
chr11	ENSEMBL_gcm37	exon	117970380	117970507	0.011696315564395	-	.	gene_id "ENSMUSG00000033987.18"; transcript_id "ENSMUSG00000033987.18_tx_136"; exon_id "chr11_117970380_117970507_-"; exonnum "43"; txlen "13300";
chr11	ENSEMBL_gcm37	exon	117970380	117970507	0.0113144731207531	-	.	gene_id "ENSMUSG00000033987.18"; transcript_id "ENSMUSG00000033987.18_tx_138"; exon_id "chr11_117970380_117970507_-"; exonnum "42"; txlen "12854";
chr11	ENSEMBL_gcm37	exon	117970380	117970507	0.0113144731207531	-	.	gene_id "ENSMUSG00000033987.18"; transcript_id "ENSMUSG00000033987.18_tx_139"; exon_id "chr11_117970380_117970507_-"; exonnum "42"; txlen "13082";
chr11	ENSEMBL_gcm37	exon	117970380	117970507	0.0113144731207531	-	.	gene_id "ENSMUSG00000033987.18"; transcript_id "ENSMUSG00000033987.18_tx_140"; exon_id "chr11_117970380_117970507_-"; exonnum "42"; txlen "13003";
chr11	ENSEMBL_gcm37	exon	117970380	117970507	0.0113144731207531	-	.	gene_id "ENSMUSG00000033987.18"; transcript_id "ENSMUSG00000033987.18_tx_141"; exon_id "chr11_117970380_117970507_-"; exonnum "42"; txlen "13231";
chr11	ENSEMBL_gcm37	exon	117970380	117970507	0.0113144731207531	-	.	gene_id "ENSMUSG00000033987.18"; transcript_id "ENSMUSG00000033987.18_tx_142"; exon_id "chr11_117970380_117970507_-"; exonnum "41"; txlen "12728";
chr11	ENSEMBL_gcm37	exon	117970380	117970507	0.0113144731207531	-	.	gene_id "ENSMUSG00000033987.18"; transcript_id "ENSMUSG00000033987.18_tx_143"; exon_id "chr11_117970380_117970507_-"; exonnum "41"; txlen "12956";
chr11	ENSEMBL_gcm37	exon	117970380	117970507	0.0113144731207531	-	.	gene_id "ENSMUSG00000033987.18"; transcript_id "ENSMUSG00000033987.18_tx_144"; exon_id "chr11_117970380_117970507_-"; exonnum "41"; txlen "12877";
chr11	ENSEMBL_gcm37	exon	117970380	117970507	0.0113144731207531	-	.	gene_id "ENSMUSG00000033987.18"; transcript_id "ENSMUSG00000033987.18_tx_145"; exon_id "chr11_117970380_117970507_-"; exonnum "41"; txlen "13105";
chr11	ENSEMBL_gcm37	exon	117970380	117970507	0.0113038773405632	-	.	gene_id "ENSMUSG00000033987.18"; transcript_id "ENSMUSG00000033987.18_tx_146"; exon_id "chr11_117970380_117970507_-"; exonnum "43"; txlen "13493";
chr11	ENSEMBL_gcm37	exon	117970380	117970507	0.0113038773405632	-	.	gene_id "ENSMUSG00000033987.18"; transcript_id "ENSMUSG00000033987.18_tx_147"; exon_id "chr11_117970380_117970507_-"; exonnum "43"; txlen "13642";
chr11	ENSEMBL_gcm37	exon	117970380	117970507	0.0109707898254724	-	.	gene_id "ENSMUSG00000033987.18"; transcript_id "ENSMUSG00000033987.18_tx_148"; exon_id "chr11_117970380_117970507_-"; exonnum "32"; txlen "6849";
chr11	ENSEMBL_gcm37	exon	117970380	117970507	0.0109707898254724	-	.	gene_id "ENSMUSG00000033987.18"; transcript_id "ENSMUSG00000033987.18_tx_149"; exon_id "chr11_117970380_117970507_-"; exonnum "31"; txlen "6702";
chr11	ENSEMBL_gcm37	exon	117970380	117970507	0.0838538594542824	-	.	gene_id "ENSMUSG00000033987.18"; transcript_id "ENSMUSG00000033987.18_tx_15"; exon_id "chr11_117970380_117970507_-"; exonnum "19"; txlen "3497";
chr11	ENSEMBL_gcm37	exon	117970380	117970507	0.0108411941296131	-	.	gene_id "ENSMUSG00000033987.18"; transcript_id "ENSMUSG00000033987.18_tx_150"; exon_id "chr11_117970380_117970507_-"; exonnum "43"; txlen "12968";
chr11	ENSEMBL_gcm37	exon	117970380	117970507	0.0108411941296131	-	.	gene_id "ENSMUSG00000033987.18"; transcript_id "ENSMUSG00000033987.18_tx_151"; exon_id "chr11_117970380_117970507_-"; exonnum "43"; txlen "13117";
chr11	ENSEMBL_gcm37	exon	117970380	117970507	0.0108309952360765	-	.	gene_id "ENSMUSG00000033987.18"; transcript_id "ENSMUSG00000033987.18_tx_152"; exon_id "chr11_117970380_117970507_-"; exonnum "43"; txlen "7556";
chr11	ENSEMBL_gcm37	exon	117970380	117970507	0.0106115074416782	-	.	gene_id "ENSMUSG00000033987.18"; transcript_id "ENSMUSG00000033987.18_tx_153"; exon_id "chr11_117970380_117970507_-"; exonnum "43"; txlen "13170";
chr11	ENSEMBL_gcm37	exon	117970380	117970507	0.0106115074416782	-	.	gene_id "ENSMUSG00000033987.18"; transcript_id "ENSMUSG00000033987.18_tx_154"; exon_id "chr11_117970380_117970507_-"; exonnum "43"; txlen "13021";
chr11	ENSEMBL_gcm37	exon	117970380	117970507	0.0102024902878831	-	.	gene_id "ENSMUSG00000033987.18"; transcript_id "ENSMUSG00000033987.18_tx_156"; exon_id "chr11_117970380_117970507_-"; exonnum "42"; txlen "12895";
chr11	ENSEMBL_gcm37	exon	117970380	117970507	0.0102024902878831	-	.	gene_id "ENSMUSG00000033987.18"; transcript_id "ENSMUSG00000033987.18_tx_157"; exon_id "chr11_117970380_117970507_-"; exonnum "42"; txlen "13044";
chr11	ENSEMBL_gcm37	exon	117970380	117970507	0.0101662878700661	-	.	gene_id "ENSMUSG00000033987.18"; transcript_id "ENSMUSG00000033987.18_tx_158"; exon_id "chr11_117970380_117970507_-"; exonnum "24"; txlen "10223";
chr11	ENSEMBL_gcm37	exon	117970380	117970507	0.0101662878700661	-	.	gene_id "ENSMUSG00000033987.18"; transcript_id "ENSMUSG00000033987.18_tx_159"; exon_id "chr11_117970380_117970507_-"; exonnum "24"; txlen "10431";
chr11	ENSEMBL_gcm37	exon	117970380	117970507	0.0101662878700661	-	.	gene_id "ENSMUSG00000033987.18"; transcript_id "ENSMUSG00000033987.18_tx_160"; exon_id "chr11_117970380_117970507_-"; exonnum "24"; txlen "10580";
chr11	ENSEMBL_gcm37	exon	117970380	117970507	0.00917331810967265	-	.	gene_id "ENSMUSG00000033987.18"; transcript_id "ENSMUSG00000033987.18_tx_161"; exon_id "chr11_117970380_117970507_-"; exonnum "43"; txlen "12740";
chr11	ENSEMBL_gcm37	exon	117970380	117970507	0.00917331810967265	-	.	gene_id "ENSMUSG00000033987.18"; transcript_id "ENSMUSG00000033987.18_tx_162"; exon_id "chr11_117970380_117970507_-"; exonnum "43"; txlen "12889";
chr11	ENSEMBL_gcm37	exon	117970380	117970507	0.00897665481609028	-	.	gene_id "ENSMUSG00000033987.18"; transcript_id "ENSMUSG00000033987.18_tx_164"; exon_id "chr11_117970380_117970507_-"; exonnum "43"; txlen "13598";
chr11	ENSEMBL_gcm37	exon	117970380	117970507	0.00882441867722035	-	.	gene_id "ENSMUSG00000033987.18"; transcript_id "ENSMUSG00000033987.18_tx_168"; exon_id "chr11_117970380_117970507_-"; exonnum "42"; txlen "8671";
chr11	ENSEMBL_gcm37	exon	117970380	117970507	0.00882441867722035	-	.	gene_id "ENSMUSG00000033987.18"; transcript_id "ENSMUSG00000033987.18_tx_169"; exon_id "chr11_117970380_117970507_-"; exonnum "41"; txlen "8545";
chr11	ENSEMBL_gcm37	exon	117970380	117970507	0.00880014576058572	-	.	gene_id "ENSMUSG00000033987.18"; transcript_id "ENSMUSG00000033987.18_tx_170"; exon_id "chr11_117970380_117970507_-"; exonnum "43"; txlen "12793";
chr11	ENSEMBL_gcm37	exon	117970380	117970507	0.00880014576058572	-	.	gene_id "ENSMUSG00000033987.18"; transcript_id "ENSMUSG00000033987.18_tx_171"; exon_id "chr11_117970380_117970507_-"; exonnum "43"; txlen "12942";
chr11	ENSEMBL_gcm37	exon	117970380	117970507	0.00880014576058572	-	.	gene_id "ENSMUSG00000033987.18"; transcript_id "ENSMUSG00000033987.18_tx_172"; exon_id "chr11_117970380_117970507_-"; exonnum "42"; txlen "12646";
chr11	ENSEMBL_gcm37	exon	117970380	117970507	0.00880014576058572	-	.	gene_id "ENSMUSG00000033987.18"; transcript_id "ENSMUSG00000033987.18_tx_173"; exon_id "chr11_117970380_117970507_-"; exonnum "42"; txlen "12667";
chr11	ENSEMBL_gcm37	exon	117970380	117970507	0.00880014576058572	-	.	gene_id "ENSMUSG00000033987.18"; transcript_id "ENSMUSG00000033987.18_tx_174"; exon_id "chr11_117970380_117970507_-"; exonnum "42"; txlen "12874";
chr11	ENSEMBL_gcm37	exon	117970380	117970507	0.00880014576058572	-	.	gene_id "ENSMUSG00000033987.18"; transcript_id "ENSMUSG00000033987.18_tx_175"; exon_id "chr11_117970380_117970507_-"; exonnum "42"; txlen "12795";
chr11	ENSEMBL_gcm37	exon	117970380	117970507	0.00880014576058572	-	.	gene_id "ENSMUSG00000033987.18"; transcript_id "ENSMUSG00000033987.18_tx_176"; exon_id "chr11_117970380_117970507_-"; exonnum "42"; txlen "12816";
chr11	ENSEMBL_gcm37	exon	117970380	117970507	0.00880014576058572	-	.	gene_id "ENSMUSG00000033987.18"; transcript_id "ENSMUSG00000033987.18_tx_177"; exon_id "chr11_117970380_117970507_-"; exonnum "42"; txlen "13023";
chr11	ENSEMBL_gcm37	exon	117970380	117970507	0.00880014576058572	-	.	gene_id "ENSMUSG00000033987.18"; transcript_id "ENSMUSG00000033987.18_tx_178"; exon_id "chr11_117970380_117970507_-"; exonnum "41"; txlen "12520";
chr11	ENSEMBL_gcm37	exon	117970380	117970507	0.00880014576058572	-	.	gene_id "ENSMUSG00000033987.18"; transcript_id "ENSMUSG00000033987.18_tx_179"; exon_id "chr11_117970380_117970507_-"; exonnum "41"; txlen "12748";
chr11	ENSEMBL_gcm37	exon	117970380	117970507	0.0604512604012323	-	.	gene_id "ENSMUSG00000033987.18"; transcript_id "ENSMUSG00000033987.18_tx_18"; exon_id "chr11_117970380_117970507_-"; exonnum "29"; txlen "10980";
chr11	ENSEMBL_gcm37	exon	117970380	117970507	0.00880014576058572	-	.	gene_id "ENSMUSG00000033987.18"; transcript_id "ENSMUSG00000033987.18_tx_180"; exon_id "chr11_117970380_117970507_-"; exonnum "41"; txlen "12897";
chr11	ENSEMBL_gcm37	exon	117970380	117970507	0.00820652153366784	-	.	gene_id "ENSMUSG00000033987.18"; transcript_id "ENSMUSG00000033987.18_tx_183"; exon_id "chr11_117970380_117970507_-"; exonnum "24"; txlen "10203";
chr11	ENSEMBL_gcm37	exon	117970380	117970507	0.00820652153366784	-	.	gene_id "ENSMUSG00000033987.18"; transcript_id "ENSMUSG00000033987.18_tx_184"; exon_id "chr11_117970380_117970507_-"; exonnum "29"; txlen "10960";
chr11	ENSEMBL_gcm37	exon	117970380	117970507	0.00802007719075521	-	.	gene_id "ENSMUSG00000033987.18"; transcript_id "ENSMUSG00000033987.18_tx_186"; exon_id "chr11_117970380_117970507_-"; exonnum "42"; txlen "13387";
chr11	ENSEMBL_gcm37	exon	117970380	117970507	0.00802007719075521	-	.	gene_id "ENSMUSG00000033987.18"; transcript_id "ENSMUSG00000033987.18_tx_187"; exon_id "chr11_117970380_117970507_-"; exonnum "42"; txlen "13595";
chr11	ENSEMBL_gcm37	exon	117970380	117970507	0.00802007719075521	-	.	gene_id "ENSMUSG00000033987.18"; transcript_id "ENSMUSG00000033987.18_tx_188"; exon_id "chr11_117970380_117970507_-"; exonnum "42"; txlen "13472";
chr11	ENSEMBL_gcm37	exon	117970380	117970507	0.00802007719075521	-	.	gene_id "ENSMUSG00000033987.18"; transcript_id "ENSMUSG00000033987.18_tx_189"; exon_id "chr11_117970380_117970507_-"; exonnum "42"; txlen "13744";
chr11	ENSEMBL_gcm37	exon	117970380	117970507	0.00802007719075521	-	.	gene_id "ENSMUSG00000033987.18"; transcript_id "ENSMUSG00000033987.18_tx_190"; exon_id "chr11_117970380_117970507_-"; exonnum "42"; txlen "13367";
chr11	ENSEMBL_gcm37	exon	117970380	117970507	0.00778572181162555	-	.	gene_id "ENSMUSG00000033987.18"; transcript_id "ENSMUSG00000033987.18_tx_191"; exon_id "chr11_117970380_117970507_-"; exonnum "32"; txlen "11278";
chr11	ENSEMBL_gcm37	exon	117970380	117970507	0.00778572181162555	-	.	gene_id "ENSMUSG00000033987.18"; transcript_id "ENSMUSG00000033987.18_tx_192"; exon_id "chr11_117970380_117970507_-"; exonnum "31"; txlen "11131";
chr11	ENSEMBL_gcm37	exon	117970380	117970507	0.00753201496376751	-	.	gene_id "ENSMUSG00000033987.18"; transcript_id "ENSMUSG00000033987.18_tx_194"; exon_id "chr11_117970380_117970507_-"; exonnum "42"; txlen "12022";
chr11	ENSEMBL_gcm37	exon	117970380	117970507	0.00667150407976193	-	.	gene_id "ENSMUSG00000033987.18"; transcript_id "ENSMUSG00000033987.18_tx_198"; exon_id "chr11_117970380_117970507_-"; exonnum "42"; txlen "12842";
chr11	ENSEMBL_gcm37	exon	117970380	117970507	0.00667150407976193	-	.	gene_id "ENSMUSG00000033987.18"; transcript_id "ENSMUSG00000033987.18_tx_199"; exon_id "chr11_117970380_117970507_-"; exonnum "42"; txlen "12614";
chr11	ENSEMBL_gcm37	exon	117970380	117970507	0.368968948864655	-	.	gene_id "ENSMUSG00000033987.18"; transcript_id "ENSMUSG00000033987.18_tx_2"; exon_id "chr11_117970380_117970507_-"; exonnum "44"; txlen "13970";
chr11	ENSEMBL_gcm37	exon	117970380	117970507	0.00667150407976193	-	.	gene_id "ENSMUSG00000033987.18"; transcript_id "ENSMUSG00000033987.18_tx_200"; exon_id "chr11_117970380_117970507_-"; exonnum "42"; txlen "12817";
chr11	ENSEMBL_gcm37	exon	117970380	117970507	0.00667150407976193	-	.	gene_id "ENSMUSG00000033987.18"; transcript_id "ENSMUSG00000033987.18_tx_201"; exon_id "chr11_117970380_117970507_-"; exonnum "43"; txlen "12820";
chr11	ENSEMBL_gcm37	exon	117970380	117970507	0.00667150407976193	-	.	gene_id "ENSMUSG00000033987.18"; transcript_id "ENSMUSG00000033987.18_tx_202"; exon_id "chr11_117970380_117970507_-"; exonnum "42"; txlen "12694";
chr11	ENSEMBL_gcm37	exon	117970380	117970507	0.00667150407976193	-	.	gene_id "ENSMUSG00000033987.18"; transcript_id "ENSMUSG00000033987.18_tx_203"; exon_id "chr11_117970380_117970507_-"; exonnum "42"; txlen "12991";
chr11	ENSEMBL_gcm37	exon	117970380	117970507	0.00667150407976193	-	.	gene_id "ENSMUSG00000033987.18"; transcript_id "ENSMUSG00000033987.18_tx_204"; exon_id "chr11_117970380_117970507_-"; exonnum "42"; txlen "12466";
chr11	ENSEMBL_gcm37	exon	117970380	117970507	0.00667150407976193	-	.	gene_id "ENSMUSG00000033987.18"; transcript_id "ENSMUSG00000033987.18_tx_205"; exon_id "chr11_117970380_117970507_-"; exonnum "42"; txlen "12763";
chr11	ENSEMBL_gcm37	exon	117970380	117970507	0.00667150407976193	-	.	gene_id "ENSMUSG00000033987.18"; transcript_id "ENSMUSG00000033987.18_tx_206"; exon_id "chr11_117970380_117970507_-"; exonnum "43"; txlen "12943";
chr11	ENSEMBL_gcm37	exon	117970380	117970507	0.00667150407976193	-	.	gene_id "ENSMUSG00000033987.18"; transcript_id "ENSMUSG00000033987.18_tx_207"; exon_id "chr11_117970380_117970507_-"; exonnum "42"; txlen "12589";
chr11	ENSEMBL_gcm37	exon	117970380	117970507	0.00667150407976193	-	.	gene_id "ENSMUSG00000033987.18"; transcript_id "ENSMUSG00000033987.18_tx_208"; exon_id "chr11_117970380_117970507_-"; exonnum "43"; txlen "12592";
chr11	ENSEMBL_gcm37	exon	117970380	117970507	0.00667150407976193	-	.	gene_id "ENSMUSG00000033987.18"; transcript_id "ENSMUSG00000033987.18_tx_209"; exon_id "chr11_117970380_117970507_-"; exonnum "43"; txlen "12715";
chr11	ENSEMBL_gcm37	exon	117970380	117970507	0.00667150407976193	-	.	gene_id "ENSMUSG00000033987.18"; transcript_id "ENSMUSG00000033987.18_tx_210"; exon_id "chr11_117970380_117970507_-"; exonnum "43"; txlen "13092";
chr11	ENSEMBL_gcm37	exon	117970380	117970507	0.00667150407976193	-	.	gene_id "ENSMUSG00000033987.18"; transcript_id "ENSMUSG00000033987.18_tx_211"; exon_id "chr11_117970380_117970507_-"; exonnum "42"; txlen "12966";
chr11	ENSEMBL_gcm37	exon	117970380	117970507	0.00667150407976193	-	.	gene_id "ENSMUSG00000033987.18"; transcript_id "ENSMUSG00000033987.18_tx_212"; exon_id "chr11_117970380_117970507_-"; exonnum "43"; txlen "12969";
chr11	ENSEMBL_gcm37	exon	117970380	117970507	0.00667150407976193	-	.	gene_id "ENSMUSG00000033987.18"; transcript_id "ENSMUSG00000033987.18_tx_213"; exon_id "chr11_117970380_117970507_-"; exonnum "42"; txlen "12843";
chr11	ENSEMBL_gcm37	exon	117970380	117970507	0.00667150407976193	-	.	gene_id "ENSMUSG00000033987.18"; transcript_id "ENSMUSG00000033987.18_tx_214"; exon_id "chr11_117970380_117970507_-"; exonnum "42"; txlen "12738";
chr11	ENSEMBL_gcm37	exon	117970380	117970507	0.00667150407976193	-	.	gene_id "ENSMUSG00000033987.18"; transcript_id "ENSMUSG00000033987.18_tx_215"; exon_id "chr11_117970380_117970507_-"; exonnum "43"; txlen "12741";
chr11	ENSEMBL_gcm37	exon	117970380	117970507	0.00667150407976193	-	.	gene_id "ENSMUSG00000033987.18"; transcript_id "ENSMUSG00000033987.18_tx_216"; exon_id "chr11_117970380_117970507_-"; exonnum "42"; txlen "12615";
chr11	ENSEMBL_gcm37	exon	117970380	117970507	0.00667150407976193	-	.	gene_id "ENSMUSG00000033987.18"; transcript_id "ENSMUSG00000033987.18_tx_217"; exon_id "chr11_117970380_117970507_-"; exonnum "43"; txlen "12864";
chr11	ENSEMBL_gcm37	exon	117970380	117970507	0.0064277670424316	-	.	gene_id "ENSMUSG00000033987.18"; transcript_id "ENSMUSG00000033987.18_tx_218"; exon_id "chr11_117970380_117970507_-"; exonnum "40"; txlen "13391";
chr11	ENSEMBL_gcm37	exon	117970380	117970507	0.0064277670424316	-	.	gene_id "ENSMUSG00000033987.18"; transcript_id "ENSMUSG00000033987.18_tx_219"; exon_id "chr11_117970380_117970507_-"; exonnum "41"; txlen "13517";
chr11	ENSEMBL_gcm37	exon	117970380	117970507	0.0064277670424316	-	.	gene_id "ENSMUSG00000033987.18"; transcript_id "ENSMUSG00000033987.18_tx_220"; exon_id "chr11_117970380_117970507_-"; exonnum "41"; txlen "13666";
chr11	ENSEMBL_gcm37	exon	117970380	117970507	0.00641775903797843	-	.	gene_id "ENSMUSG00000033987.18"; transcript_id "ENSMUSG00000033987.18_tx_221"; exon_id "chr11_117970380_117970507_-"; exonnum "42"; txlen "8463";
chr11	ENSEMBL_gcm37	exon	117970380	117970507	0.00641775903797843	-	.	gene_id "ENSMUSG00000033987.18"; transcript_id "ENSMUSG00000033987.18_tx_222"; exon_id "chr11_117970380_117970507_-"; exonnum "41"; txlen "8337";
chr11	ENSEMBL_gcm37	exon	117970380	117970507	0.00637013602769363	-	.	gene_id "ENSMUSG00000033987.18"; transcript_id "ENSMUSG00000033987.18_tx_223"; exon_id "chr11_117970380_117970507_-"; exonnum "32"; txlen "11427";
chr11	ENSEMBL_gcm37	exon	117970380	117970507	0.00637013602769363	-	.	gene_id "ENSMUSG00000033987.18"; transcript_id "ENSMUSG00000033987.18_tx_224"; exon_id "chr11_117970380_117970507_-"; exonnum "31"; txlen "11280";
chr11	ENSEMBL_gcm37	exon	117970380	117970507	0.0479938068200986	-	.	gene_id "ENSMUSG00000033987.18"; transcript_id "ENSMUSG00000033987.18_tx_32"; exon_id "chr11_117970380_117970507_-"; exonnum "12"; txlen "1983";
chr11	ENSEMBL_gcm37	exon	117970380	117970507	0.0383999571306193	-	.	gene_id "ENSMUSG00000033987.18"; transcript_id "ENSMUSG00000033987.18_tx_59"; exon_id "chr11_117970380_117970507_-"; exonnum "29"; txlen "11337";
chr11	ENSEMBL_gcm37	exon	117970380	117970507	0.141913779233168	-	.	gene_id "ENSMUSG00000033987.18"; transcript_id "ENSMUSG00000033987.18_tx_6"; exon_id "chr11_117970380_117970507_-"; exonnum "42"; txlen "13674";
chr11	ENSEMBL_gcm37	exon	117970380	117970507	0.0366312709021078	-	.	gene_id "ENSMUSG00000033987.18"; transcript_id "ENSMUSG00000033987.18_tx_60"; exon_id "chr11_117970380_117970507_-"; exonnum "27"; txlen "10984";
chr11	ENSEMBL_gcm37	exon	117970380	117970507	0.0342309746428403	-	.	gene_id "ENSMUSG00000033987.18"; transcript_id "ENSMUSG00000033987.18_tx_71"; exon_id "chr11_117970380_117970507_-"; exonnum "29"; txlen "11065";
chr11	ENSEMBL_gcm37	exon	117970380	117970507	0.034123073046328	-	.	gene_id "ENSMUSG00000033987.18"; transcript_id "ENSMUSG00000033987.18_tx_72"; exon_id "chr11_117970380_117970507_-"; exonnum "29"; txlen "10687";
chr11	ENSEMBL_gcm37	exon	117970380	117970507	0.032956709021361	-	.	gene_id "ENSMUSG00000033987.18"; transcript_id "ENSMUSG00000033987.18_tx_73"; exon_id "chr11_117970380_117970507_-"; exonnum "27"; txlen "10776";
chr11	ENSEMBL_gcm37	exon	117970380	117970507	0.0281111838645282	-	.	gene_id "ENSMUSG00000033987.18"; transcript_id "ENSMUSG00000033987.18_tx_74"; exon_id "chr11_117970380_117970507_-"; exonnum "29"; txlen "11129";
chr11	ENSEMBL_gcm37	exon	117970380	117970507	0.0276251199549975	-	.	gene_id "ENSMUSG00000033987.18"; transcript_id "ENSMUSG00000033987.18_tx_75"; exon_id "chr11_117970380_117970507_-"; exonnum "29"; txlen "10330";
chr11	ENSEMBL_gcm37	exon	117970380	117970507	0.0276251199549975	-	.	gene_id "ENSMUSG00000033987.18"; transcript_id "ENSMUSG00000033987.18_tx_76"; exon_id "chr11_117970380_117970507_-"; exonnum "29"; txlen "10479";
chr11	ENSEMBL_gcm37	exon	117970380	117970507	0.0252014894521292	-	.	gene_id "ENSMUSG00000033987.18"; transcript_id "ENSMUSG00000033987.18_tx_78"; exon_id "chr11_117970380_117970507_-"; exonnum "28"; txlen "10939";
chr11	ENSEMBL_gcm37	exon	117970380	117970507	0.0252014894521292	-	.	gene_id "ENSMUSG00000033987.18"; transcript_id "ENSMUSG00000033987.18_tx_79"; exon_id "chr11_117970380_117970507_-"; exonnum "28"; txlen "11062";
chr11	ENSEMBL_gcm37	exon	117970380	117970507	0.107704053123975	-	.	gene_id "ENSMUSG00000033987.18"; transcript_id "ENSMUSG00000033987.18_tx_8"; exon_id "chr11_117970380_117970507_-"; exonnum "29"; txlen "11188";
chr11	ENSEMBL_gcm37	exon	117970380	117970507	0.0227741270887199	-	.	gene_id "ENSMUSG00000033987.18"; transcript_id "ENSMUSG00000033987.18_tx_83"; exon_id "chr11_117970380_117970507_-"; exonnum "42"; txlen "13103";
chr11	ENSEMBL_gcm37	exon	117970380	117970507	0.0226163740225976	-	.	gene_id "ENSMUSG00000033987.18"; transcript_id "ENSMUSG00000033987.18_tx_84"; exon_id "chr11_117970380_117970507_-"; exonnum "41"; txlen "7282";
chr11	ENSEMBL_gcm37	exon	117970380	117970507	0.0226163740225976	-	.	gene_id "ENSMUSG00000033987.18"; transcript_id "ENSMUSG00000033987.18_tx_85"; exon_id "chr11_117970380_117970507_-"; exonnum "40"; txlen "7156";
chr11	ENSEMBL_gcm37	exon	117970380	117970507	0.0220513032706131	-	.	gene_id "ENSMUSG00000033987.18"; transcript_id "ENSMUSG00000033987.18_tx_86"; exon_id "chr11_117970380_117970507_-"; exonnum "29"; txlen "10857";
chr11	ENSEMBL_gcm37	exon	117970380	117970507	0.0220513032706131	-	.	gene_id "ENSMUSG00000033987.18"; transcript_id "ENSMUSG00000033987.18_tx_87"; exon_id "chr11_117970380_117970507_-"; exonnum "28"; txlen "10854";
chr11	ENSEMBL_gcm37	exon	117970380	117970507	0.0220513032706131	-	.	gene_id "ENSMUSG00000033987.18"; transcript_id "ENSMUSG00000033987.18_tx_88"; exon_id "chr11_117970380_117970507_-"; exonnum "28"; txlen "10731";
chr11	ENSEMBL_gcm37	exon	117970380	117970507	0.0213717825614225	-	.	gene_id "ENSMUSG00000033987.18"; transcript_id "ENSMUSG00000033987.18_tx_92"; exon_id "chr11_117970380_117970507_-"; exonnum "43"; txlen "13001";
chr11	ENSEMBL_gcm37	exon	117970380	117970507	0.0213717825614225	-	.	gene_id "ENSMUSG00000033987.18"; transcript_id "ENSMUSG00000033987.18_tx_93"; exon_id "chr11_117970380_117970507_-"; exonnum "42"; txlen "12875";
chr11	ENSEMBL_gcm37	exon	117970380	117970507	0.0189011170890969	-	.	gene_id "ENSMUSG00000033987.18"; transcript_id "ENSMUSG00000033987.18_tx_96"; exon_id "chr11_117970380_117970507_-"; exonnum "27"; txlen "10653";
chr11	ENSEMBL_gcm37	exon	117970380	117970507	0.0189011170890969	-	.	gene_id "ENSMUSG00000033987.18"; transcript_id "ENSMUSG00000033987.18_tx_97"; exon_id "chr11_117970380_117970507_-"; exonnum "27"; txlen "10861";
chr11	ENSEMBL_gcm37	exon	117970380	117970507	0.0189011170890969	-	.	gene_id "ENSMUSG00000033987.18"; transcript_id "ENSMUSG00000033987.18_tx_98"; exon_id "chr11_117970380_117970507_-"; exonnum "26"; txlen "10527";
chr11	ENSEMBL_gcm37	exon	117970380	117970507	0.0189011170890969	-	.	gene_id "ENSMUSG00000033987.18"; transcript_id "ENSMUSG00000033987.18_tx_99"; exon_id "chr11_117970380_117970507_-"; exonnum "26"; txlen "10650";
chr11	ENSEMBL	exon	117971539	117971671	0	-	.	gene_id "ENSMUSG00000033987.18"; transcript_id "ENSMUST00000084803.12"; gene_type "protein_coding"; gene_name "Dnah17"; transcript_type "protein_coding"; transcript_name "Dnah17-202"; exon_number 42; exon_id "ENSMUSE00000879755.2"; level 3; protein_id "ENSMUSP00000081864.6"; transcript_support_level "5"; mgi_id "MGI:1917176"; tag "basic"; tag "CCDS"; ccdsid "CCDS48994.1"; havana_gene "OTTMUSG00000003882.1";
chr11	ENSEMBL	CDS	117971539	117971671	0	-	0	gene_id "ENSMUSG00000033987.18"; transcript_id "ENSMUST00000084803.12"; gene_type "protein_coding"; gene_name "Dnah17"; transcript_type "protein_coding"; transcript_name "Dnah17-202"; exon_number 42; exon_id "ENSMUSE00000879755.2"; level 3; protein_id "ENSMUSP00000081864.6"; transcript_support_level "5"; mgi_id "MGI:1917176"; tag "basic"; tag "CCDS"; ccdsid "CCDS48994.1"; havana_gene "OTTMUSG00000003882.1";
chr11	HAVANA	exon	117971539	117971671	0	-	.	gene_id "ENSMUSG00000033987.18"; transcript_id "ENSMUST00000132685.9"; gene_type "protein_coding"; gene_name "Dnah17"; transcript_type "protein_coding"; transcript_name "Dnah17-203"; exon_number 42; exon_id "ENSMUSE00000879755.2"; level 2; protein_id "ENSMUSP00000120542.3"; transcript_support_level "5"; mgi_id "MGI:1917176"; tag "RNA_Seq_supported_partial"; tag "basic"; tag "Ensembl_canonical"; tag "GENCODE_Primary"; tag "appris_principal_1"; havana_gene "OTTMUSG00000003882.1"; havana_transcript "OTTMUST00000008551.1";
chr11	HAVANA	CDS	117971539	117971671	0	-	0	gene_id "ENSMUSG00000033987.18"; transcript_id "ENSMUST00000132685.9"; gene_type "protein_coding"; gene_name "Dnah17"; transcript_type "protein_coding"; transcript_name "Dnah17-203"; exon_number 42; exon_id "ENSMUSE00000879755.2"; level 2; protein_id "ENSMUSP00000120542.3"; transcript_support_level "5"; mgi_id "MGI:1917176"; tag "RNA_Seq_supported_partial"; tag "basic"; tag "Ensembl_canonical"; tag "GENCODE_Primary"; tag "appris_principal_1"; havana_gene "OTTMUSG00000003882.1"; havana_transcript "OTTMUST00000008551.1";
chr11	ENSEMBL_gcm37	exon	117971539	117971671	8.70947677149222	-	.	gene_id "ENSMUSG00000033987.18"; transcript_id "ENSMUSG00000033987.18_tx_1"; exon_id "chr11_117971539_117971671_-"; exonnum "42"; txlen "13800";
chr11	ENSEMBL_gcm37	exon	117971539	117971671	0.0189011170890969	-	.	gene_id "ENSMUSG00000033987.18"; transcript_id "ENSMUSG00000033987.18_tx_100"; exon_id "chr11_117971539_117971671_-"; exonnum "25"; txlen "10858";
chr11	ENSEMBL_gcm37	exon	117971539	117971671	0.0189011170890969	-	.	gene_id "ENSMUSG00000033987.18"; transcript_id "ENSMUSG00000033987.18_tx_103"; exon_id "chr11_117971539_117971671_-"; exonnum "25"; txlen "10735";
chr11	ENSEMBL_gcm37	exon	117971539	117971671	0.0157133515974594	-	.	gene_id "ENSMUSG00000033987.18"; transcript_id "ENSMUSG00000033987.18_tx_109"; exon_id "chr11_117971539_117971671_-"; exonnum "42"; txlen "13513";
chr11	ENSEMBL_gcm37	exon	117971539	117971671	0.100415300253034	-	.	gene_id "ENSMUSG00000033987.18"; transcript_id "ENSMUSG00000033987.18_tx_11"; exon_id "chr11_117971539_117971671_-"; exonnum "42"; txlen "13651";
chr11	ENSEMBL_gcm37	exon	117971539	117971671	0.0157133515974594	-	.	gene_id "ENSMUSG00000033987.18"; transcript_id "ENSMUSG00000033987.18_tx_110"; exon_id "chr11_117971539_117971671_-"; exonnum "42"; txlen "13721";
chr11	ENSEMBL_gcm37	exon	117971539	117971671	0.0157133515974594	-	.	gene_id "ENSMUSG00000033987.18"; transcript_id "ENSMUSG00000033987.18_tx_111"; exon_id "chr11_117971539_117971671_-"; exonnum "42"; txlen "13662";
chr11	ENSEMBL_gcm37	exon	117971539	117971671	0.0157133515974594	-	.	gene_id "ENSMUSG00000033987.18"; transcript_id "ENSMUSG00000033987.18_tx_112"; exon_id "chr11_117971539_117971671_-"; exonnum "42"; txlen "13870";
chr11	ENSEMBL_gcm37	exon	117971539	117971671	0.0155950874191934	-	.	gene_id "ENSMUSG00000033987.18"; transcript_id "ENSMUSG00000033987.18_tx_113"; exon_id "chr11_117971539_117971671_-"; exonnum "28"; txlen "10584";
chr11	ENSEMBL_gcm37	exon	117971539	117971671	0.0155950874191934	-	.	gene_id "ENSMUSG00000033987.18"; transcript_id "ENSMUSG00000033987.18_tx_114"; exon_id "chr11_117971539_117971671_-"; exonnum "28"; txlen "10792";
chr11	ENSEMBL_gcm37	exon	117971539	117971671	0.0155950874191934	-	.	gene_id "ENSMUSG00000033987.18"; transcript_id "ENSMUSG00000033987.18_tx_115"; exon_id "chr11_117971539_117971671_-"; exonnum "28"; txlen "10207";
chr11	ENSEMBL_gcm37	exon	117971539	117971671	0.0155950874191934	-	.	gene_id "ENSMUSG00000033987.18"; transcript_id "ENSMUSG00000033987.18_tx_116"; exon_id "chr11_117971539_117971671_-"; exonnum "28"; txlen "10415";
chr11	ENSEMBL_gcm37	exon	117971539	117971671	0.0155950874191934	-	.	gene_id "ENSMUSG00000033987.18"; transcript_id "ENSMUSG00000033987.18_tx_117"; exon_id "chr11_117971539_117971671_-"; exonnum "28"; txlen "10356";
chr11	ENSEMBL_gcm37	exon	117971539	117971671	0.0155950874191934	-	.	gene_id "ENSMUSG00000033987.18"; transcript_id "ENSMUSG00000033987.18_tx_118"; exon_id "chr11_117971539_117971671_-"; exonnum "28"; txlen "10564";
chr11	ENSEMBL_gcm37	exon	117971539	117971671	0.0155950874191934	-	.	gene_id "ENSMUSG00000033987.18"; transcript_id "ENSMUSG00000033987.18_tx_119"; exon_id "chr11_117971539_117971671_-"; exonnum "42"; txlen "13325";
chr11	ENSEMBL_gcm37	exon	117971539	117971671	0.0993377939250994	-	.	gene_id "ENSMUSG00000033987.18"; transcript_id "ENSMUSG00000033987.18_tx_12"; exon_id "chr11_117971539_117971671_-"; exonnum "43"; txlen "13821";
chr11	ENSEMBL_gcm37	exon	117971539	117971671	0.0150859641610041	-	.	gene_id "ENSMUSG00000033987.18"; transcript_id "ENSMUSG00000033987.18_tx_120"; exon_id "chr11_117971539_117971671_-"; exonnum "42"; txlen "13150";
chr11	ENSEMBL_gcm37	exon	117971539	117971671	0.0150859641610041	-	.	gene_id "ENSMUSG00000033987.18"; transcript_id "ENSMUSG00000033987.18_tx_121"; exon_id "chr11_117971539_117971671_-"; exonnum "41"; txlen "13024";
chr11	ENSEMBL_gcm37	exon	117971539	117971671	0.0140555919322641	-	.	gene_id "ENSMUSG00000033987.18"; transcript_id "ENSMUSG00000033987.18_tx_122"; exon_id "chr11_117971539_117971671_-"; exonnum "26"; txlen "10925";
chr11	ENSEMBL_gcm37	exon	117971539	117971671	0.0140555919322641	-	.	gene_id "ENSMUSG00000033987.18"; transcript_id "ENSMUSG00000033987.18_tx_123"; exon_id "chr11_117971539_117971671_-"; exonnum "26"; txlen "11133";
chr11	ENSEMBL_gcm37	exon	117971539	117971671	0.011696315564395	-	.	gene_id "ENSMUSG00000033987.18"; transcript_id "ENSMUSG00000033987.18_tx_125"; exon_id "chr11_117971539_117971671_-"; exonnum "28"; txlen "10410";
chr11	ENSEMBL_gcm37	exon	117971539	117971671	0.011696315564395	-	.	gene_id "ENSMUSG00000033987.18"; transcript_id "ENSMUSG00000033987.18_tx_126"; exon_id "chr11_117971539_117971671_-"; exonnum "28"; txlen "10559";
chr11	ENSEMBL_gcm37	exon	117971539	117971671	0.011696315564395	-	.	gene_id "ENSMUSG00000033987.18"; transcript_id "ENSMUSG00000033987.18_tx_127"; exon_id "chr11_117971539_117971671_-"; exonnum "28"; txlen "10767";
chr11	ENSEMBL_gcm37	exon	117971539	117971671	0.011696315564395	-	.	gene_id "ENSMUSG00000033987.18"; transcript_id "ENSMUSG00000033987.18_tx_128"; exon_id "chr11_117971539_117971671_-"; exonnum "28"; txlen "10182";
chr11	ENSEMBL_gcm37	exon	117971539	117971671	0.011696315564395	-	.	gene_id "ENSMUSG00000033987.18"; transcript_id "ENSMUSG00000033987.18_tx_129"; exon_id "chr11_117971539_117971671_-"; exonnum "28"; txlen "10495";
chr11	ENSEMBL_gcm37	exon	117971539	117971671	0.011696315564395	-	.	gene_id "ENSMUSG00000033987.18"; transcript_id "ENSMUSG00000033987.18_tx_130"; exon_id "chr11_117971539_117971671_-"; exonnum "28"; txlen "10390";
chr11	ENSEMBL_gcm37	exon	117971539	117971671	0.011696315564395	-	.	gene_id "ENSMUSG00000033987.18"; transcript_id "ENSMUSG00000033987.18_tx_131"; exon_id "chr11_117971539_117971671_-"; exonnum "28"; txlen "10331";
chr11	ENSEMBL_gcm37	exon	117971539	117971671	0.011696315564395	-	.	gene_id "ENSMUSG00000033987.18"; transcript_id "ENSMUSG00000033987.18_tx_132"; exon_id "chr11_117971539_117971671_-"; exonnum "28"; txlen "10644";
chr11	ENSEMBL_gcm37	exon	117971539	117971671	0.011696315564395	-	.	gene_id "ENSMUSG00000033987.18"; transcript_id "ENSMUSG00000033987.18_tx_133"; exon_id "chr11_117971539_117971671_-"; exonnum "28"; txlen "10539";
chr11	ENSEMBL_gcm37	exon	117971539	117971671	0.011696315564395	-	.	gene_id "ENSMUSG00000033987.18"; transcript_id "ENSMUSG00000033987.18_tx_134"; exon_id "chr11_117971539_117971671_-"; exonnum "28"; txlen "10267";
chr11	ENSEMBL_gcm37	exon	117971539	117971671	0.011696315564395	-	.	gene_id "ENSMUSG00000033987.18"; transcript_id "ENSMUSG00000033987.18_tx_135"; exon_id "chr11_117971539_117971671_-"; exonnum "28"; txlen "10416";
chr11	ENSEMBL_gcm37	exon	117971539	117971671	0.011696315564395	-	.	gene_id "ENSMUSG00000033987.18"; transcript_id "ENSMUSG00000033987.18_tx_136"; exon_id "chr11_117971539_117971671_-"; exonnum "42"; txlen "13300";
chr11	ENSEMBL_gcm37	exon	117971539	117971671	0.0113144731207531	-	.	gene_id "ENSMUSG00000033987.18"; transcript_id "ENSMUSG00000033987.18_tx_138"; exon_id "chr11_117971539_117971671_-"; exonnum "41"; txlen "12854";
chr11	ENSEMBL_gcm37	exon	117971539	117971671	0.0113144731207531	-	.	gene_id "ENSMUSG00000033987.18"; transcript_id "ENSMUSG00000033987.18_tx_139"; exon_id "chr11_117971539_117971671_-"; exonnum "41"; txlen "13082";
chr11	ENSEMBL_gcm37	exon	117971539	117971671	0.0113144731207531	-	.	gene_id "ENSMUSG00000033987.18"; transcript_id "ENSMUSG00000033987.18_tx_140"; exon_id "chr11_117971539_117971671_-"; exonnum "41"; txlen "13003";
chr11	ENSEMBL_gcm37	exon	117971539	117971671	0.0113144731207531	-	.	gene_id "ENSMUSG00000033987.18"; transcript_id "ENSMUSG00000033987.18_tx_141"; exon_id "chr11_117971539_117971671_-"; exonnum "41"; txlen "13231";
chr11	ENSEMBL_gcm37	exon	117971539	117971671	0.0113144731207531	-	.	gene_id "ENSMUSG00000033987.18"; transcript_id "ENSMUSG00000033987.18_tx_142"; exon_id "chr11_117971539_117971671_-"; exonnum "40"; txlen "12728";
chr11	ENSEMBL_gcm37	exon	117971539	117971671	0.0113144731207531	-	.	gene_id "ENSMUSG00000033987.18"; transcript_id "ENSMUSG00000033987.18_tx_143"; exon_id "chr11_117971539_117971671_-"; exonnum "40"; txlen "12956";
chr11	ENSEMBL_gcm37	exon	117971539	117971671	0.0113144731207531	-	.	gene_id "ENSMUSG00000033987.18"; transcript_id "ENSMUSG00000033987.18_tx_144"; exon_id "chr11_117971539_117971671_-"; exonnum "40"; txlen "12877";
chr11	ENSEMBL_gcm37	exon	117971539	117971671	0.0113144731207531	-	.	gene_id "ENSMUSG00000033987.18"; transcript_id "ENSMUSG00000033987.18_tx_145"; exon_id "chr11_117971539_117971671_-"; exonnum "40"; txlen "13105";
chr11	ENSEMBL_gcm37	exon	117971539	117971671	0.0113038773405632	-	.	gene_id "ENSMUSG00000033987.18"; transcript_id "ENSMUSG00000033987.18_tx_146"; exon_id "chr11_117971539_117971671_-"; exonnum "42"; txlen "13493";
chr11	ENSEMBL_gcm37	exon	117971539	117971671	0.0113038773405632	-	.	gene_id "ENSMUSG00000033987.18"; transcript_id "ENSMUSG00000033987.18_tx_147"; exon_id "chr11_117971539_117971671_-"; exonnum "42"; txlen "13642";
chr11	ENSEMBL_gcm37	exon	117971539	117971671	0.0109707898254724	-	.	gene_id "ENSMUSG00000033987.18"; transcript_id "ENSMUSG00000033987.18_tx_148"; exon_id "chr11_117971539_117971671_-"; exonnum "31"; txlen "6849";
chr11	ENSEMBL_gcm37	exon	117971539	117971671	0.0109707898254724	-	.	gene_id "ENSMUSG00000033987.18"; transcript_id "ENSMUSG00000033987.18_tx_149"; exon_id "chr11_117971539_117971671_-"; exonnum "30"; txlen "6702";
chr11	ENSEMBL_gcm37	exon	117971539	117971671	0.0838538594542824	-	.	gene_id "ENSMUSG00000033987.18"; transcript_id "ENSMUSG00000033987.18_tx_15"; exon_id "chr11_117971539_117971671_-"; exonnum "18"; txlen "3497";
chr11	ENSEMBL_gcm37	exon	117971539	117971671	0.0108411941296131	-	.	gene_id "ENSMUSG00000033987.18"; transcript_id "ENSMUSG00000033987.18_tx_150"; exon_id "chr11_117971539_117971671_-"; exonnum "42"; txlen "12968";
chr11	ENSEMBL_gcm37	exon	117971539	117971671	0.0108411941296131	-	.	gene_id "ENSMUSG00000033987.18"; transcript_id "ENSMUSG00000033987.18_tx_151"; exon_id "chr11_117971539_117971671_-"; exonnum "42"; txlen "13117";
chr11	ENSEMBL_gcm37	exon	117971539	117971671	0.0108309952360765	-	.	gene_id "ENSMUSG00000033987.18"; transcript_id "ENSMUSG00000033987.18_tx_152"; exon_id "chr11_117971539_117971671_-"; exonnum "42"; txlen "7556";
chr11	ENSEMBL_gcm37	exon	117971539	117971671	0.0106115074416782	-	.	gene_id "ENSMUSG00000033987.18"; transcript_id "ENSMUSG00000033987.18_tx_153"; exon_id "chr11_117971539_117971671_-"; exonnum "42"; txlen "13170";
chr11	ENSEMBL_gcm37	exon	117971539	117971671	0.0106115074416782	-	.	gene_id "ENSMUSG00000033987.18"; transcript_id "ENSMUSG00000033987.18_tx_154"; exon_id "chr11_117971539_117971671_-"; exonnum "42"; txlen "13021";
chr11	ENSEMBL_gcm37	exon	117971539	117971671	0.0102024902878831	-	.	gene_id "ENSMUSG00000033987.18"; transcript_id "ENSMUSG00000033987.18_tx_156"; exon_id "chr11_117971539_117971671_-"; exonnum "41"; txlen "12895";
chr11	ENSEMBL_gcm37	exon	117971539	117971671	0.0102024902878831	-	.	gene_id "ENSMUSG00000033987.18"; transcript_id "ENSMUSG00000033987.18_tx_157"; exon_id "chr11_117971539_117971671_-"; exonnum "41"; txlen "13044";
chr11	ENSEMBL_gcm37	exon	117971539	117971671	0.0101662878700661	-	.	gene_id "ENSMUSG00000033987.18"; transcript_id "ENSMUSG00000033987.18_tx_158"; exon_id "chr11_117971539_117971671_-"; exonnum "23"; txlen "10223";
chr11	ENSEMBL_gcm37	exon	117971539	117971671	0.0101662878700661	-	.	gene_id "ENSMUSG00000033987.18"; transcript_id "ENSMUSG00000033987.18_tx_159"; exon_id "chr11_117971539_117971671_-"; exonnum "23"; txlen "10431";
chr11	ENSEMBL_gcm37	exon	117971539	117971671	0.0101662878700661	-	.	gene_id "ENSMUSG00000033987.18"; transcript_id "ENSMUSG00000033987.18_tx_160"; exon_id "chr11_117971539_117971671_-"; exonnum "23"; txlen "10580";
chr11	ENSEMBL_gcm37	exon	117971539	117971671	0.00917331810967265	-	.	gene_id "ENSMUSG00000033987.18"; transcript_id "ENSMUSG00000033987.18_tx_161"; exon_id "chr11_117971539_117971671_-"; exonnum "42"; txlen "12740";
chr11	ENSEMBL_gcm37	exon	117971539	117971671	0.00917331810967265	-	.	gene_id "ENSMUSG00000033987.18"; transcript_id "ENSMUSG00000033987.18_tx_162"; exon_id "chr11_117971539_117971671_-"; exonnum "42"; txlen "12889";
chr11	ENSEMBL_gcm37	exon	117971539	117971671	0.00897665481609028	-	.	gene_id "ENSMUSG00000033987.18"; transcript_id "ENSMUSG00000033987.18_tx_164"; exon_id "chr11_117971539_117971671_-"; exonnum "42"; txlen "13598";
chr11	ENSEMBL_gcm37	exon	117971539	117971671	0.00882441867722035	-	.	gene_id "ENSMUSG00000033987.18"; transcript_id "ENSMUSG00000033987.18_tx_168"; exon_id "chr11_117971539_117971671_-"; exonnum "41"; txlen "8671";
chr11	ENSEMBL_gcm37	exon	117971539	117971671	0.00882441867722035	-	.	gene_id "ENSMUSG00000033987.18"; transcript_id "ENSMUSG00000033987.18_tx_169"; exon_id "chr11_117971539_117971671_-"; exonnum "40"; txlen "8545";
chr11	ENSEMBL_gcm37	exon	117971539	117971671	0.00880014576058572	-	.	gene_id "ENSMUSG00000033987.18"; transcript_id "ENSMUSG00000033987.18_tx_170"; exon_id "chr11_117971539_117971671_-"; exonnum "42"; txlen "12793";
chr11	ENSEMBL_gcm37	exon	117971539	117971671	0.00880014576058572	-	.	gene_id "ENSMUSG00000033987.18"; transcript_id "ENSMUSG00000033987.18_tx_171"; exon_id "chr11_117971539_117971671_-"; exonnum "42"; txlen "12942";
chr11	ENSEMBL_gcm37	exon	117971539	117971671	0.00880014576058572	-	.	gene_id "ENSMUSG00000033987.18"; transcript_id "ENSMUSG00000033987.18_tx_172"; exon_id "chr11_117971539_117971671_-"; exonnum "41"; txlen "12646";
chr11	ENSEMBL_gcm37	exon	117971539	117971671	0.00880014576058572	-	.	gene_id "ENSMUSG00000033987.18"; transcript_id "ENSMUSG00000033987.18_tx_173"; exon_id "chr11_117971539_117971671_-"; exonnum "41"; txlen "12667";
chr11	ENSEMBL_gcm37	exon	117971539	117971671	0.00880014576058572	-	.	gene_id "ENSMUSG00000033987.18"; transcript_id "ENSMUSG00000033987.18_tx_174"; exon_id "chr11_117971539_117971671_-"; exonnum "41"; txlen "12874";
chr11	ENSEMBL_gcm37	exon	117971539	117971671	0.00880014576058572	-	.	gene_id "ENSMUSG00000033987.18"; transcript_id "ENSMUSG00000033987.18_tx_175"; exon_id "chr11_117971539_117971671_-"; exonnum "41"; txlen "12795";
chr11	ENSEMBL_gcm37	exon	117971539	117971671	0.00880014576058572	-	.	gene_id "ENSMUSG00000033987.18"; transcript_id "ENSMUSG00000033987.18_tx_176"; exon_id "chr11_117971539_117971671_-"; exonnum "41"; txlen "12816";
chr11	ENSEMBL_gcm37	exon	117971539	117971671	0.00880014576058572	-	.	gene_id "ENSMUSG00000033987.18"; transcript_id "ENSMUSG00000033987.18_tx_177"; exon_id "chr11_117971539_117971671_-"; exonnum "41"; txlen "13023";
chr11	ENSEMBL_gcm37	exon	117971539	117971671	0.00880014576058572	-	.	gene_id "ENSMUSG00000033987.18"; transcript_id "ENSMUSG00000033987.18_tx_178"; exon_id "chr11_117971539_117971671_-"; exonnum "40"; txlen "12520";
chr11	ENSEMBL_gcm37	exon	117971539	117971671	0.00880014576058572	-	.	gene_id "ENSMUSG00000033987.18"; transcript_id "ENSMUSG00000033987.18_tx_179"; exon_id "chr11_117971539_117971671_-"; exonnum "40"; txlen "12748";
chr11	ENSEMBL_gcm37	exon	117971539	117971671	0.0604512604012323	-	.	gene_id "ENSMUSG00000033987.18"; transcript_id "ENSMUSG00000033987.18_tx_18"; exon_id "chr11_117971539_117971671_-"; exonnum "28"; txlen "10980";
chr11	ENSEMBL_gcm37	exon	117971539	117971671	0.00880014576058572	-	.	gene_id "ENSMUSG00000033987.18"; transcript_id "ENSMUSG00000033987.18_tx_180"; exon_id "chr11_117971539_117971671_-"; exonnum "40"; txlen "12897";
chr11	ENSEMBL_gcm37	exon	117971539	117971671	0.00820652153366784	-	.	gene_id "ENSMUSG00000033987.18"; transcript_id "ENSMUSG00000033987.18_tx_183"; exon_id "chr11_117971539_117971671_-"; exonnum "23"; txlen "10203";
chr11	ENSEMBL_gcm37	exon	117971539	117971671	0.00820652153366784	-	.	gene_id "ENSMUSG00000033987.18"; transcript_id "ENSMUSG00000033987.18_tx_184"; exon_id "chr11_117971539_117971671_-"; exonnum "28"; txlen "10960";
chr11	ENSEMBL_gcm37	exon	117971539	117971671	0.00802007719075521	-	.	gene_id "ENSMUSG00000033987.18"; transcript_id "ENSMUSG00000033987.18_tx_186"; exon_id "chr11_117971539_117971671_-"; exonnum "41"; txlen "13387";
chr11	ENSEMBL_gcm37	exon	117971539	117971671	0.00802007719075521	-	.	gene_id "ENSMUSG00000033987.18"; transcript_id "ENSMUSG00000033987.18_tx_187"; exon_id "chr11_117971539_117971671_-"; exonnum "41"; txlen "13595";
chr11	ENSEMBL_gcm37	exon	117971539	117971671	0.00802007719075521	-	.	gene_id "ENSMUSG00000033987.18"; transcript_id "ENSMUSG00000033987.18_tx_188"; exon_id "chr11_117971539_117971671_-"; exonnum "41"; txlen "13472";
chr11	ENSEMBL_gcm37	exon	117971539	117971671	0.00802007719075521	-	.	gene_id "ENSMUSG00000033987.18"; transcript_id "ENSMUSG00000033987.18_tx_189"; exon_id "chr11_117971539_117971671_-"; exonnum "41"; txlen "13744";
chr11	ENSEMBL_gcm37	exon	117971539	117971671	0.00802007719075521	-	.	gene_id "ENSMUSG00000033987.18"; transcript_id "ENSMUSG00000033987.18_tx_190"; exon_id "chr11_117971539_117971671_-"; exonnum "41"; txlen "13367";
chr11	ENSEMBL_gcm37	exon	117971539	117971671	0.00778572181162555	-	.	gene_id "ENSMUSG00000033987.18"; transcript_id "ENSMUSG00000033987.18_tx_191"; exon_id "chr11_117971539_117971671_-"; exonnum "31"; txlen "11278";
chr11	ENSEMBL_gcm37	exon	117971539	117971671	0.00778572181162555	-	.	gene_id "ENSMUSG00000033987.18"; transcript_id "ENSMUSG00000033987.18_tx_192"; exon_id "chr11_117971539_117971671_-"; exonnum "30"; txlen "11131";
chr11	ENSEMBL_gcm37	exon	117971539	117971671	0.00753201496376751	-	.	gene_id "ENSMUSG00000033987.18"; transcript_id "ENSMUSG00000033987.18_tx_194"; exon_id "chr11_117971539_117971671_-"; exonnum "41"; txlen "12022";
chr11	ENSEMBL_gcm37	exon	117971539	117971671	0.00667150407976193	-	.	gene_id "ENSMUSG00000033987.18"; transcript_id "ENSMUSG00000033987.18_tx_198"; exon_id "chr11_117971539_117971671_-"; exonnum "41"; txlen "12842";
chr11	ENSEMBL_gcm37	exon	117971539	117971671	0.00667150407976193	-	.	gene_id "ENSMUSG00000033987.18"; transcript_id "ENSMUSG00000033987.18_tx_199"; exon_id "chr11_117971539_117971671_-"; exonnum "41"; txlen "12614";
chr11	ENSEMBL_gcm37	exon	117971539	117971671	0.368968948864655	-	.	gene_id "ENSMUSG00000033987.18"; transcript_id "ENSMUSG00000033987.18_tx_2"; exon_id "chr11_117971539_117971671_-"; exonnum "43"; txlen "13970";
chr11	ENSEMBL_gcm37	exon	117971539	117971671	0.00667150407976193	-	.	gene_id "ENSMUSG00000033987.18"; transcript_id "ENSMUSG00000033987.18_tx_200"; exon_id "chr11_117971539_117971671_-"; exonnum "41"; txlen "12817";
chr11	ENSEMBL_gcm37	exon	117971539	117971671	0.00667150407976193	-	.	gene_id "ENSMUSG00000033987.18"; transcript_id "ENSMUSG00000033987.18_tx_201"; exon_id "chr11_117971539_117971671_-"; exonnum "42"; txlen "12820";
chr11	ENSEMBL_gcm37	exon	117971539	117971671	0.00667150407976193	-	.	gene_id "ENSMUSG00000033987.18"; transcript_id "ENSMUSG00000033987.18_tx_202"; exon_id "chr11_117971539_117971671_-"; exonnum "41"; txlen "12694";
chr11	ENSEMBL_gcm37	exon	117971539	117971671	0.00667150407976193	-	.	gene_id "ENSMUSG00000033987.18"; transcript_id "ENSMUSG00000033987.18_tx_203"; exon_id "chr11_117971539_117971671_-"; exonnum "41"; txlen "12991";
chr11	ENSEMBL_gcm37	exon	117971539	117971671	0.00667150407976193	-	.	gene_id "ENSMUSG00000033987.18"; transcript_id "ENSMUSG00000033987.18_tx_204"; exon_id "chr11_117971539_117971671_-"; exonnum "41"; txlen "12466";
chr11	ENSEMBL_gcm37	exon	117971539	117971671	0.00667150407976193	-	.	gene_id "ENSMUSG00000033987.18"; transcript_id "ENSMUSG00000033987.18_tx_205"; exon_id "chr11_117971539_117971671_-"; exonnum "41"; txlen "12763";
chr11	ENSEMBL_gcm37	exon	117971539	117971671	0.00667150407976193	-	.	gene_id "ENSMUSG00000033987.18"; transcript_id "ENSMUSG00000033987.18_tx_206"; exon_id "chr11_117971539_117971671_-"; exonnum "42"; txlen "12943";
chr11	ENSEMBL_gcm37	exon	117971539	117971671	0.00667150407976193	-	.	gene_id "ENSMUSG00000033987.18"; transcript_id "ENSMUSG00000033987.18_tx_207"; exon_id "chr11_117971539_117971671_-"; exonnum "41"; txlen "12589";
chr11	ENSEMBL_gcm37	exon	117971539	117971671	0.00667150407976193	-	.	gene_id "ENSMUSG00000033987.18"; transcript_id "ENSMUSG00000033987.18_tx_208"; exon_id "chr11_117971539_117971671_-"; exonnum "42"; txlen "12592";
chr11	ENSEMBL_gcm37	exon	117971539	117971671	0.00667150407976193	-	.	gene_id "ENSMUSG00000033987.18"; transcript_id "ENSMUSG00000033987.18_tx_209"; exon_id "chr11_117971539_117971671_-"; exonnum "42"; txlen "12715";
chr11	ENSEMBL_gcm37	exon	117971539	117971671	0.00667150407976193	-	.	gene_id "ENSMUSG00000033987.18"; transcript_id "ENSMUSG00000033987.18_tx_210"; exon_id "chr11_117971539_117971671_-"; exonnum "42"; txlen "13092";
chr11	ENSEMBL_gcm37	exon	117971539	117971671	0.00667150407976193	-	.	gene_id "ENSMUSG00000033987.18"; transcript_id "ENSMUSG00000033987.18_tx_211"; exon_id "chr11_117971539_117971671_-"; exonnum "41"; txlen "12966";
chr11	ENSEMBL_gcm37	exon	117971539	117971671	0.00667150407976193	-	.	gene_id "ENSMUSG00000033987.18"; transcript_id "ENSMUSG00000033987.18_tx_212"; exon_id "chr11_117971539_117971671_-"; exonnum "42"; txlen "12969";
chr11	ENSEMBL_gcm37	exon	117971539	117971671	0.00667150407976193	-	.	gene_id "ENSMUSG00000033987.18"; transcript_id "ENSMUSG00000033987.18_tx_213"; exon_id "chr11_117971539_117971671_-"; exonnum "41"; txlen "12843";
chr11	ENSEMBL_gcm37	exon	117971539	117971671	0.00667150407976193	-	.	gene_id "ENSMUSG00000033987.18"; transcript_id "ENSMUSG00000033987.18_tx_214"; exon_id "chr11_117971539_117971671_-"; exonnum "41"; txlen "12738";
chr11	ENSEMBL_gcm37	exon	117971539	117971671	0.00667150407976193	-	.	gene_id "ENSMUSG00000033987.18"; transcript_id "ENSMUSG00000033987.18_tx_215"; exon_id "chr11_117971539_117971671_-"; exonnum "42"; txlen "12741";
chr11	ENSEMBL_gcm37	exon	117971539	117971671	0.00667150407976193	-	.	gene_id "ENSMUSG00000033987.18"; transcript_id "ENSMUSG00000033987.18_tx_216"; exon_id "chr11_117971539_117971671_-"; exonnum "41"; txlen "12615";
chr11	ENSEMBL_gcm37	exon	117971539	117971671	0.00667150407976193	-	.	gene_id "ENSMUSG00000033987.18"; transcript_id "ENSMUSG00000033987.18_tx_217"; exon_id "chr11_117971539_117971671_-"; exonnum "42"; txlen "12864";
chr11	ENSEMBL_gcm37	exon	117971539	117971671	0.0064277670424316	-	.	gene_id "ENSMUSG00000033987.18"; transcript_id "ENSMUSG00000033987.18_tx_218"; exon_id "chr11_117971539_117971671_-"; exonnum "39"; txlen "13391";
chr11	ENSEMBL_gcm37	exon	117971539	117971671	0.0064277670424316	-	.	gene_id "ENSMUSG00000033987.18"; transcript_id "ENSMUSG00000033987.18_tx_219"; exon_id "chr11_117971539_117971671_-"; exonnum "40"; txlen "13517";
chr11	ENSEMBL_gcm37	exon	117971539	117971671	0.0064277670424316	-	.	gene_id "ENSMUSG00000033987.18"; transcript_id "ENSMUSG00000033987.18_tx_220"; exon_id "chr11_117971539_117971671_-"; exonnum "40"; txlen "13666";
chr11	ENSEMBL_gcm37	exon	117971539	117971671	0.00641775903797843	-	.	gene_id "ENSMUSG00000033987.18"; transcript_id "ENSMUSG00000033987.18_tx_221"; exon_id "chr11_117971539_117971671_-"; exonnum "41"; txlen "8463";
chr11	ENSEMBL_gcm37	exon	117971539	117971671	0.00641775903797843	-	.	gene_id "ENSMUSG00000033987.18"; transcript_id "ENSMUSG00000033987.18_tx_222"; exon_id "chr11_117971539_117971671_-"; exonnum "40"; txlen "8337";
chr11	ENSEMBL_gcm37	exon	117971539	117971671	0.00637013602769363	-	.	gene_id "ENSMUSG00000033987.18"; transcript_id "ENSMUSG00000033987.18_tx_223"; exon_id "chr11_117971539_117971671_-"; exonnum "31"; txlen "11427";
chr11	ENSEMBL_gcm37	exon	117971539	117971671	0.00637013602769363	-	.	gene_id "ENSMUSG00000033987.18"; transcript_id "ENSMUSG00000033987.18_tx_224"; exon_id "chr11_117971539_117971671_-"; exonnum "30"; txlen "11280";
chr11	ENSEMBL_gcm37	exon	117971539	117971671	0.0479938068200986	-	.	gene_id "ENSMUSG00000033987.18"; transcript_id "ENSMUSG00000033987.18_tx_32"; exon_id "chr11_117971539_117971671_-"; exonnum "11"; txlen "1983";
chr11	ENSEMBL_gcm37	exon	117971539	117971671	0.0383999571306193	-	.	gene_id "ENSMUSG00000033987.18"; transcript_id "ENSMUSG00000033987.18_tx_59"; exon_id "chr11_117971539_117971671_-"; exonnum "28"; txlen "11337";
chr11	ENSEMBL_gcm37	exon	117971539	117971671	0.141913779233168	-	.	gene_id "ENSMUSG00000033987.18"; transcript_id "ENSMUSG00000033987.18_tx_6"; exon_id "chr11_117971539_117971671_-"; exonnum "41"; txlen "13674";
chr11	ENSEMBL_gcm37	exon	117971539	117971671	0.0366312709021078	-	.	gene_id "ENSMUSG00000033987.18"; transcript_id "ENSMUSG00000033987.18_tx_60"; exon_id "chr11_117971539_117971671_-"; exonnum "26"; txlen "10984";
chr11	ENSEMBL_gcm37	exon	117971539	117971671	0.0342309746428403	-	.	gene_id "ENSMUSG00000033987.18"; transcript_id "ENSMUSG00000033987.18_tx_71"; exon_id "chr11_117971539_117971671_-"; exonnum "28"; txlen "11065";
chr11	ENSEMBL_gcm37	exon	117971539	117971671	0.034123073046328	-	.	gene_id "ENSMUSG00000033987.18"; transcript_id "ENSMUSG00000033987.18_tx_72"; exon_id "chr11_117971539_117971671_-"; exonnum "28"; txlen "10687";
chr11	ENSEMBL_gcm37	exon	117971539	117971671	0.032956709021361	-	.	gene_id "ENSMUSG00000033987.18"; transcript_id "ENSMUSG00000033987.18_tx_73"; exon_id "chr11_117971539_117971671_-"; exonnum "26"; txlen "10776";
chr11	ENSEMBL_gcm37	exon	117971539	117971671	0.0281111838645282	-	.	gene_id "ENSMUSG00000033987.18"; transcript_id "ENSMUSG00000033987.18_tx_74"; exon_id "chr11_117971539_117971671_-"; exonnum "28"; txlen "11129";
chr11	ENSEMBL_gcm37	exon	117971539	117971671	0.0276251199549975	-	.	gene_id "ENSMUSG00000033987.18"; transcript_id "ENSMUSG00000033987.18_tx_75"; exon_id "chr11_117971539_117971671_-"; exonnum "28"; txlen "10330";
chr11	ENSEMBL_gcm37	exon	117971539	117971671	0.0276251199549975	-	.	gene_id "ENSMUSG00000033987.18"; transcript_id "ENSMUSG00000033987.18_tx_76"; exon_id "chr11_117971539_117971671_-"; exonnum "28"; txlen "10479";
chr11	ENSEMBL_gcm37	exon	117971539	117971671	0.0252014894521292	-	.	gene_id "ENSMUSG00000033987.18"; transcript_id "ENSMUSG00000033987.18_tx_78"; exon_id "chr11_117971539_117971671_-"; exonnum "27"; txlen "10939";
chr11	ENSEMBL_gcm37	exon	117971539	117971671	0.0252014894521292	-	.	gene_id "ENSMUSG00000033987.18"; transcript_id "ENSMUSG00000033987.18_tx_79"; exon_id "chr11_117971539_117971671_-"; exonnum "27"; txlen "11062";
chr11	ENSEMBL_gcm37	exon	117971539	117971671	0.107704053123975	-	.	gene_id "ENSMUSG00000033987.18"; transcript_id "ENSMUSG00000033987.18_tx_8"; exon_id "chr11_117971539_117971671_-"; exonnum "28"; txlen "11188";
chr11	ENSEMBL_gcm37	exon	117971539	117971671	0.0227741270887199	-	.	gene_id "ENSMUSG00000033987.18"; transcript_id "ENSMUSG00000033987.18_tx_83"; exon_id "chr11_117971539_117971671_-"; exonnum "41"; txlen "13103";
chr11	ENSEMBL_gcm37	exon	117971539	117971671	0.0226163740225976	-	.	gene_id "ENSMUSG00000033987.18"; transcript_id "ENSMUSG00000033987.18_tx_84"; exon_id "chr11_117971539_117971671_-"; exonnum "40"; txlen "7282";
chr11	ENSEMBL_gcm37	exon	117971539	117971671	0.0226163740225976	-	.	gene_id "ENSMUSG00000033987.18"; transcript_id "ENSMUSG00000033987.18_tx_85"; exon_id "chr11_117971539_117971671_-"; exonnum "39"; txlen "7156";
chr11	ENSEMBL_gcm37	exon	117971539	117971671	0.0220513032706131	-	.	gene_id "ENSMUSG00000033987.18"; transcript_id "ENSMUSG00000033987.18_tx_86"; exon_id "chr11_117971539_117971671_-"; exonnum "28"; txlen "10857";
chr11	ENSEMBL_gcm37	exon	117971539	117971671	0.0220513032706131	-	.	gene_id "ENSMUSG00000033987.18"; transcript_id "ENSMUSG00000033987.18_tx_87"; exon_id "chr11_117971539_117971671_-"; exonnum "27"; txlen "10854";
chr11	ENSEMBL_gcm37	exon	117971539	117971671	0.0220513032706131	-	.	gene_id "ENSMUSG00000033987.18"; transcript_id "ENSMUSG00000033987.18_tx_88"; exon_id "chr11_117971539_117971671_-"; exonnum "27"; txlen "10731";
chr11	ENSEMBL_gcm37	exon	117971539	117971671	0.0213717825614225	-	.	gene_id "ENSMUSG00000033987.18"; transcript_id "ENSMUSG00000033987.18_tx_92"; exon_id "chr11_117971539_117971671_-"; exonnum "42"; txlen "13001";
chr11	ENSEMBL_gcm37	exon	117971539	117971671	0.0213717825614225	-	.	gene_id "ENSMUSG00000033987.18"; transcript_id "ENSMUSG00000033987.18_tx_93"; exon_id "chr11_117971539_117971671_-"; exonnum "41"; txlen "12875";
chr11	ENSEMBL_gcm37	exon	117971539	117971671	0.0189011170890969	-	.	gene_id "ENSMUSG00000033987.18"; transcript_id "ENSMUSG00000033987.18_tx_96"; exon_id "chr11_117971539_117971671_-"; exonnum "26"; txlen "10653";
chr11	ENSEMBL_gcm37	exon	117971539	117971671	0.0189011170890969	-	.	gene_id "ENSMUSG00000033987.18"; transcript_id "ENSMUSG00000033987.18_tx_97"; exon_id "chr11_117971539_117971671_-"; exonnum "26"; txlen "10861";
chr11	ENSEMBL_gcm37	exon	117971539	117971671	0.0189011170890969	-	.	gene_id "ENSMUSG00000033987.18"; transcript_id "ENSMUSG00000033987.18_tx_98"; exon_id "chr11_117971539_117971671_-"; exonnum "25"; txlen "10527";
chr11	ENSEMBL_gcm37	exon	117971539	117971671	0.0189011170890969	-	.	gene_id "ENSMUSG00000033987.18"; transcript_id "ENSMUSG00000033987.18_tx_99"; exon_id "chr11_117971539_117971671_-"; exonnum "25"; txlen "10650";
chr11	ENSEMBL	exon	117972300	117972437	0	-	.	gene_id "ENSMUSG00000033987.18"; transcript_id "ENSMUST00000084803.12"; gene_type "protein_coding"; gene_name "Dnah17"; transcript_type "protein_coding"; transcript_name "Dnah17-202"; exon_number 41; exon_id "ENSMUSE00000913876.2"; level 3; protein_id "ENSMUSP00000081864.6"; transcript_support_level "5"; mgi_id "MGI:1917176"; tag "basic"; tag "CCDS"; ccdsid "CCDS48994.1"; havana_gene "OTTMUSG00000003882.1";
chr11	ENSEMBL	CDS	117972300	117972437	0	-	0	gene_id "ENSMUSG00000033987.18"; transcript_id "ENSMUST00000084803.12"; gene_type "protein_coding"; gene_name "Dnah17"; transcript_type "protein_coding"; transcript_name "Dnah17-202"; exon_number 41; exon_id "ENSMUSE00000913876.2"; level 3; protein_id "ENSMUSP00000081864.6"; transcript_support_level "5"; mgi_id "MGI:1917176"; tag "basic"; tag "CCDS"; ccdsid "CCDS48994.1"; havana_gene "OTTMUSG00000003882.1";
chr11	HAVANA	exon	117972300	117972437	0	-	.	gene_id "ENSMUSG00000033987.18"; transcript_id "ENSMUST00000132685.9"; gene_type "protein_coding"; gene_name "Dnah17"; transcript_type "protein_coding"; transcript_name "Dnah17-203"; exon_number 41; exon_id "ENSMUSE00000913876.2"; level 2; protein_id "ENSMUSP00000120542.3"; transcript_support_level "5"; mgi_id "MGI:1917176"; tag "RNA_Seq_supported_partial"; tag "basic"; tag "Ensembl_canonical"; tag "GENCODE_Primary"; tag "appris_principal_1"; havana_gene "OTTMUSG00000003882.1"; havana_transcript "OTTMUST00000008551.1";
chr11	HAVANA	CDS	117972300	117972437	0	-	0	gene_id "ENSMUSG00000033987.18"; transcript_id "ENSMUST00000132685.9"; gene_type "protein_coding"; gene_name "Dnah17"; transcript_type "protein_coding"; transcript_name "Dnah17-203"; exon_number 41; exon_id "ENSMUSE00000913876.2"; level 2; protein_id "ENSMUSP00000120542.3"; transcript_support_level "5"; mgi_id "MGI:1917176"; tag "RNA_Seq_supported_partial"; tag "basic"; tag "Ensembl_canonical"; tag "GENCODE_Primary"; tag "appris_principal_1"; havana_gene "OTTMUSG00000003882.1"; havana_transcript "OTTMUST00000008551.1";
chr11	ENSEMBL_gcm37	exon	117972300	117972437	8.70947677149222	-	.	gene_id "ENSMUSG00000033987.18"; transcript_id "ENSMUSG00000033987.18_tx_1"; exon_id "chr11_117972300_117972437_-"; exonnum "41"; txlen "13800";
chr11	ENSEMBL_gcm37	exon	117972300	117972437	0.0189011170890969	-	.	gene_id "ENSMUSG00000033987.18"; transcript_id "ENSMUSG00000033987.18_tx_100"; exon_id "chr11_117972300_117972437_-"; exonnum "24"; txlen "10858";
chr11	ENSEMBL_gcm37	exon	117972300	117972437	0.0189011170890969	-	.	gene_id "ENSMUSG00000033987.18"; transcript_id "ENSMUSG00000033987.18_tx_103"; exon_id "chr11_117972300_117972437_-"; exonnum "24"; txlen "10735";
chr11	ENSEMBL_gcm37	exon	117972300	117972437	0.0157133515974594	-	.	gene_id "ENSMUSG00000033987.18"; transcript_id "ENSMUSG00000033987.18_tx_109"; exon_id "chr11_117972300_117972437_-"; exonnum "41"; txlen "13513";
chr11	ENSEMBL_gcm37	exon	117972300	117972437	0.100415300253034	-	.	gene_id "ENSMUSG00000033987.18"; transcript_id "ENSMUSG00000033987.18_tx_11"; exon_id "chr11_117972300_117972437_-"; exonnum "41"; txlen "13651";
chr11	ENSEMBL_gcm37	exon	117972300	117972437	0.0157133515974594	-	.	gene_id "ENSMUSG00000033987.18"; transcript_id "ENSMUSG00000033987.18_tx_110"; exon_id "chr11_117972300_117972437_-"; exonnum "41"; txlen "13721";
chr11	ENSEMBL_gcm37	exon	117972300	117972437	0.0157133515974594	-	.	gene_id "ENSMUSG00000033987.18"; transcript_id "ENSMUSG00000033987.18_tx_111"; exon_id "chr11_117972300_117972437_-"; exonnum "41"; txlen "13662";
chr11	ENSEMBL_gcm37	exon	117972300	117972437	0.0157133515974594	-	.	gene_id "ENSMUSG00000033987.18"; transcript_id "ENSMUSG00000033987.18_tx_112"; exon_id "chr11_117972300_117972437_-"; exonnum "41"; txlen "13870";
chr11	ENSEMBL_gcm37	exon	117972300	117972437	0.0155950874191934	-	.	gene_id "ENSMUSG00000033987.18"; transcript_id "ENSMUSG00000033987.18_tx_113"; exon_id "chr11_117972300_117972437_-"; exonnum "27"; txlen "10584";
chr11	ENSEMBL_gcm37	exon	117972300	117972437	0.0155950874191934	-	.	gene_id "ENSMUSG00000033987.18"; transcript_id "ENSMUSG00000033987.18_tx_114"; exon_id "chr11_117972300_117972437_-"; exonnum "27"; txlen "10792";
chr11	ENSEMBL_gcm37	exon	117972300	117972437	0.0155950874191934	-	.	gene_id "ENSMUSG00000033987.18"; transcript_id "ENSMUSG00000033987.18_tx_115"; exon_id "chr11_117972300_117972437_-"; exonnum "27"; txlen "10207";
chr11	ENSEMBL_gcm37	exon	117972300	117972437	0.0155950874191934	-	.	gene_id "ENSMUSG00000033987.18"; transcript_id "ENSMUSG00000033987.18_tx_116"; exon_id "chr11_117972300_117972437_-"; exonnum "27"; txlen "10415";
chr11	ENSEMBL_gcm37	exon	117972300	117972437	0.0155950874191934	-	.	gene_id "ENSMUSG00000033987.18"; transcript_id "ENSMUSG00000033987.18_tx_117"; exon_id "chr11_117972300_117972437_-"; exonnum "27"; txlen "10356";
chr11	ENSEMBL_gcm37	exon	117972300	117972437	0.0155950874191934	-	.	gene_id "ENSMUSG00000033987.18"; transcript_id "ENSMUSG00000033987.18_tx_118"; exon_id "chr11_117972300_117972437_-"; exonnum "27"; txlen "10564";
chr11	ENSEMBL_gcm37	exon	117972300	117972437	0.0155950874191934	-	.	gene_id "ENSMUSG00000033987.18"; transcript_id "ENSMUSG00000033987.18_tx_119"; exon_id "chr11_117972300_117972437_-"; exonnum "41"; txlen "13325";
chr11	ENSEMBL_gcm37	exon	117972300	117972437	0.0993377939250994	-	.	gene_id "ENSMUSG00000033987.18"; transcript_id "ENSMUSG00000033987.18_tx_12"; exon_id "chr11_117972300_117972437_-"; exonnum "42"; txlen "13821";
chr11	ENSEMBL_gcm37	exon	117972300	117972437	0.0150859641610041	-	.	gene_id "ENSMUSG00000033987.18"; transcript_id "ENSMUSG00000033987.18_tx_120"; exon_id "chr11_117972300_117972437_-"; exonnum "41"; txlen "13150";
chr11	ENSEMBL_gcm37	exon	117972300	117972437	0.0150859641610041	-	.	gene_id "ENSMUSG00000033987.18"; transcript_id "ENSMUSG00000033987.18_tx_121"; exon_id "chr11_117972300_117972437_-"; exonnum "40"; txlen "13024";
chr11	ENSEMBL_gcm37	exon	117972300	117972437	0.0140555919322641	-	.	gene_id "ENSMUSG00000033987.18"; transcript_id "ENSMUSG00000033987.18_tx_122"; exon_id "chr11_117972300_117972437_-"; exonnum "25"; txlen "10925";
chr11	ENSEMBL_gcm37	exon	117972300	117972437	0.0140555919322641	-	.	gene_id "ENSMUSG00000033987.18"; transcript_id "ENSMUSG00000033987.18_tx_123"; exon_id "chr11_117972300_117972437_-"; exonnum "25"; txlen "11133";
chr11	ENSEMBL_gcm37	exon	117972300	117972437	0.011696315564395	-	.	gene_id "ENSMUSG00000033987.18"; transcript_id "ENSMUSG00000033987.18_tx_125"; exon_id "chr11_117972300_117972437_-"; exonnum "27"; txlen "10410";
chr11	ENSEMBL_gcm37	exon	117972300	117972437	0.011696315564395	-	.	gene_id "ENSMUSG00000033987.18"; transcript_id "ENSMUSG00000033987.18_tx_126"; exon_id "chr11_117972300_117972437_-"; exonnum "27"; txlen "10559";
chr11	ENSEMBL_gcm37	exon	117972300	117972437	0.011696315564395	-	.	gene_id "ENSMUSG00000033987.18"; transcript_id "ENSMUSG00000033987.18_tx_127"; exon_id "chr11_117972300_117972437_-"; exonnum "27"; txlen "10767";
chr11	ENSEMBL_gcm37	exon	117972300	117972437	0.011696315564395	-	.	gene_id "ENSMUSG00000033987.18"; transcript_id "ENSMUSG00000033987.18_tx_128"; exon_id "chr11_117972300_117972437_-"; exonnum "27"; txlen "10182";
chr11	ENSEMBL_gcm37	exon	117972300	117972437	0.011696315564395	-	.	gene_id "ENSMUSG00000033987.18"; transcript_id "ENSMUSG00000033987.18_tx_129"; exon_id "chr11_117972300_117972437_-"; exonnum "27"; txlen "10495";
chr11	ENSEMBL_gcm37	exon	117972300	117972437	0.011696315564395	-	.	gene_id "ENSMUSG00000033987.18"; transcript_id "ENSMUSG00000033987.18_tx_130"; exon_id "chr11_117972300_117972437_-"; exonnum "27"; txlen "10390";
chr11	ENSEMBL_gcm37	exon	117972300	117972437	0.011696315564395	-	.	gene_id "ENSMUSG00000033987.18"; transcript_id "ENSMUSG00000033987.18_tx_131"; exon_id "chr11_117972300_117972437_-"; exonnum "27"; txlen "10331";
chr11	ENSEMBL_gcm37	exon	117972300	117972437	0.011696315564395	-	.	gene_id "ENSMUSG00000033987.18"; transcript_id "ENSMUSG00000033987.18_tx_132"; exon_id "chr11_117972300_117972437_-"; exonnum "27"; txlen "10644";
chr11	ENSEMBL_gcm37	exon	117972300	117972437	0.011696315564395	-	.	gene_id "ENSMUSG00000033987.18"; transcript_id "ENSMUSG00000033987.18_tx_133"; exon_id "chr11_117972300_117972437_-"; exonnum "27"; txlen "10539";
chr11	ENSEMBL_gcm37	exon	117972300	117972437	0.011696315564395	-	.	gene_id "ENSMUSG00000033987.18"; transcript_id "ENSMUSG00000033987.18_tx_134"; exon_id "chr11_117972300_117972437_-"; exonnum "27"; txlen "10267";
chr11	ENSEMBL_gcm37	exon	117972300	117972437	0.011696315564395	-	.	gene_id "ENSMUSG00000033987.18"; transcript_id "ENSMUSG00000033987.18_tx_135"; exon_id "chr11_117972300_117972437_-"; exonnum "27"; txlen "10416";
chr11	ENSEMBL_gcm37	exon	117972300	117972437	0.011696315564395	-	.	gene_id "ENSMUSG00000033987.18"; transcript_id "ENSMUSG00000033987.18_tx_136"; exon_id "chr11_117972300_117972437_-"; exonnum "41"; txlen "13300";
chr11	ENSEMBL_gcm37	exon	117972300	117972437	0.0113144731207531	-	.	gene_id "ENSMUSG00000033987.18"; transcript_id "ENSMUSG00000033987.18_tx_138"; exon_id "chr11_117972300_117972437_-"; exonnum "40"; txlen "12854";
chr11	ENSEMBL_gcm37	exon	117972300	117972437	0.0113144731207531	-	.	gene_id "ENSMUSG00000033987.18"; transcript_id "ENSMUSG00000033987.18_tx_139"; exon_id "chr11_117972300_117972437_-"; exonnum "40"; txlen "13082";
chr11	ENSEMBL_gcm37	exon	117972300	117972437	0.0113144731207531	-	.	gene_id "ENSMUSG00000033987.18"; transcript_id "ENSMUSG00000033987.18_tx_140"; exon_id "chr11_117972300_117972437_-"; exonnum "40"; txlen "13003";
chr11	ENSEMBL_gcm37	exon	117972300	117972437	0.0113144731207531	-	.	gene_id "ENSMUSG00000033987.18"; transcript_id "ENSMUSG00000033987.18_tx_141"; exon_id "chr11_117972300_117972437_-"; exonnum "40"; txlen "13231";
chr11	ENSEMBL_gcm37	exon	117972300	117972437	0.0113144731207531	-	.	gene_id "ENSMUSG00000033987.18"; transcript_id "ENSMUSG00000033987.18_tx_142"; exon_id "chr11_117972300_117972437_-"; exonnum "39"; txlen "12728";
chr11	ENSEMBL_gcm37	exon	117972300	117972437	0.0113144731207531	-	.	gene_id "ENSMUSG00000033987.18"; transcript_id "ENSMUSG00000033987.18_tx_143"; exon_id "chr11_117972300_117972437_-"; exonnum "39"; txlen "12956";
chr11	ENSEMBL_gcm37	exon	117972300	117972437	0.0113144731207531	-	.	gene_id "ENSMUSG00000033987.18"; transcript_id "ENSMUSG00000033987.18_tx_144"; exon_id "chr11_117972300_117972437_-"; exonnum "39"; txlen "12877";
chr11	ENSEMBL_gcm37	exon	117972300	117972437	0.0113144731207531	-	.	gene_id "ENSMUSG00000033987.18"; transcript_id "ENSMUSG00000033987.18_tx_145"; exon_id "chr11_117972300_117972437_-"; exonnum "39"; txlen "13105";
chr11	ENSEMBL_gcm37	exon	117972300	117972437	0.0113038773405632	-	.	gene_id "ENSMUSG00000033987.18"; transcript_id "ENSMUSG00000033987.18_tx_146"; exon_id "chr11_117972300_117972437_-"; exonnum "41"; txlen "13493";
chr11	ENSEMBL_gcm37	exon	117972300	117972437	0.0113038773405632	-	.	gene_id "ENSMUSG00000033987.18"; transcript_id "ENSMUSG00000033987.18_tx_147"; exon_id "chr11_117972300_117972437_-"; exonnum "41"; txlen "13642";
chr11	ENSEMBL_gcm37	exon	117972300	117972437	0.0109707898254724	-	.	gene_id "ENSMUSG00000033987.18"; transcript_id "ENSMUSG00000033987.18_tx_148"; exon_id "chr11_117972300_117972437_-"; exonnum "30"; txlen "6849";
chr11	ENSEMBL_gcm37	exon	117972300	117972437	0.0109707898254724	-	.	gene_id "ENSMUSG00000033987.18"; transcript_id "ENSMUSG00000033987.18_tx_149"; exon_id "chr11_117972300_117972437_-"; exonnum "29"; txlen "6702";
chr11	ENSEMBL_gcm37	exon	117972300	117972437	0.0838538594542824	-	.	gene_id "ENSMUSG00000033987.18"; transcript_id "ENSMUSG00000033987.18_tx_15"; exon_id "chr11_117972300_117972437_-"; exonnum "17"; txlen "3497";
chr11	ENSEMBL_gcm37	exon	117972300	117972437	0.0108411941296131	-	.	gene_id "ENSMUSG00000033987.18"; transcript_id "ENSMUSG00000033987.18_tx_150"; exon_id "chr11_117972300_117972437_-"; exonnum "41"; txlen "12968";
chr11	ENSEMBL_gcm37	exon	117972300	117972437	0.0108411941296131	-	.	gene_id "ENSMUSG00000033987.18"; transcript_id "ENSMUSG00000033987.18_tx_151"; exon_id "chr11_117972300_117972437_-"; exonnum "41"; txlen "13117";
chr11	ENSEMBL_gcm37	exon	117972300	117972437	0.0108309952360765	-	.	gene_id "ENSMUSG00000033987.18"; transcript_id "ENSMUSG00000033987.18_tx_152"; exon_id "chr11_117972300_117972437_-"; exonnum "41"; txlen "7556";
chr11	ENSEMBL_gcm37	exon	117972300	117972437	0.0106115074416782	-	.	gene_id "ENSMUSG00000033987.18"; transcript_id "ENSMUSG00000033987.18_tx_153"; exon_id "chr11_117972300_117972437_-"; exonnum "41"; txlen "13170";
chr11	ENSEMBL_gcm37	exon	117972300	117972437	0.0106115074416782	-	.	gene_id "ENSMUSG00000033987.18"; transcript_id "ENSMUSG00000033987.18_tx_154"; exon_id "chr11_117972300_117972437_-"; exonnum "41"; txlen "13021";
chr11	ENSEMBL_gcm37	exon	117972300	117972437	0.0102024902878831	-	.	gene_id "ENSMUSG00000033987.18"; transcript_id "ENSMUSG00000033987.18_tx_156"; exon_id "chr11_117972300_117972437_-"; exonnum "40"; txlen "12895";
chr11	ENSEMBL_gcm37	exon	117972300	117972437	0.0102024902878831	-	.	gene_id "ENSMUSG00000033987.18"; transcript_id "ENSMUSG00000033987.18_tx_157"; exon_id "chr11_117972300_117972437_-"; exonnum "40"; txlen "13044";
chr11	ENSEMBL_gcm37	exon	117972300	117972437	0.0101662878700661	-	.	gene_id "ENSMUSG00000033987.18"; transcript_id "ENSMUSG00000033987.18_tx_158"; exon_id "chr11_117972300_117972437_-"; exonnum "22"; txlen "10223";
chr11	ENSEMBL_gcm37	exon	117972300	117972437	0.0101662878700661	-	.	gene_id "ENSMUSG00000033987.18"; transcript_id "ENSMUSG00000033987.18_tx_159"; exon_id "chr11_117972300_117972437_-"; exonnum "22"; txlen "10431";
chr11	ENSEMBL_gcm37	exon	117972300	117972437	0.0101662878700661	-	.	gene_id "ENSMUSG00000033987.18"; transcript_id "ENSMUSG00000033987.18_tx_160"; exon_id "chr11_117972300_117972437_-"; exonnum "22"; txlen "10580";
chr11	ENSEMBL_gcm37	exon	117972300	117972437	0.00917331810967265	-	.	gene_id "ENSMUSG00000033987.18"; transcript_id "ENSMUSG00000033987.18_tx_161"; exon_id "chr11_117972300_117972437_-"; exonnum "41"; txlen "12740";
chr11	ENSEMBL_gcm37	exon	117972300	117972437	0.00917331810967265	-	.	gene_id "ENSMUSG00000033987.18"; transcript_id "ENSMUSG00000033987.18_tx_162"; exon_id "chr11_117972300_117972437_-"; exonnum "41"; txlen "12889";
chr11	ENSEMBL_gcm37	exon	117972300	117972437	0.00897665481609028	-	.	gene_id "ENSMUSG00000033987.18"; transcript_id "ENSMUSG00000033987.18_tx_164"; exon_id "chr11_117972300_117972437_-"; exonnum "41"; txlen "13598";
chr11	ENSEMBL_gcm37	exon	117972300	117972437	0.00882441867722035	-	.	gene_id "ENSMUSG00000033987.18"; transcript_id "ENSMUSG00000033987.18_tx_168"; exon_id "chr11_117972300_117972437_-"; exonnum "40"; txlen "8671";
chr11	ENSEMBL_gcm37	exon	117972300	117972437	0.00882441867722035	-	.	gene_id "ENSMUSG00000033987.18"; transcript_id "ENSMUSG00000033987.18_tx_169"; exon_id "chr11_117972300_117972437_-"; exonnum "39"; txlen "8545";
chr11	ENSEMBL_gcm37	exon	117972300	117972437	0.00880014576058572	-	.	gene_id "ENSMUSG00000033987.18"; transcript_id "ENSMUSG00000033987.18_tx_170"; exon_id "chr11_117972300_117972437_-"; exonnum "41"; txlen "12793";
chr11	ENSEMBL_gcm37	exon	117972300	117972437	0.00880014576058572	-	.	gene_id "ENSMUSG00000033987.18"; transcript_id "ENSMUSG00000033987.18_tx_171"; exon_id "chr11_117972300_117972437_-"; exonnum "41"; txlen "12942";
chr11	ENSEMBL_gcm37	exon	117972300	117972437	0.00880014576058572	-	.	gene_id "ENSMUSG00000033987.18"; transcript_id "ENSMUSG00000033987.18_tx_172"; exon_id "chr11_117972300_117972437_-"; exonnum "40"; txlen "12646";
chr11	ENSEMBL_gcm37	exon	117972300	117972437	0.00880014576058572	-	.	gene_id "ENSMUSG00000033987.18"; transcript_id "ENSMUSG00000033987.18_tx_173"; exon_id "chr11_117972300_117972437_-"; exonnum "40"; txlen "12667";
chr11	ENSEMBL_gcm37	exon	117972300	117972437	0.00880014576058572	-	.	gene_id "ENSMUSG00000033987.18"; transcript_id "ENSMUSG00000033987.18_tx_174"; exon_id "chr11_117972300_117972437_-"; exonnum "40"; txlen "12874";
chr11	ENSEMBL_gcm37	exon	117972300	117972437	0.00880014576058572	-	.	gene_id "ENSMUSG00000033987.18"; transcript_id "ENSMUSG00000033987.18_tx_175"; exon_id "chr11_117972300_117972437_-"; exonnum "40"; txlen "12795";
chr11	ENSEMBL_gcm37	exon	117972300	117972437	0.00880014576058572	-	.	gene_id "ENSMUSG00000033987.18"; transcript_id "ENSMUSG00000033987.18_tx_176"; exon_id "chr11_117972300_117972437_-"; exonnum "40"; txlen "12816";
chr11	ENSEMBL_gcm37	exon	117972300	117972437	0.00880014576058572	-	.	gene_id "ENSMUSG00000033987.18"; transcript_id "ENSMUSG00000033987.18_tx_177"; exon_id "chr11_117972300_117972437_-"; exonnum "40"; txlen "13023";
chr11	ENSEMBL_gcm37	exon	117972300	117972437	0.00880014576058572	-	.	gene_id "ENSMUSG00000033987.18"; transcript_id "ENSMUSG00000033987.18_tx_178"; exon_id "chr11_117972300_117972437_-"; exonnum "39"; txlen "12520";
chr11	ENSEMBL_gcm37	exon	117972300	117972437	0.00880014576058572	-	.	gene_id "ENSMUSG00000033987.18"; transcript_id "ENSMUSG00000033987.18_tx_179"; exon_id "chr11_117972300_117972437_-"; exonnum "39"; txlen "12748";
chr11	ENSEMBL_gcm37	exon	117972300	117972437	0.0604512604012323	-	.	gene_id "ENSMUSG00000033987.18"; transcript_id "ENSMUSG00000033987.18_tx_18"; exon_id "chr11_117972300_117972437_-"; exonnum "27"; txlen "10980";
chr11	ENSEMBL_gcm37	exon	117972300	117972437	0.00880014576058572	-	.	gene_id "ENSMUSG00000033987.18"; transcript_id "ENSMUSG00000033987.18_tx_180"; exon_id "chr11_117972300_117972437_-"; exonnum "39"; txlen "12897";
chr11	ENSEMBL_gcm37	exon	117972300	117972437	0.00820652153366784	-	.	gene_id "ENSMUSG00000033987.18"; transcript_id "ENSMUSG00000033987.18_tx_183"; exon_id "chr11_117972300_117972437_-"; exonnum "22"; txlen "10203";
chr11	ENSEMBL_gcm37	exon	117972300	117972437	0.00820652153366784	-	.	gene_id "ENSMUSG00000033987.18"; transcript_id "ENSMUSG00000033987.18_tx_184"; exon_id "chr11_117972300_117972437_-"; exonnum "27"; txlen "10960";
chr11	ENSEMBL_gcm37	exon	117972300	117972437	0.00802007719075521	-	.	gene_id "ENSMUSG00000033987.18"; transcript_id "ENSMUSG00000033987.18_tx_186"; exon_id "chr11_117972300_117972437_-"; exonnum "40"; txlen "13387";
chr11	ENSEMBL_gcm37	exon	117972300	117972437	0.00802007719075521	-	.	gene_id "ENSMUSG00000033987.18"; transcript_id "ENSMUSG00000033987.18_tx_187"; exon_id "chr11_117972300_117972437_-"; exonnum "40"; txlen "13595";
chr11	ENSEMBL_gcm37	exon	117972300	117972437	0.00802007719075521	-	.	gene_id "ENSMUSG00000033987.18"; transcript_id "ENSMUSG00000033987.18_tx_188"; exon_id "chr11_117972300_117972437_-"; exonnum "40"; txlen "13472";
chr11	ENSEMBL_gcm37	exon	117972300	117972437	0.00802007719075521	-	.	gene_id "ENSMUSG00000033987.18"; transcript_id "ENSMUSG00000033987.18_tx_189"; exon_id "chr11_117972300_117972437_-"; exonnum "40"; txlen "13744";
chr11	ENSEMBL_gcm37	exon	117972300	117972437	0.00802007719075521	-	.	gene_id "ENSMUSG00000033987.18"; transcript_id "ENSMUSG00000033987.18_tx_190"; exon_id "chr11_117972300_117972437_-"; exonnum "40"; txlen "13367";
chr11	ENSEMBL_gcm37	exon	117972300	117972437	0.00778572181162555	-	.	gene_id "ENSMUSG00000033987.18"; transcript_id "ENSMUSG00000033987.18_tx_191"; exon_id "chr11_117972300_117972437_-"; exonnum "30"; txlen "11278";
chr11	ENSEMBL_gcm37	exon	117972300	117972437	0.00778572181162555	-	.	gene_id "ENSMUSG00000033987.18"; transcript_id "ENSMUSG00000033987.18_tx_192"; exon_id "chr11_117972300_117972437_-"; exonnum "29"; txlen "11131";
chr11	ENSEMBL_gcm37	exon	117972300	117972437	0.00753201496376751	-	.	gene_id "ENSMUSG00000033987.18"; transcript_id "ENSMUSG00000033987.18_tx_194"; exon_id "chr11_117972300_117972437_-"; exonnum "40"; txlen "12022";
chr11	ENSEMBL_gcm37	exon	117972300	117972437	0.00667150407976193	-	.	gene_id "ENSMUSG00000033987.18"; transcript_id "ENSMUSG00000033987.18_tx_198"; exon_id "chr11_117972300_117972437_-"; exonnum "40"; txlen "12842";
chr11	ENSEMBL_gcm37	exon	117972300	117972437	0.00667150407976193	-	.	gene_id "ENSMUSG00000033987.18"; transcript_id "ENSMUSG00000033987.18_tx_199"; exon_id "chr11_117972300_117972437_-"; exonnum "40"; txlen "12614";
chr11	ENSEMBL_gcm37	exon	117972300	117972437	0.368968948864655	-	.	gene_id "ENSMUSG00000033987.18"; transcript_id "ENSMUSG00000033987.18_tx_2"; exon_id "chr11_117972300_117972437_-"; exonnum "42"; txlen "13970";
chr11	ENSEMBL_gcm37	exon	117972300	117972437	0.00667150407976193	-	.	gene_id "ENSMUSG00000033987.18"; transcript_id "ENSMUSG00000033987.18_tx_200"; exon_id "chr11_117972300_117972437_-"; exonnum "40"; txlen "12817";
chr11	ENSEMBL_gcm37	exon	117972300	117972437	0.00667150407976193	-	.	gene_id "ENSMUSG00000033987.18"; transcript_id "ENSMUSG00000033987.18_tx_201"; exon_id "chr11_117972300_117972437_-"; exonnum "41"; txlen "12820";
chr11	ENSEMBL_gcm37	exon	117972300	117972437	0.00667150407976193	-	.	gene_id "ENSMUSG00000033987.18"; transcript_id "ENSMUSG00000033987.18_tx_202"; exon_id "chr11_117972300_117972437_-"; exonnum "40"; txlen "12694";
chr11	ENSEMBL_gcm37	exon	117972300	117972437	0.00667150407976193	-	.	gene_id "ENSMUSG00000033987.18"; transcript_id "ENSMUSG00000033987.18_tx_203"; exon_id "chr11_117972300_117972437_-"; exonnum "40"; txlen "12991";
chr11	ENSEMBL_gcm37	exon	117972300	117972437	0.00667150407976193	-	.	gene_id "ENSMUSG00000033987.18"; transcript_id "ENSMUSG00000033987.18_tx_204"; exon_id "chr11_117972300_117972437_-"; exonnum "40"; txlen "12466";
chr11	ENSEMBL_gcm37	exon	117972300	117972437	0.00667150407976193	-	.	gene_id "ENSMUSG00000033987.18"; transcript_id "ENSMUSG00000033987.18_tx_205"; exon_id "chr11_117972300_117972437_-"; exonnum "40"; txlen "12763";
chr11	ENSEMBL_gcm37	exon	117972300	117972437	0.00667150407976193	-	.	gene_id "ENSMUSG00000033987.18"; transcript_id "ENSMUSG00000033987.18_tx_206"; exon_id "chr11_117972300_117972437_-"; exonnum "41"; txlen "12943";
chr11	ENSEMBL_gcm37	exon	117972300	117972437	0.00667150407976193	-	.	gene_id "ENSMUSG00000033987.18"; transcript_id "ENSMUSG00000033987.18_tx_207"; exon_id "chr11_117972300_117972437_-"; exonnum "40"; txlen "12589";
chr11	ENSEMBL_gcm37	exon	117972300	117972437	0.00667150407976193	-	.	gene_id "ENSMUSG00000033987.18"; transcript_id "ENSMUSG00000033987.18_tx_208"; exon_id "chr11_117972300_117972437_-"; exonnum "41"; txlen "12592";
chr11	ENSEMBL_gcm37	exon	117972300	117972437	0.00667150407976193	-	.	gene_id "ENSMUSG00000033987.18"; transcript_id "ENSMUSG00000033987.18_tx_209"; exon_id "chr11_117972300_117972437_-"; exonnum "41"; txlen "12715";
chr11	ENSEMBL_gcm37	exon	117972300	117972437	0.00667150407976193	-	.	gene_id "ENSMUSG00000033987.18"; transcript_id "ENSMUSG00000033987.18_tx_210"; exon_id "chr11_117972300_117972437_-"; exonnum "41"; txlen "13092";
chr11	ENSEMBL_gcm37	exon	117972300	117972437	0.00667150407976193	-	.	gene_id "ENSMUSG00000033987.18"; transcript_id "ENSMUSG00000033987.18_tx_211"; exon_id "chr11_117972300_117972437_-"; exonnum "40"; txlen "12966";
chr11	ENSEMBL_gcm37	exon	117972300	117972437	0.00667150407976193	-	.	gene_id "ENSMUSG00000033987.18"; transcript_id "ENSMUSG00000033987.18_tx_212"; exon_id "chr11_117972300_117972437_-"; exonnum "41"; txlen "12969";
chr11	ENSEMBL_gcm37	exon	117972300	117972437	0.00667150407976193	-	.	gene_id "ENSMUSG00000033987.18"; transcript_id "ENSMUSG00000033987.18_tx_213"; exon_id "chr11_117972300_117972437_-"; exonnum "40"; txlen "12843";
chr11	ENSEMBL_gcm37	exon	117972300	117972437	0.00667150407976193	-	.	gene_id "ENSMUSG00000033987.18"; transcript_id "ENSMUSG00000033987.18_tx_214"; exon_id "chr11_117972300_117972437_-"; exonnum "40"; txlen "12738";
chr11	ENSEMBL_gcm37	exon	117972300	117972437	0.00667150407976193	-	.	gene_id "ENSMUSG00000033987.18"; transcript_id "ENSMUSG00000033987.18_tx_215"; exon_id "chr11_117972300_117972437_-"; exonnum "41"; txlen "12741";
chr11	ENSEMBL_gcm37	exon	117972300	117972437	0.00667150407976193	-	.	gene_id "ENSMUSG00000033987.18"; transcript_id "ENSMUSG00000033987.18_tx_216"; exon_id "chr11_117972300_117972437_-"; exonnum "40"; txlen "12615";
chr11	ENSEMBL_gcm37	exon	117972300	117972437	0.00667150407976193	-	.	gene_id "ENSMUSG00000033987.18"; transcript_id "ENSMUSG00000033987.18_tx_217"; exon_id "chr11_117972300_117972437_-"; exonnum "41"; txlen "12864";
chr11	ENSEMBL_gcm37	exon	117972300	117972437	0.0064277670424316	-	.	gene_id "ENSMUSG00000033987.18"; transcript_id "ENSMUSG00000033987.18_tx_218"; exon_id "chr11_117972300_117972437_-"; exonnum "38"; txlen "13391";
chr11	ENSEMBL_gcm37	exon	117972300	117972437	0.0064277670424316	-	.	gene_id "ENSMUSG00000033987.18"; transcript_id "ENSMUSG00000033987.18_tx_219"; exon_id "chr11_117972300_117972437_-"; exonnum "39"; txlen "13517";
chr11	ENSEMBL_gcm37	exon	117972300	117972437	0.0064277670424316	-	.	gene_id "ENSMUSG00000033987.18"; transcript_id "ENSMUSG00000033987.18_tx_220"; exon_id "chr11_117972300_117972437_-"; exonnum "39"; txlen "13666";
chr11	ENSEMBL_gcm37	exon	117972300	117972437	0.00641775903797843	-	.	gene_id "ENSMUSG00000033987.18"; transcript_id "ENSMUSG00000033987.18_tx_221"; exon_id "chr11_117972300_117972437_-"; exonnum "40"; txlen "8463";
chr11	ENSEMBL_gcm37	exon	117972300	117972437	0.00641775903797843	-	.	gene_id "ENSMUSG00000033987.18"; transcript_id "ENSMUSG00000033987.18_tx_222"; exon_id "chr11_117972300_117972437_-"; exonnum "39"; txlen "8337";
chr11	ENSEMBL_gcm37	exon	117972300	117972437	0.00637013602769363	-	.	gene_id "ENSMUSG00000033987.18"; transcript_id "ENSMUSG00000033987.18_tx_223"; exon_id "chr11_117972300_117972437_-"; exonnum "30"; txlen "11427";
chr11	ENSEMBL_gcm37	exon	117972300	117972437	0.00637013602769363	-	.	gene_id "ENSMUSG00000033987.18"; transcript_id "ENSMUSG00000033987.18_tx_224"; exon_id "chr11_117972300_117972437_-"; exonnum "29"; txlen "11280";
chr11	ENSEMBL_gcm37	exon	117972300	117972437	0.0479938068200986	-	.	gene_id "ENSMUSG00000033987.18"; transcript_id "ENSMUSG00000033987.18_tx_32"; exon_id "chr11_117972300_117972437_-"; exonnum "10"; txlen "1983";
chr11	ENSEMBL_gcm37	exon	117972300	117972437	0.0383999571306193	-	.	gene_id "ENSMUSG00000033987.18"; transcript_id "ENSMUSG00000033987.18_tx_59"; exon_id "chr11_117972300_117972437_-"; exonnum "27"; txlen "11337";
chr11	ENSEMBL_gcm37	exon	117972300	117972437	0.141913779233168	-	.	gene_id "ENSMUSG00000033987.18"; transcript_id "ENSMUSG00000033987.18_tx_6"; exon_id "chr11_117972300_117972437_-"; exonnum "40"; txlen "13674";
chr11	ENSEMBL_gcm37	exon	117972300	117972437	0.0366312709021078	-	.	gene_id "ENSMUSG00000033987.18"; transcript_id "ENSMUSG00000033987.18_tx_60"; exon_id "chr11_117972300_117972437_-"; exonnum "25"; txlen "10984";
chr11	ENSEMBL_gcm37	exon	117972300	117972437	0.0342309746428403	-	.	gene_id "ENSMUSG00000033987.18"; transcript_id "ENSMUSG00000033987.18_tx_71"; exon_id "chr11_117972300_117972437_-"; exonnum "27"; txlen "11065";
chr11	ENSEMBL_gcm37	exon	117972300	117972437	0.034123073046328	-	.	gene_id "ENSMUSG00000033987.18"; transcript_id "ENSMUSG00000033987.18_tx_72"; exon_id "chr11_117972300_117972437_-"; exonnum "27"; txlen "10687";
chr11	ENSEMBL_gcm37	exon	117972300	117972437	0.032956709021361	-	.	gene_id "ENSMUSG00000033987.18"; transcript_id "ENSMUSG00000033987.18_tx_73"; exon_id "chr11_117972300_117972437_-"; exonnum "25"; txlen "10776";
chr11	ENSEMBL_gcm37	exon	117972300	117972437	0.0281111838645282	-	.	gene_id "ENSMUSG00000033987.18"; transcript_id "ENSMUSG00000033987.18_tx_74"; exon_id "chr11_117972300_117972437_-"; exonnum "27"; txlen "11129";
chr11	ENSEMBL_gcm37	exon	117972300	117972437	0.0276251199549975	-	.	gene_id "ENSMUSG00000033987.18"; transcript_id "ENSMUSG00000033987.18_tx_75"; exon_id "chr11_117972300_117972437_-"; exonnum "27"; txlen "10330";
chr11	ENSEMBL_gcm37	exon	117972300	117972437	0.0276251199549975	-	.	gene_id "ENSMUSG00000033987.18"; transcript_id "ENSMUSG00000033987.18_tx_76"; exon_id "chr11_117972300_117972437_-"; exonnum "27"; txlen "10479";
chr11	ENSEMBL_gcm37	exon	117972300	117972437	0.0252014894521292	-	.	gene_id "ENSMUSG00000033987.18"; transcript_id "ENSMUSG00000033987.18_tx_78"; exon_id "chr11_117972300_117972437_-"; exonnum "26"; txlen "10939";
chr11	ENSEMBL_gcm37	exon	117972300	117972437	0.0252014894521292	-	.	gene_id "ENSMUSG00000033987.18"; transcript_id "ENSMUSG00000033987.18_tx_79"; exon_id "chr11_117972300_117972437_-"; exonnum "26"; txlen "11062";
chr11	ENSEMBL_gcm37	exon	117972300	117972437	0.107704053123975	-	.	gene_id "ENSMUSG00000033987.18"; transcript_id "ENSMUSG00000033987.18_tx_8"; exon_id "chr11_117972300_117972437_-"; exonnum "27"; txlen "11188";
chr11	ENSEMBL_gcm37	exon	117972300	117972437	0.0227741270887199	-	.	gene_id "ENSMUSG00000033987.18"; transcript_id "ENSMUSG00000033987.18_tx_83"; exon_id "chr11_117972300_117972437_-"; exonnum "40"; txlen "13103";
chr11	ENSEMBL_gcm37	exon	117972300	117972437	0.0226163740225976	-	.	gene_id "ENSMUSG00000033987.18"; transcript_id "ENSMUSG00000033987.18_tx_84"; exon_id "chr11_117972300_117972437_-"; exonnum "39"; txlen "7282";
chr11	ENSEMBL_gcm37	exon	117972300	117972437	0.0226163740225976	-	.	gene_id "ENSMUSG00000033987.18"; transcript_id "ENSMUSG00000033987.18_tx_85"; exon_id "chr11_117972300_117972437_-"; exonnum "38"; txlen "7156";
chr11	ENSEMBL_gcm37	exon	117972300	117972437	0.0220513032706131	-	.	gene_id "ENSMUSG00000033987.18"; transcript_id "ENSMUSG00000033987.18_tx_86"; exon_id "chr11_117972300_117972437_-"; exonnum "27"; txlen "10857";
chr11	ENSEMBL_gcm37	exon	117972300	117972437	0.0220513032706131	-	.	gene_id "ENSMUSG00000033987.18"; transcript_id "ENSMUSG00000033987.18_tx_87"; exon_id "chr11_117972300_117972437_-"; exonnum "26"; txlen "10854";
chr11	ENSEMBL_gcm37	exon	117972300	117972437	0.0220513032706131	-	.	gene_id "ENSMUSG00000033987.18"; transcript_id "ENSMUSG00000033987.18_tx_88"; exon_id "chr11_117972300_117972437_-"; exonnum "26"; txlen "10731";
chr11	ENSEMBL_gcm37	exon	117972300	117972437	0.0213717825614225	-	.	gene_id "ENSMUSG00000033987.18"; transcript_id "ENSMUSG00000033987.18_tx_92"; exon_id "chr11_117972300_117972437_-"; exonnum "41"; txlen "13001";
chr11	ENSEMBL_gcm37	exon	117972300	117972437	0.0213717825614225	-	.	gene_id "ENSMUSG00000033987.18"; transcript_id "ENSMUSG00000033987.18_tx_93"; exon_id "chr11_117972300_117972437_-"; exonnum "40"; txlen "12875";
chr11	ENSEMBL_gcm37	exon	117972300	117972437	0.0189011170890969	-	.	gene_id "ENSMUSG00000033987.18"; transcript_id "ENSMUSG00000033987.18_tx_96"; exon_id "chr11_117972300_117972437_-"; exonnum "25"; txlen "10653";
chr11	ENSEMBL_gcm37	exon	117972300	117972437	0.0189011170890969	-	.	gene_id "ENSMUSG00000033987.18"; transcript_id "ENSMUSG00000033987.18_tx_97"; exon_id "chr11_117972300_117972437_-"; exonnum "25"; txlen "10861";
chr11	ENSEMBL_gcm37	exon	117972300	117972437	0.0189011170890969	-	.	gene_id "ENSMUSG00000033987.18"; transcript_id "ENSMUSG00000033987.18_tx_98"; exon_id "chr11_117972300_117972437_-"; exonnum "24"; txlen "10527";
chr11	ENSEMBL_gcm37	exon	117972300	117972437	0.0189011170890969	-	.	gene_id "ENSMUSG00000033987.18"; transcript_id "ENSMUSG00000033987.18_tx_99"; exon_id "chr11_117972300_117972437_-"; exonnum "24"; txlen "10650";
chr11	ENSEMBL	exon	117972710	117972937	0	-	.	gene_id "ENSMUSG00000033987.18"; transcript_id "ENSMUST00000084803.12"; gene_type "protein_coding"; gene_name "Dnah17"; transcript_type "protein_coding"; transcript_name "Dnah17-202"; exon_number 40; exon_id "ENSMUSE00000645862.2"; level 3; protein_id "ENSMUSP00000081864.6"; transcript_support_level "5"; mgi_id "MGI:1917176"; tag "basic"; tag "CCDS"; ccdsid "CCDS48994.1"; havana_gene "OTTMUSG00000003882.1";
chr11	ENSEMBL	CDS	117972710	117972937	0	-	0	gene_id "ENSMUSG00000033987.18"; transcript_id "ENSMUST00000084803.12"; gene_type "protein_coding"; gene_name "Dnah17"; transcript_type "protein_coding"; transcript_name "Dnah17-202"; exon_number 40; exon_id "ENSMUSE00000645862.2"; level 3; protein_id "ENSMUSP00000081864.6"; transcript_support_level "5"; mgi_id "MGI:1917176"; tag "basic"; tag "CCDS"; ccdsid "CCDS48994.1"; havana_gene "OTTMUSG00000003882.1";
chr11	HAVANA	exon	117972710	117972937	0	-	.	gene_id "ENSMUSG00000033987.18"; transcript_id "ENSMUST00000132685.9"; gene_type "protein_coding"; gene_name "Dnah17"; transcript_type "protein_coding"; transcript_name "Dnah17-203"; exon_number 40; exon_id "ENSMUSE00000645862.2"; level 2; protein_id "ENSMUSP00000120542.3"; transcript_support_level "5"; mgi_id "MGI:1917176"; tag "RNA_Seq_supported_partial"; tag "basic"; tag "Ensembl_canonical"; tag "GENCODE_Primary"; tag "appris_principal_1"; havana_gene "OTTMUSG00000003882.1"; havana_transcript "OTTMUST00000008551.1";
chr11	HAVANA	CDS	117972710	117972937	0	-	0	gene_id "ENSMUSG00000033987.18"; transcript_id "ENSMUST00000132685.9"; gene_type "protein_coding"; gene_name "Dnah17"; transcript_type "protein_coding"; transcript_name "Dnah17-203"; exon_number 40; exon_id "ENSMUSE00000645862.2"; level 2; protein_id "ENSMUSP00000120542.3"; transcript_support_level "5"; mgi_id "MGI:1917176"; tag "RNA_Seq_supported_partial"; tag "basic"; tag "Ensembl_canonical"; tag "GENCODE_Primary"; tag "appris_principal_1"; havana_gene "OTTMUSG00000003882.1"; havana_transcript "OTTMUST00000008551.1";
chr11	ENSEMBL_gcm37	exon	117972710	117972937	8.70947677149222	-	.	gene_id "ENSMUSG00000033987.18"; transcript_id "ENSMUSG00000033987.18_tx_1"; exon_id "chr11_117972710_117972937_-"; exonnum "40"; txlen "13800";
chr11	ENSEMBL_gcm37	exon	117972710	117972937	0.0189011170890969	-	.	gene_id "ENSMUSG00000033987.18"; transcript_id "ENSMUSG00000033987.18_tx_100"; exon_id "chr11_117972710_117972937_-"; exonnum "23"; txlen "10858";
chr11	ENSEMBL_gcm37	exon	117972710	117972937	0.0189011170890969	-	.	gene_id "ENSMUSG00000033987.18"; transcript_id "ENSMUSG00000033987.18_tx_103"; exon_id "chr11_117972710_117972937_-"; exonnum "23"; txlen "10735";
chr11	ENSEMBL_gcm37	exon	117972710	117972937	0.0157133515974594	-	.	gene_id "ENSMUSG00000033987.18"; transcript_id "ENSMUSG00000033987.18_tx_109"; exon_id "chr11_117972710_117972937_-"; exonnum "40"; txlen "13513";
chr11	ENSEMBL_gcm37	exon	117972710	117972937	0.100415300253034	-	.	gene_id "ENSMUSG00000033987.18"; transcript_id "ENSMUSG00000033987.18_tx_11"; exon_id "chr11_117972710_117972937_-"; exonnum "40"; txlen "13651";
chr11	ENSEMBL_gcm37	exon	117972710	117972937	0.0157133515974594	-	.	gene_id "ENSMUSG00000033987.18"; transcript_id "ENSMUSG00000033987.18_tx_110"; exon_id "chr11_117972710_117972937_-"; exonnum "40"; txlen "13721";
chr11	ENSEMBL_gcm37	exon	117972710	117972937	0.0157133515974594	-	.	gene_id "ENSMUSG00000033987.18"; transcript_id "ENSMUSG00000033987.18_tx_111"; exon_id "chr11_117972710_117972937_-"; exonnum "40"; txlen "13662";
chr11	ENSEMBL_gcm37	exon	117972710	117972937	0.0157133515974594	-	.	gene_id "ENSMUSG00000033987.18"; transcript_id "ENSMUSG00000033987.18_tx_112"; exon_id "chr11_117972710_117972937_-"; exonnum "40"; txlen "13870";
chr11	ENSEMBL_gcm37	exon	117972710	117972937	0.0155950874191934	-	.	gene_id "ENSMUSG00000033987.18"; transcript_id "ENSMUSG00000033987.18_tx_113"; exon_id "chr11_117972710_117972937_-"; exonnum "26"; txlen "10584";
chr11	ENSEMBL_gcm37	exon	117972710	117972937	0.0155950874191934	-	.	gene_id "ENSMUSG00000033987.18"; transcript_id "ENSMUSG00000033987.18_tx_114"; exon_id "chr11_117972710_117972937_-"; exonnum "26"; txlen "10792";
chr11	ENSEMBL_gcm37	exon	117972710	117972937	0.0155950874191934	-	.	gene_id "ENSMUSG00000033987.18"; transcript_id "ENSMUSG00000033987.18_tx_115"; exon_id "chr11_117972710_117972937_-"; exonnum "26"; txlen "10207";
chr11	ENSEMBL_gcm37	exon	117972710	117972937	0.0155950874191934	-	.	gene_id "ENSMUSG00000033987.18"; transcript_id "ENSMUSG00000033987.18_tx_116"; exon_id "chr11_117972710_117972937_-"; exonnum "26"; txlen "10415";
chr11	ENSEMBL_gcm37	exon	117972710	117972937	0.0155950874191934	-	.	gene_id "ENSMUSG00000033987.18"; transcript_id "ENSMUSG00000033987.18_tx_117"; exon_id "chr11_117972710_117972937_-"; exonnum "26"; txlen "10356";
chr11	ENSEMBL_gcm37	exon	117972710	117972937	0.0155950874191934	-	.	gene_id "ENSMUSG00000033987.18"; transcript_id "ENSMUSG00000033987.18_tx_118"; exon_id "chr11_117972710_117972937_-"; exonnum "26"; txlen "10564";
chr11	ENSEMBL_gcm37	exon	117972710	117972937	0.0155950874191934	-	.	gene_id "ENSMUSG00000033987.18"; transcript_id "ENSMUSG00000033987.18_tx_119"; exon_id "chr11_117972710_117972937_-"; exonnum "40"; txlen "13325";
chr11	ENSEMBL_gcm37	exon	117972710	117972937	0.0993377939250994	-	.	gene_id "ENSMUSG00000033987.18"; transcript_id "ENSMUSG00000033987.18_tx_12"; exon_id "chr11_117972710_117972937_-"; exonnum "41"; txlen "13821";
chr11	ENSEMBL_gcm37	exon	117972710	117972937	0.0150859641610041	-	.	gene_id "ENSMUSG00000033987.18"; transcript_id "ENSMUSG00000033987.18_tx_120"; exon_id "chr11_117972710_117972937_-"; exonnum "40"; txlen "13150";
chr11	ENSEMBL_gcm37	exon	117972710	117972937	0.0150859641610041	-	.	gene_id "ENSMUSG00000033987.18"; transcript_id "ENSMUSG00000033987.18_tx_121"; exon_id "chr11_117972710_117972937_-"; exonnum "39"; txlen "13024";
chr11	ENSEMBL_gcm37	exon	117972710	117972937	0.0140555919322641	-	.	gene_id "ENSMUSG00000033987.18"; transcript_id "ENSMUSG00000033987.18_tx_122"; exon_id "chr11_117972710_117972937_-"; exonnum "24"; txlen "10925";
chr11	ENSEMBL_gcm37	exon	117972710	117972937	0.0140555919322641	-	.	gene_id "ENSMUSG00000033987.18"; transcript_id "ENSMUSG00000033987.18_tx_123"; exon_id "chr11_117972710_117972937_-"; exonnum "24"; txlen "11133";
chr11	ENSEMBL_gcm37	exon	117972710	117972937	0.011696315564395	-	.	gene_id "ENSMUSG00000033987.18"; transcript_id "ENSMUSG00000033987.18_tx_125"; exon_id "chr11_117972710_117972937_-"; exonnum "26"; txlen "10410";
chr11	ENSEMBL_gcm37	exon	117972710	117972937	0.011696315564395	-	.	gene_id "ENSMUSG00000033987.18"; transcript_id "ENSMUSG00000033987.18_tx_126"; exon_id "chr11_117972710_117972937_-"; exonnum "26"; txlen "10559";
chr11	ENSEMBL_gcm37	exon	117972710	117972937	0.011696315564395	-	.	gene_id "ENSMUSG00000033987.18"; transcript_id "ENSMUSG00000033987.18_tx_127"; exon_id "chr11_117972710_117972937_-"; exonnum "26"; txlen "10767";
chr11	ENSEMBL_gcm37	exon	117972710	117972937	0.011696315564395	-	.	gene_id "ENSMUSG00000033987.18"; transcript_id "ENSMUSG00000033987.18_tx_128"; exon_id "chr11_117972710_117972937_-"; exonnum "26"; txlen "10182";
chr11	ENSEMBL_gcm37	exon	117972710	117972937	0.011696315564395	-	.	gene_id "ENSMUSG00000033987.18"; transcript_id "ENSMUSG00000033987.18_tx_129"; exon_id "chr11_117972710_117972937_-"; exonnum "26"; txlen "10495";
chr11	ENSEMBL_gcm37	exon	117972710	117972937	0.011696315564395	-	.	gene_id "ENSMUSG00000033987.18"; transcript_id "ENSMUSG00000033987.18_tx_130"; exon_id "chr11_117972710_117972937_-"; exonnum "26"; txlen "10390";
chr11	ENSEMBL_gcm37	exon	117972710	117972937	0.011696315564395	-	.	gene_id "ENSMUSG00000033987.18"; transcript_id "ENSMUSG00000033987.18_tx_131"; exon_id "chr11_117972710_117972937_-"; exonnum "26"; txlen "10331";
chr11	ENSEMBL_gcm37	exon	117972710	117972937	0.011696315564395	-	.	gene_id "ENSMUSG00000033987.18"; transcript_id "ENSMUSG00000033987.18_tx_132"; exon_id "chr11_117972710_117972937_-"; exonnum "26"; txlen "10644";
chr11	ENSEMBL_gcm37	exon	117972710	117972937	0.011696315564395	-	.	gene_id "ENSMUSG00000033987.18"; transcript_id "ENSMUSG00000033987.18_tx_133"; exon_id "chr11_117972710_117972937_-"; exonnum "26"; txlen "10539";
chr11	ENSEMBL_gcm37	exon	117972710	117972937	0.011696315564395	-	.	gene_id "ENSMUSG00000033987.18"; transcript_id "ENSMUSG00000033987.18_tx_134"; exon_id "chr11_117972710_117972937_-"; exonnum "26"; txlen "10267";
chr11	ENSEMBL_gcm37	exon	117972710	117972937	0.011696315564395	-	.	gene_id "ENSMUSG00000033987.18"; transcript_id "ENSMUSG00000033987.18_tx_135"; exon_id "chr11_117972710_117972937_-"; exonnum "26"; txlen "10416";
chr11	ENSEMBL_gcm37	exon	117972710	117972937	0.011696315564395	-	.	gene_id "ENSMUSG00000033987.18"; transcript_id "ENSMUSG00000033987.18_tx_136"; exon_id "chr11_117972710_117972937_-"; exonnum "40"; txlen "13300";
chr11	ENSEMBL_gcm37	exon	117972710	117972937	0.0113144731207531	-	.	gene_id "ENSMUSG00000033987.18"; transcript_id "ENSMUSG00000033987.18_tx_138"; exon_id "chr11_117972710_117972937_-"; exonnum "39"; txlen "12854";
chr11	ENSEMBL_gcm37	exon	117972710	117972937	0.0113144731207531	-	.	gene_id "ENSMUSG00000033987.18"; transcript_id "ENSMUSG00000033987.18_tx_139"; exon_id "chr11_117972710_117972937_-"; exonnum "39"; txlen "13082";
chr11	ENSEMBL_gcm37	exon	117972710	117972937	0.0113144731207531	-	.	gene_id "ENSMUSG00000033987.18"; transcript_id "ENSMUSG00000033987.18_tx_140"; exon_id "chr11_117972710_117972937_-"; exonnum "39"; txlen "13003";
chr11	ENSEMBL_gcm37	exon	117972710	117972937	0.0113144731207531	-	.	gene_id "ENSMUSG00000033987.18"; transcript_id "ENSMUSG00000033987.18_tx_141"; exon_id "chr11_117972710_117972937_-"; exonnum "39"; txlen "13231";
chr11	ENSEMBL_gcm37	exon	117972710	117972937	0.0113144731207531	-	.	gene_id "ENSMUSG00000033987.18"; transcript_id "ENSMUSG00000033987.18_tx_142"; exon_id "chr11_117972710_117972937_-"; exonnum "38"; txlen "12728";
chr11	ENSEMBL_gcm37	exon	117972710	117972937	0.0113144731207531	-	.	gene_id "ENSMUSG00000033987.18"; transcript_id "ENSMUSG00000033987.18_tx_143"; exon_id "chr11_117972710_117972937_-"; exonnum "38"; txlen "12956";
chr11	ENSEMBL_gcm37	exon	117972710	117972937	0.0113144731207531	-	.	gene_id "ENSMUSG00000033987.18"; transcript_id "ENSMUSG00000033987.18_tx_144"; exon_id "chr11_117972710_117972937_-"; exonnum "38"; txlen "12877";
chr11	ENSEMBL_gcm37	exon	117972710	117972937	0.0113144731207531	-	.	gene_id "ENSMUSG00000033987.18"; transcript_id "ENSMUSG00000033987.18_tx_145"; exon_id "chr11_117972710_117972937_-"; exonnum "38"; txlen "13105";
chr11	ENSEMBL_gcm37	exon	117972710	117972937	0.0113038773405632	-	.	gene_id "ENSMUSG00000033987.18"; transcript_id "ENSMUSG00000033987.18_tx_146"; exon_id "chr11_117972710_117972937_-"; exonnum "40"; txlen "13493";
chr11	ENSEMBL_gcm37	exon	117972710	117972937	0.0113038773405632	-	.	gene_id "ENSMUSG00000033987.18"; transcript_id "ENSMUSG00000033987.18_tx_147"; exon_id "chr11_117972710_117972937_-"; exonnum "40"; txlen "13642";
chr11	ENSEMBL_gcm37	exon	117972710	117972937	0.0109707898254724	-	.	gene_id "ENSMUSG00000033987.18"; transcript_id "ENSMUSG00000033987.18_tx_148"; exon_id "chr11_117972710_117972937_-"; exonnum "29"; txlen "6849";
chr11	ENSEMBL_gcm37	exon	117972710	117972937	0.0109707898254724	-	.	gene_id "ENSMUSG00000033987.18"; transcript_id "ENSMUSG00000033987.18_tx_149"; exon_id "chr11_117972710_117972937_-"; exonnum "28"; txlen "6702";
chr11	ENSEMBL_gcm37	exon	117972710	117972937	0.0838538594542824	-	.	gene_id "ENSMUSG00000033987.18"; transcript_id "ENSMUSG00000033987.18_tx_15"; exon_id "chr11_117972710_117972937_-"; exonnum "16"; txlen "3497";
chr11	ENSEMBL_gcm37	exon	117972710	117972937	0.0108411941296131	-	.	gene_id "ENSMUSG00000033987.18"; transcript_id "ENSMUSG00000033987.18_tx_150"; exon_id "chr11_117972710_117972937_-"; exonnum "40"; txlen "12968";
chr11	ENSEMBL_gcm37	exon	117972710	117972937	0.0108411941296131	-	.	gene_id "ENSMUSG00000033987.18"; transcript_id "ENSMUSG00000033987.18_tx_151"; exon_id "chr11_117972710_117972937_-"; exonnum "40"; txlen "13117";
chr11	ENSEMBL_gcm37	exon	117972710	117972937	0.0108309952360765	-	.	gene_id "ENSMUSG00000033987.18"; transcript_id "ENSMUSG00000033987.18_tx_152"; exon_id "chr11_117972710_117972937_-"; exonnum "40"; txlen "7556";
chr11	ENSEMBL_gcm37	exon	117972710	117972937	0.0106115074416782	-	.	gene_id "ENSMUSG00000033987.18"; transcript_id "ENSMUSG00000033987.18_tx_153"; exon_id "chr11_117972710_117972937_-"; exonnum "40"; txlen "13170";
chr11	ENSEMBL_gcm37	exon	117972710	117972937	0.0106115074416782	-	.	gene_id "ENSMUSG00000033987.18"; transcript_id "ENSMUSG00000033987.18_tx_154"; exon_id "chr11_117972710_117972937_-"; exonnum "40"; txlen "13021";
chr11	ENSEMBL_gcm37	exon	117972710	117972937	0.0102024902878831	-	.	gene_id "ENSMUSG00000033987.18"; transcript_id "ENSMUSG00000033987.18_tx_156"; exon_id "chr11_117972710_117972937_-"; exonnum "39"; txlen "12895";
chr11	ENSEMBL_gcm37	exon	117972710	117972937	0.0102024902878831	-	.	gene_id "ENSMUSG00000033987.18"; transcript_id "ENSMUSG00000033987.18_tx_157"; exon_id "chr11_117972710_117972937_-"; exonnum "39"; txlen "13044";
chr11	ENSEMBL_gcm37	exon	117972710	117972937	0.0101662878700661	-	.	gene_id "ENSMUSG00000033987.18"; transcript_id "ENSMUSG00000033987.18_tx_158"; exon_id "chr11_117972710_117972937_-"; exonnum "21"; txlen "10223";
chr11	ENSEMBL_gcm37	exon	117972710	117972937	0.0101662878700661	-	.	gene_id "ENSMUSG00000033987.18"; transcript_id "ENSMUSG00000033987.18_tx_159"; exon_id "chr11_117972710_117972937_-"; exonnum "21"; txlen "10431";
chr11	ENSEMBL_gcm37	exon	117972710	117972937	0.0101662878700661	-	.	gene_id "ENSMUSG00000033987.18"; transcript_id "ENSMUSG00000033987.18_tx_160"; exon_id "chr11_117972710_117972937_-"; exonnum "21"; txlen "10580";
chr11	ENSEMBL_gcm37	exon	117972710	117972937	0.00917331810967265	-	.	gene_id "ENSMUSG00000033987.18"; transcript_id "ENSMUSG00000033987.18_tx_161"; exon_id "chr11_117972710_117972937_-"; exonnum "40"; txlen "12740";
chr11	ENSEMBL_gcm37	exon	117972710	117972937	0.00917331810967265	-	.	gene_id "ENSMUSG00000033987.18"; transcript_id "ENSMUSG00000033987.18_tx_162"; exon_id "chr11_117972710_117972937_-"; exonnum "40"; txlen "12889";
chr11	ENSEMBL_gcm37	exon	117972710	117972937	0.00897665481609028	-	.	gene_id "ENSMUSG00000033987.18"; transcript_id "ENSMUSG00000033987.18_tx_164"; exon_id "chr11_117972710_117972937_-"; exonnum "40"; txlen "13598";
chr11	ENSEMBL_gcm37	exon	117972710	117972937	0.00882441867722035	-	.	gene_id "ENSMUSG00000033987.18"; transcript_id "ENSMUSG00000033987.18_tx_168"; exon_id "chr11_117972710_117972937_-"; exonnum "39"; txlen "8671";
chr11	ENSEMBL_gcm37	exon	117972710	117972937	0.00882441867722035	-	.	gene_id "ENSMUSG00000033987.18"; transcript_id "ENSMUSG00000033987.18_tx_169"; exon_id "chr11_117972710_117972937_-"; exonnum "38"; txlen "8545";
chr11	ENSEMBL_gcm37	exon	117972710	117972937	0.00880014576058572	-	.	gene_id "ENSMUSG00000033987.18"; transcript_id "ENSMUSG00000033987.18_tx_170"; exon_id "chr11_117972710_117972937_-"; exonnum "40"; txlen "12793";
chr11	ENSEMBL_gcm37	exon	117972710	117972937	0.00880014576058572	-	.	gene_id "ENSMUSG00000033987.18"; transcript_id "ENSMUSG00000033987.18_tx_171"; exon_id "chr11_117972710_117972937_-"; exonnum "40"; txlen "12942";
chr11	ENSEMBL_gcm37	exon	117972710	117972937	0.00880014576058572	-	.	gene_id "ENSMUSG00000033987.18"; transcript_id "ENSMUSG00000033987.18_tx_172"; exon_id "chr11_117972710_117972937_-"; exonnum "39"; txlen "12646";
chr11	ENSEMBL_gcm37	exon	117972710	117972937	0.00880014576058572	-	.	gene_id "ENSMUSG00000033987.18"; transcript_id "ENSMUSG00000033987.18_tx_173"; exon_id "chr11_117972710_117972937_-"; exonnum "39"; txlen "12667";
chr11	ENSEMBL_gcm37	exon	117972710	117972937	0.00880014576058572	-	.	gene_id "ENSMUSG00000033987.18"; transcript_id "ENSMUSG00000033987.18_tx_174"; exon_id "chr11_117972710_117972937_-"; exonnum "39"; txlen "12874";
chr11	ENSEMBL_gcm37	exon	117972710	117972937	0.00880014576058572	-	.	gene_id "ENSMUSG00000033987.18"; transcript_id "ENSMUSG00000033987.18_tx_175"; exon_id "chr11_117972710_117972937_-"; exonnum "39"; txlen "12795";
chr11	ENSEMBL_gcm37	exon	117972710	117972937	0.00880014576058572	-	.	gene_id "ENSMUSG00000033987.18"; transcript_id "ENSMUSG00000033987.18_tx_176"; exon_id "chr11_117972710_117972937_-"; exonnum "39"; txlen "12816";
chr11	ENSEMBL_gcm37	exon	117972710	117972937	0.00880014576058572	-	.	gene_id "ENSMUSG00000033987.18"; transcript_id "ENSMUSG00000033987.18_tx_177"; exon_id "chr11_117972710_117972937_-"; exonnum "39"; txlen "13023";
chr11	ENSEMBL_gcm37	exon	117972710	117972937	0.00880014576058572	-	.	gene_id "ENSMUSG00000033987.18"; transcript_id "ENSMUSG00000033987.18_tx_178"; exon_id "chr11_117972710_117972937_-"; exonnum "38"; txlen "12520";
chr11	ENSEMBL_gcm37	exon	117972710	117972937	0.00880014576058572	-	.	gene_id "ENSMUSG00000033987.18"; transcript_id "ENSMUSG00000033987.18_tx_179"; exon_id "chr11_117972710_117972937_-"; exonnum "38"; txlen "12748";
chr11	ENSEMBL_gcm37	exon	117972710	117972937	0.0604512604012323	-	.	gene_id "ENSMUSG00000033987.18"; transcript_id "ENSMUSG00000033987.18_tx_18"; exon_id "chr11_117972710_117972937_-"; exonnum "26"; txlen "10980";
chr11	ENSEMBL_gcm37	exon	117972710	117972937	0.00880014576058572	-	.	gene_id "ENSMUSG00000033987.18"; transcript_id "ENSMUSG00000033987.18_tx_180"; exon_id "chr11_117972710_117972937_-"; exonnum "38"; txlen "12897";
chr11	ENSEMBL_gcm37	exon	117972710	117972937	0.00820652153366784	-	.	gene_id "ENSMUSG00000033987.18"; transcript_id "ENSMUSG00000033987.18_tx_183"; exon_id "chr11_117972710_117972937_-"; exonnum "21"; txlen "10203";
chr11	ENSEMBL_gcm37	exon	117972710	117972937	0.00820652153366784	-	.	gene_id "ENSMUSG00000033987.18"; transcript_id "ENSMUSG00000033987.18_tx_184"; exon_id "chr11_117972710_117972937_-"; exonnum "26"; txlen "10960";
chr11	ENSEMBL_gcm37	exon	117972710	117972937	0.00802007719075521	-	.	gene_id "ENSMUSG00000033987.18"; transcript_id "ENSMUSG00000033987.18_tx_186"; exon_id "chr11_117972710_117972937_-"; exonnum "39"; txlen "13387";
chr11	ENSEMBL_gcm37	exon	117972710	117972937	0.00802007719075521	-	.	gene_id "ENSMUSG00000033987.18"; transcript_id "ENSMUSG00000033987.18_tx_187"; exon_id "chr11_117972710_117972937_-"; exonnum "39"; txlen "13595";
chr11	ENSEMBL_gcm37	exon	117972710	117972937	0.00802007719075521	-	.	gene_id "ENSMUSG00000033987.18"; transcript_id "ENSMUSG00000033987.18_tx_188"; exon_id "chr11_117972710_117972937_-"; exonnum "39"; txlen "13472";
chr11	ENSEMBL_gcm37	exon	117972710	117972937	0.00802007719075521	-	.	gene_id "ENSMUSG00000033987.18"; transcript_id "ENSMUSG00000033987.18_tx_189"; exon_id "chr11_117972710_117972937_-"; exonnum "39"; txlen "13744";
chr11	ENSEMBL_gcm37	exon	117972710	117972937	0.00802007719075521	-	.	gene_id "ENSMUSG00000033987.18"; transcript_id "ENSMUSG00000033987.18_tx_190"; exon_id "chr11_117972710_117972937_-"; exonnum "39"; txlen "13367";
chr11	ENSEMBL_gcm37	exon	117972710	117972937	0.00778572181162555	-	.	gene_id "ENSMUSG00000033987.18"; transcript_id "ENSMUSG00000033987.18_tx_191"; exon_id "chr11_117972710_117972937_-"; exonnum "29"; txlen "11278";
chr11	ENSEMBL_gcm37	exon	117972710	117972937	0.00778572181162555	-	.	gene_id "ENSMUSG00000033987.18"; transcript_id "ENSMUSG00000033987.18_tx_192"; exon_id "chr11_117972710_117972937_-"; exonnum "28"; txlen "11131";
chr11	ENSEMBL_gcm37	exon	117972710	117972937	0.00753201496376751	-	.	gene_id "ENSMUSG00000033987.18"; transcript_id "ENSMUSG00000033987.18_tx_194"; exon_id "chr11_117972710_117972937_-"; exonnum "39"; txlen "12022";
chr11	ENSEMBL_gcm37	exon	117972710	117972937	0.00667150407976193	-	.	gene_id "ENSMUSG00000033987.18"; transcript_id "ENSMUSG00000033987.18_tx_198"; exon_id "chr11_117972710_117972937_-"; exonnum "39"; txlen "12842";
chr11	ENSEMBL_gcm37	exon	117972710	117972937	0.00667150407976193	-	.	gene_id "ENSMUSG00000033987.18"; transcript_id "ENSMUSG00000033987.18_tx_199"; exon_id "chr11_117972710_117972937_-"; exonnum "39"; txlen "12614";
chr11	ENSEMBL_gcm37	exon	117972710	117972937	0.368968948864655	-	.	gene_id "ENSMUSG00000033987.18"; transcript_id "ENSMUSG00000033987.18_tx_2"; exon_id "chr11_117972710_117972937_-"; exonnum "41"; txlen "13970";
chr11	ENSEMBL_gcm37	exon	117972710	117972937	0.00667150407976193	-	.	gene_id "ENSMUSG00000033987.18"; transcript_id "ENSMUSG00000033987.18_tx_200"; exon_id "chr11_117972710_117972937_-"; exonnum "39"; txlen "12817";
chr11	ENSEMBL_gcm37	exon	117972710	117972937	0.00667150407976193	-	.	gene_id "ENSMUSG00000033987.18"; transcript_id "ENSMUSG00000033987.18_tx_201"; exon_id "chr11_117972710_117972937_-"; exonnum "40"; txlen "12820";
chr11	ENSEMBL_gcm37	exon	117972710	117972937	0.00667150407976193	-	.	gene_id "ENSMUSG00000033987.18"; transcript_id "ENSMUSG00000033987.18_tx_202"; exon_id "chr11_117972710_117972937_-"; exonnum "39"; txlen "12694";
chr11	ENSEMBL_gcm37	exon	117972710	117972937	0.00667150407976193	-	.	gene_id "ENSMUSG00000033987.18"; transcript_id "ENSMUSG00000033987.18_tx_203"; exon_id "chr11_117972710_117972937_-"; exonnum "39"; txlen "12991";
chr11	ENSEMBL_gcm37	exon	117972710	117972937	0.00667150407976193	-	.	gene_id "ENSMUSG00000033987.18"; transcript_id "ENSMUSG00000033987.18_tx_204"; exon_id "chr11_117972710_117972937_-"; exonnum "39"; txlen "12466";
chr11	ENSEMBL_gcm37	exon	117972710	117972937	0.00667150407976193	-	.	gene_id "ENSMUSG00000033987.18"; transcript_id "ENSMUSG00000033987.18_tx_205"; exon_id "chr11_117972710_117972937_-"; exonnum "39"; txlen "12763";
chr11	ENSEMBL_gcm37	exon	117972710	117972937	0.00667150407976193	-	.	gene_id "ENSMUSG00000033987.18"; transcript_id "ENSMUSG00000033987.18_tx_206"; exon_id "chr11_117972710_117972937_-"; exonnum "40"; txlen "12943";
chr11	ENSEMBL_gcm37	exon	117972710	117972937	0.00667150407976193	-	.	gene_id "ENSMUSG00000033987.18"; transcript_id "ENSMUSG00000033987.18_tx_207"; exon_id "chr11_117972710_117972937_-"; exonnum "39"; txlen "12589";
chr11	ENSEMBL_gcm37	exon	117972710	117972937	0.00667150407976193	-	.	gene_id "ENSMUSG00000033987.18"; transcript_id "ENSMUSG00000033987.18_tx_208"; exon_id "chr11_117972710_117972937_-"; exonnum "40"; txlen "12592";
chr11	ENSEMBL_gcm37	exon	117972710	117972937	0.00667150407976193	-	.	gene_id "ENSMUSG00000033987.18"; transcript_id "ENSMUSG00000033987.18_tx_209"; exon_id "chr11_117972710_117972937_-"; exonnum "40"; txlen "12715";
chr11	ENSEMBL_gcm37	exon	117972710	117972937	0.00667150407976193	-	.	gene_id "ENSMUSG00000033987.18"; transcript_id "ENSMUSG00000033987.18_tx_210"; exon_id "chr11_117972710_117972937_-"; exonnum "40"; txlen "13092";
chr11	ENSEMBL_gcm37	exon	117972710	117972937	0.00667150407976193	-	.	gene_id "ENSMUSG00000033987.18"; transcript_id "ENSMUSG00000033987.18_tx_211"; exon_id "chr11_117972710_117972937_-"; exonnum "39"; txlen "12966";
chr11	ENSEMBL_gcm37	exon	117972710	117972937	0.00667150407976193	-	.	gene_id "ENSMUSG00000033987.18"; transcript_id "ENSMUSG00000033987.18_tx_212"; exon_id "chr11_117972710_117972937_-"; exonnum "40"; txlen "12969";
chr11	ENSEMBL_gcm37	exon	117972710	117972937	0.00667150407976193	-	.	gene_id "ENSMUSG00000033987.18"; transcript_id "ENSMUSG00000033987.18_tx_213"; exon_id "chr11_117972710_117972937_-"; exonnum "39"; txlen "12843";
chr11	ENSEMBL_gcm37	exon	117972710	117972937	0.00667150407976193	-	.	gene_id "ENSMUSG00000033987.18"; transcript_id "ENSMUSG00000033987.18_tx_214"; exon_id "chr11_117972710_117972937_-"; exonnum "39"; txlen "12738";
chr11	ENSEMBL_gcm37	exon	117972710	117972937	0.00667150407976193	-	.	gene_id "ENSMUSG00000033987.18"; transcript_id "ENSMUSG00000033987.18_tx_215"; exon_id "chr11_117972710_117972937_-"; exonnum "40"; txlen "12741";
chr11	ENSEMBL_gcm37	exon	117972710	117972937	0.00667150407976193	-	.	gene_id "ENSMUSG00000033987.18"; transcript_id "ENSMUSG00000033987.18_tx_216"; exon_id "chr11_117972710_117972937_-"; exonnum "39"; txlen "12615";
chr11	ENSEMBL_gcm37	exon	117972710	117972937	0.00667150407976193	-	.	gene_id "ENSMUSG00000033987.18"; transcript_id "ENSMUSG00000033987.18_tx_217"; exon_id "chr11_117972710_117972937_-"; exonnum "40"; txlen "12864";
chr11	ENSEMBL_gcm37	exon	117972710	117972937	0.0064277670424316	-	.	gene_id "ENSMUSG00000033987.18"; transcript_id "ENSMUSG00000033987.18_tx_218"; exon_id "chr11_117972710_117972937_-"; exonnum "37"; txlen "13391";
chr11	ENSEMBL_gcm37	exon	117972710	117972937	0.0064277670424316	-	.	gene_id "ENSMUSG00000033987.18"; transcript_id "ENSMUSG00000033987.18_tx_219"; exon_id "chr11_117972710_117972937_-"; exonnum "38"; txlen "13517";
chr11	ENSEMBL_gcm37	exon	117972710	117972937	0.0064277670424316	-	.	gene_id "ENSMUSG00000033987.18"; transcript_id "ENSMUSG00000033987.18_tx_220"; exon_id "chr11_117972710_117972937_-"; exonnum "38"; txlen "13666";
chr11	ENSEMBL_gcm37	exon	117972710	117972937	0.00641775903797843	-	.	gene_id "ENSMUSG00000033987.18"; transcript_id "ENSMUSG00000033987.18_tx_221"; exon_id "chr11_117972710_117972937_-"; exonnum "39"; txlen "8463";
chr11	ENSEMBL_gcm37	exon	117972710	117972937	0.00641775903797843	-	.	gene_id "ENSMUSG00000033987.18"; transcript_id "ENSMUSG00000033987.18_tx_222"; exon_id "chr11_117972710_117972937_-"; exonnum "38"; txlen "8337";
chr11	ENSEMBL_gcm37	exon	117972710	117972937	0.00637013602769363	-	.	gene_id "ENSMUSG00000033987.18"; transcript_id "ENSMUSG00000033987.18_tx_223"; exon_id "chr11_117972710_117972937_-"; exonnum "29"; txlen "11427";
chr11	ENSEMBL_gcm37	exon	117972710	117972937	0.00637013602769363	-	.	gene_id "ENSMUSG00000033987.18"; transcript_id "ENSMUSG00000033987.18_tx_224"; exon_id "chr11_117972710_117972937_-"; exonnum "28"; txlen "11280";
chr11	ENSEMBL_gcm37	exon	117972710	117972937	0.0479938068200986	-	.	gene_id "ENSMUSG00000033987.18"; transcript_id "ENSMUSG00000033987.18_tx_32"; exon_id "chr11_117972710_117972937_-"; exonnum "9"; txlen "1983";
chr11	ENSEMBL_gcm37	exon	117972710	117972937	0.0383999571306193	-	.	gene_id "ENSMUSG00000033987.18"; transcript_id "ENSMUSG00000033987.18_tx_59"; exon_id "chr11_117972710_117972937_-"; exonnum "26"; txlen "11337";
chr11	ENSEMBL_gcm37	exon	117972710	117972937	0.141913779233168	-	.	gene_id "ENSMUSG00000033987.18"; transcript_id "ENSMUSG00000033987.18_tx_6"; exon_id "chr11_117972710_117972937_-"; exonnum "39"; txlen "13674";
chr11	ENSEMBL_gcm37	exon	117972710	117972937	0.0366312709021078	-	.	gene_id "ENSMUSG00000033987.18"; transcript_id "ENSMUSG00000033987.18_tx_60"; exon_id "chr11_117972710_117972937_-"; exonnum "24"; txlen "10984";
chr11	ENSEMBL_gcm37	exon	117972710	117972937	0.0342309746428403	-	.	gene_id "ENSMUSG00000033987.18"; transcript_id "ENSMUSG00000033987.18_tx_71"; exon_id "chr11_117972710_117972937_-"; exonnum "26"; txlen "11065";
chr11	ENSEMBL_gcm37	exon	117972710	117972937	0.034123073046328	-	.	gene_id "ENSMUSG00000033987.18"; transcript_id "ENSMUSG00000033987.18_tx_72"; exon_id "chr11_117972710_117972937_-"; exonnum "26"; txlen "10687";
chr11	ENSEMBL_gcm37	exon	117972710	117972937	0.032956709021361	-	.	gene_id "ENSMUSG00000033987.18"; transcript_id "ENSMUSG00000033987.18_tx_73"; exon_id "chr11_117972710_117972937_-"; exonnum "24"; txlen "10776";
chr11	ENSEMBL_gcm37	exon	117972710	117972937	0.0281111838645282	-	.	gene_id "ENSMUSG00000033987.18"; transcript_id "ENSMUSG00000033987.18_tx_74"; exon_id "chr11_117972710_117972937_-"; exonnum "26"; txlen "11129";
chr11	ENSEMBL_gcm37	exon	117972710	117972937	0.0276251199549975	-	.	gene_id "ENSMUSG00000033987.18"; transcript_id "ENSMUSG00000033987.18_tx_75"; exon_id "chr11_117972710_117972937_-"; exonnum "26"; txlen "10330";
chr11	ENSEMBL_gcm37	exon	117972710	117972937	0.0276251199549975	-	.	gene_id "ENSMUSG00000033987.18"; transcript_id "ENSMUSG00000033987.18_tx_76"; exon_id "chr11_117972710_117972937_-"; exonnum "26"; txlen "10479";
chr11	ENSEMBL_gcm37	exon	117972710	117972937	0.0252014894521292	-	.	gene_id "ENSMUSG00000033987.18"; transcript_id "ENSMUSG00000033987.18_tx_78"; exon_id "chr11_117972710_117972937_-"; exonnum "25"; txlen "10939";
chr11	ENSEMBL_gcm37	exon	117972710	117972937	0.0252014894521292	-	.	gene_id "ENSMUSG00000033987.18"; transcript_id "ENSMUSG00000033987.18_tx_79"; exon_id "chr11_117972710_117972937_-"; exonnum "25"; txlen "11062";
chr11	ENSEMBL_gcm37	exon	117972710	117972937	0.107704053123975	-	.	gene_id "ENSMUSG00000033987.18"; transcript_id "ENSMUSG00000033987.18_tx_8"; exon_id "chr11_117972710_117972937_-"; exonnum "26"; txlen "11188";
chr11	ENSEMBL_gcm37	exon	117972710	117972937	0.0227741270887199	-	.	gene_id "ENSMUSG00000033987.18"; transcript_id "ENSMUSG00000033987.18_tx_83"; exon_id "chr11_117972710_117972937_-"; exonnum "39"; txlen "13103";
chr11	ENSEMBL_gcm37	exon	117972710	117972937	0.0226163740225976	-	.	gene_id "ENSMUSG00000033987.18"; transcript_id "ENSMUSG00000033987.18_tx_84"; exon_id "chr11_117972710_117972937_-"; exonnum "38"; txlen "7282";
chr11	ENSEMBL_gcm37	exon	117972710	117972937	0.0226163740225976	-	.	gene_id "ENSMUSG00000033987.18"; transcript_id "ENSMUSG00000033987.18_tx_85"; exon_id "chr11_117972710_117972937_-"; exonnum "37"; txlen "7156";
chr11	ENSEMBL_gcm37	exon	117972710	117972937	0.0220513032706131	-	.	gene_id "ENSMUSG00000033987.18"; transcript_id "ENSMUSG00000033987.18_tx_86"; exon_id "chr11_117972710_117972937_-"; exonnum "26"; txlen "10857";
chr11	ENSEMBL_gcm37	exon	117972710	117972937	0.0220513032706131	-	.	gene_id "ENSMUSG00000033987.18"; transcript_id "ENSMUSG00000033987.18_tx_87"; exon_id "chr11_117972710_117972937_-"; exonnum "25"; txlen "10854";
chr11	ENSEMBL_gcm37	exon	117972710	117972937	0.0220513032706131	-	.	gene_id "ENSMUSG00000033987.18"; transcript_id "ENSMUSG00000033987.18_tx_88"; exon_id "chr11_117972710_117972937_-"; exonnum "25"; txlen "10731";
chr11	ENSEMBL_gcm37	exon	117972710	117972937	0.0213717825614225	-	.	gene_id "ENSMUSG00000033987.18"; transcript_id "ENSMUSG00000033987.18_tx_92"; exon_id "chr11_117972710_117972937_-"; exonnum "40"; txlen "13001";
chr11	ENSEMBL_gcm37	exon	117972710	117972937	0.0213717825614225	-	.	gene_id "ENSMUSG00000033987.18"; transcript_id "ENSMUSG00000033987.18_tx_93"; exon_id "chr11_117972710_117972937_-"; exonnum "39"; txlen "12875";
chr11	ENSEMBL_gcm37	exon	117972710	117972937	0.0189011170890969	-	.	gene_id "ENSMUSG00000033987.18"; transcript_id "ENSMUSG00000033987.18_tx_96"; exon_id "chr11_117972710_117972937_-"; exonnum "24"; txlen "10653";
chr11	ENSEMBL_gcm37	exon	117972710	117972937	0.0189011170890969	-	.	gene_id "ENSMUSG00000033987.18"; transcript_id "ENSMUSG00000033987.18_tx_97"; exon_id "chr11_117972710_117972937_-"; exonnum "24"; txlen "10861";
chr11	ENSEMBL_gcm37	exon	117972710	117972937	0.0189011170890969	-	.	gene_id "ENSMUSG00000033987.18"; transcript_id "ENSMUSG00000033987.18_tx_98"; exon_id "chr11_117972710_117972937_-"; exonnum "23"; txlen "10527";
chr11	ENSEMBL_gcm37	exon	117972710	117972937	0.0189011170890969	-	.	gene_id "ENSMUSG00000033987.18"; transcript_id "ENSMUSG00000033987.18_tx_99"; exon_id "chr11_117972710_117972937_-"; exonnum "23"; txlen "10650";
chr11	ENSEMBL	exon	117973127	117973265	0	-	.	gene_id "ENSMUSG00000033987.18"; transcript_id "ENSMUST00000084803.12"; gene_type "protein_coding"; gene_name "Dnah17"; transcript_type "protein_coding"; transcript_name "Dnah17-202"; exon_number 39; exon_id "ENSMUSE00000645863.2"; level 3; protein_id "ENSMUSP00000081864.6"; transcript_support_level "5"; mgi_id "MGI:1917176"; tag "basic"; tag "CCDS"; ccdsid "CCDS48994.1"; havana_gene "OTTMUSG00000003882.1";
chr11	ENSEMBL	CDS	117973127	117973265	0	-	1	gene_id "ENSMUSG00000033987.18"; transcript_id "ENSMUST00000084803.12"; gene_type "protein_coding"; gene_name "Dnah17"; transcript_type "protein_coding"; transcript_name "Dnah17-202"; exon_number 39; exon_id "ENSMUSE00000645863.2"; level 3; protein_id "ENSMUSP00000081864.6"; transcript_support_level "5"; mgi_id "MGI:1917176"; tag "basic"; tag "CCDS"; ccdsid "CCDS48994.1"; havana_gene "OTTMUSG00000003882.1";
chr11	HAVANA	exon	117973127	117973265	0	-	.	gene_id "ENSMUSG00000033987.18"; transcript_id "ENSMUST00000132685.9"; gene_type "protein_coding"; gene_name "Dnah17"; transcript_type "protein_coding"; transcript_name "Dnah17-203"; exon_number 39; exon_id "ENSMUSE00000645863.2"; level 2; protein_id "ENSMUSP00000120542.3"; transcript_support_level "5"; mgi_id "MGI:1917176"; tag "RNA_Seq_supported_partial"; tag "basic"; tag "Ensembl_canonical"; tag "GENCODE_Primary"; tag "appris_principal_1"; havana_gene "OTTMUSG00000003882.1"; havana_transcript "OTTMUST00000008551.1";
chr11	HAVANA	CDS	117973127	117973265	0	-	1	gene_id "ENSMUSG00000033987.18"; transcript_id "ENSMUST00000132685.9"; gene_type "protein_coding"; gene_name "Dnah17"; transcript_type "protein_coding"; transcript_name "Dnah17-203"; exon_number 39; exon_id "ENSMUSE00000645863.2"; level 2; protein_id "ENSMUSP00000120542.3"; transcript_support_level "5"; mgi_id "MGI:1917176"; tag "RNA_Seq_supported_partial"; tag "basic"; tag "Ensembl_canonical"; tag "GENCODE_Primary"; tag "appris_principal_1"; havana_gene "OTTMUSG00000003882.1"; havana_transcript "OTTMUST00000008551.1";
chr11	ENSEMBL_gcm37	exon	117973127	117973265	8.70947677149222	-	.	gene_id "ENSMUSG00000033987.18"; transcript_id "ENSMUSG00000033987.18_tx_1"; exon_id "chr11_117973127_117973265_-"; exonnum "39"; txlen "13800";
chr11	ENSEMBL_gcm37	exon	117973127	117973265	0.0189011170890969	-	.	gene_id "ENSMUSG00000033987.18"; transcript_id "ENSMUSG00000033987.18_tx_100"; exon_id "chr11_117973127_117973265_-"; exonnum "22"; txlen "10858";
chr11	ENSEMBL_gcm37	exon	117973127	117973265	0.0189011170890969	-	.	gene_id "ENSMUSG00000033987.18"; transcript_id "ENSMUSG00000033987.18_tx_103"; exon_id "chr11_117973127_117973265_-"; exonnum "22"; txlen "10735";
chr11	ENSEMBL_gcm37	exon	117973127	117973265	0.0157133515974594	-	.	gene_id "ENSMUSG00000033987.18"; transcript_id "ENSMUSG00000033987.18_tx_109"; exon_id "chr11_117973127_117973265_-"; exonnum "39"; txlen "13513";
chr11	ENSEMBL_gcm37	exon	117973127	117973265	0.100415300253034	-	.	gene_id "ENSMUSG00000033987.18"; transcript_id "ENSMUSG00000033987.18_tx_11"; exon_id "chr11_117973127_117973265_-"; exonnum "39"; txlen "13651";
chr11	ENSEMBL_gcm37	exon	117973127	117973265	0.0157133515974594	-	.	gene_id "ENSMUSG00000033987.18"; transcript_id "ENSMUSG00000033987.18_tx_110"; exon_id "chr11_117973127_117973265_-"; exonnum "39"; txlen "13721";
chr11	ENSEMBL_gcm37	exon	117973127	117973265	0.0157133515974594	-	.	gene_id "ENSMUSG00000033987.18"; transcript_id "ENSMUSG00000033987.18_tx_111"; exon_id "chr11_117973127_117973265_-"; exonnum "39"; txlen "13662";
chr11	ENSEMBL_gcm37	exon	117973127	117973265	0.0157133515974594	-	.	gene_id "ENSMUSG00000033987.18"; transcript_id "ENSMUSG00000033987.18_tx_112"; exon_id "chr11_117973127_117973265_-"; exonnum "39"; txlen "13870";
chr11	ENSEMBL_gcm37	exon	117973127	117973265	0.0155950874191934	-	.	gene_id "ENSMUSG00000033987.18"; transcript_id "ENSMUSG00000033987.18_tx_113"; exon_id "chr11_117973127_117973265_-"; exonnum "25"; txlen "10584";
chr11	ENSEMBL_gcm37	exon	117973127	117973265	0.0155950874191934	-	.	gene_id "ENSMUSG00000033987.18"; transcript_id "ENSMUSG00000033987.18_tx_114"; exon_id "chr11_117973127_117973265_-"; exonnum "25"; txlen "10792";
chr11	ENSEMBL_gcm37	exon	117973127	117973265	0.0155950874191934	-	.	gene_id "ENSMUSG00000033987.18"; transcript_id "ENSMUSG00000033987.18_tx_115"; exon_id "chr11_117973127_117973265_-"; exonnum "25"; txlen "10207";
chr11	ENSEMBL_gcm37	exon	117973127	117973265	0.0155950874191934	-	.	gene_id "ENSMUSG00000033987.18"; transcript_id "ENSMUSG00000033987.18_tx_116"; exon_id "chr11_117973127_117973265_-"; exonnum "25"; txlen "10415";
chr11	ENSEMBL_gcm37	exon	117973127	117973265	0.0155950874191934	-	.	gene_id "ENSMUSG00000033987.18"; transcript_id "ENSMUSG00000033987.18_tx_117"; exon_id "chr11_117973127_117973265_-"; exonnum "25"; txlen "10356";
chr11	ENSEMBL_gcm37	exon	117973127	117973265	0.0155950874191934	-	.	gene_id "ENSMUSG00000033987.18"; transcript_id "ENSMUSG00000033987.18_tx_118"; exon_id "chr11_117973127_117973265_-"; exonnum "25"; txlen "10564";
chr11	ENSEMBL_gcm37	exon	117973127	117973265	0.0155950874191934	-	.	gene_id "ENSMUSG00000033987.18"; transcript_id "ENSMUSG00000033987.18_tx_119"; exon_id "chr11_117973127_117973265_-"; exonnum "39"; txlen "13325";
chr11	ENSEMBL_gcm37	exon	117973127	117973265	0.0993377939250994	-	.	gene_id "ENSMUSG00000033987.18"; transcript_id "ENSMUSG00000033987.18_tx_12"; exon_id "chr11_117973127_117973265_-"; exonnum "40"; txlen "13821";
chr11	ENSEMBL_gcm37	exon	117973127	117973265	0.0150859641610041	-	.	gene_id "ENSMUSG00000033987.18"; transcript_id "ENSMUSG00000033987.18_tx_120"; exon_id "chr11_117973127_117973265_-"; exonnum "39"; txlen "13150";
chr11	ENSEMBL_gcm37	exon	117973127	117973265	0.0150859641610041	-	.	gene_id "ENSMUSG00000033987.18"; transcript_id "ENSMUSG00000033987.18_tx_121"; exon_id "chr11_117973127_117973265_-"; exonnum "38"; txlen "13024";
chr11	ENSEMBL_gcm37	exon	117973127	117973265	0.0140555919322641	-	.	gene_id "ENSMUSG00000033987.18"; transcript_id "ENSMUSG00000033987.18_tx_122"; exon_id "chr11_117973127_117973265_-"; exonnum "23"; txlen "10925";
chr11	ENSEMBL_gcm37	exon	117973127	117973265	0.0140555919322641	-	.	gene_id "ENSMUSG00000033987.18"; transcript_id "ENSMUSG00000033987.18_tx_123"; exon_id "chr11_117973127_117973265_-"; exonnum "23"; txlen "11133";
chr11	ENSEMBL_gcm37	exon	117973127	117973265	0.011696315564395	-	.	gene_id "ENSMUSG00000033987.18"; transcript_id "ENSMUSG00000033987.18_tx_125"; exon_id "chr11_117973127_117973265_-"; exonnum "25"; txlen "10410";
chr11	ENSEMBL_gcm37	exon	117973127	117973265	0.011696315564395	-	.	gene_id "ENSMUSG00000033987.18"; transcript_id "ENSMUSG00000033987.18_tx_126"; exon_id "chr11_117973127_117973265_-"; exonnum "25"; txlen "10559";
chr11	ENSEMBL_gcm37	exon	117973127	117973265	0.011696315564395	-	.	gene_id "ENSMUSG00000033987.18"; transcript_id "ENSMUSG00000033987.18_tx_127"; exon_id "chr11_117973127_117973265_-"; exonnum "25"; txlen "10767";
chr11	ENSEMBL_gcm37	exon	117973127	117973265	0.011696315564395	-	.	gene_id "ENSMUSG00000033987.18"; transcript_id "ENSMUSG00000033987.18_tx_128"; exon_id "chr11_117973127_117973265_-"; exonnum "25"; txlen "10182";
chr11	ENSEMBL_gcm37	exon	117973127	117973265	0.011696315564395	-	.	gene_id "ENSMUSG00000033987.18"; transcript_id "ENSMUSG00000033987.18_tx_129"; exon_id "chr11_117973127_117973265_-"; exonnum "25"; txlen "10495";
chr11	ENSEMBL_gcm37	exon	117973127	117973265	0.011696315564395	-	.	gene_id "ENSMUSG00000033987.18"; transcript_id "ENSMUSG00000033987.18_tx_130"; exon_id "chr11_117973127_117973265_-"; exonnum "25"; txlen "10390";
chr11	ENSEMBL_gcm37	exon	117973127	117973265	0.011696315564395	-	.	gene_id "ENSMUSG00000033987.18"; transcript_id "ENSMUSG00000033987.18_tx_131"; exon_id "chr11_117973127_117973265_-"; exonnum "25"; txlen "10331";
chr11	ENSEMBL_gcm37	exon	117973127	117973265	0.011696315564395	-	.	gene_id "ENSMUSG00000033987.18"; transcript_id "ENSMUSG00000033987.18_tx_132"; exon_id "chr11_117973127_117973265_-"; exonnum "25"; txlen "10644";
chr11	ENSEMBL_gcm37	exon	117973127	117973265	0.011696315564395	-	.	gene_id "ENSMUSG00000033987.18"; transcript_id "ENSMUSG00000033987.18_tx_133"; exon_id "chr11_117973127_117973265_-"; exonnum "25"; txlen "10539";
chr11	ENSEMBL_gcm37	exon	117973127	117973265	0.011696315564395	-	.	gene_id "ENSMUSG00000033987.18"; transcript_id "ENSMUSG00000033987.18_tx_134"; exon_id "chr11_117973127_117973265_-"; exonnum "25"; txlen "10267";
chr11	ENSEMBL_gcm37	exon	117973127	117973265	0.011696315564395	-	.	gene_id "ENSMUSG00000033987.18"; transcript_id "ENSMUSG00000033987.18_tx_135"; exon_id "chr11_117973127_117973265_-"; exonnum "25"; txlen "10416";
chr11	ENSEMBL_gcm37	exon	117973127	117973265	0.011696315564395	-	.	gene_id "ENSMUSG00000033987.18"; transcript_id "ENSMUSG00000033987.18_tx_136"; exon_id "chr11_117973127_117973265_-"; exonnum "39"; txlen "13300";
chr11	ENSEMBL_gcm37	exon	117973127	117973265	0.0113144731207531	-	.	gene_id "ENSMUSG00000033987.18"; transcript_id "ENSMUSG00000033987.18_tx_138"; exon_id "chr11_117973127_117973265_-"; exonnum "38"; txlen "12854";
chr11	ENSEMBL_gcm37	exon	117973127	117973265	0.0113144731207531	-	.	gene_id "ENSMUSG00000033987.18"; transcript_id "ENSMUSG00000033987.18_tx_139"; exon_id "chr11_117973127_117973265_-"; exonnum "38"; txlen "13082";
chr11	ENSEMBL_gcm37	exon	117973127	117973265	0.0113144731207531	-	.	gene_id "ENSMUSG00000033987.18"; transcript_id "ENSMUSG00000033987.18_tx_140"; exon_id "chr11_117973127_117973265_-"; exonnum "38"; txlen "13003";
chr11	ENSEMBL_gcm37	exon	117973127	117973265	0.0113144731207531	-	.	gene_id "ENSMUSG00000033987.18"; transcript_id "ENSMUSG00000033987.18_tx_141"; exon_id "chr11_117973127_117973265_-"; exonnum "38"; txlen "13231";
chr11	ENSEMBL_gcm37	exon	117973127	117973265	0.0113144731207531	-	.	gene_id "ENSMUSG00000033987.18"; transcript_id "ENSMUSG00000033987.18_tx_142"; exon_id "chr11_117973127_117973265_-"; exonnum "37"; txlen "12728";
chr11	ENSEMBL_gcm37	exon	117973127	117973265	0.0113144731207531	-	.	gene_id "ENSMUSG00000033987.18"; transcript_id "ENSMUSG00000033987.18_tx_143"; exon_id "chr11_117973127_117973265_-"; exonnum "37"; txlen "12956";
chr11	ENSEMBL_gcm37	exon	117973127	117973265	0.0113144731207531	-	.	gene_id "ENSMUSG00000033987.18"; transcript_id "ENSMUSG00000033987.18_tx_144"; exon_id "chr11_117973127_117973265_-"; exonnum "37"; txlen "12877";
chr11	ENSEMBL_gcm37	exon	117973127	117973265	0.0113144731207531	-	.	gene_id "ENSMUSG00000033987.18"; transcript_id "ENSMUSG00000033987.18_tx_145"; exon_id "chr11_117973127_117973265_-"; exonnum "37"; txlen "13105";
chr11	ENSEMBL_gcm37	exon	117973127	117973265	0.0113038773405632	-	.	gene_id "ENSMUSG00000033987.18"; transcript_id "ENSMUSG00000033987.18_tx_146"; exon_id "chr11_117973127_117973265_-"; exonnum "39"; txlen "13493";
chr11	ENSEMBL_gcm37	exon	117973127	117973265	0.0113038773405632	-	.	gene_id "ENSMUSG00000033987.18"; transcript_id "ENSMUSG00000033987.18_tx_147"; exon_id "chr11_117973127_117973265_-"; exonnum "39"; txlen "13642";
chr11	ENSEMBL_gcm37	exon	117973127	117973265	0.0109707898254724	-	.	gene_id "ENSMUSG00000033987.18"; transcript_id "ENSMUSG00000033987.18_tx_148"; exon_id "chr11_117973127_117973265_-"; exonnum "28"; txlen "6849";
chr11	ENSEMBL_gcm37	exon	117973127	117973265	0.0109707898254724	-	.	gene_id "ENSMUSG00000033987.18"; transcript_id "ENSMUSG00000033987.18_tx_149"; exon_id "chr11_117973127_117973265_-"; exonnum "27"; txlen "6702";
chr11	ENSEMBL_gcm37	exon	117973127	117973265	0.0838538594542824	-	.	gene_id "ENSMUSG00000033987.18"; transcript_id "ENSMUSG00000033987.18_tx_15"; exon_id "chr11_117973127_117973265_-"; exonnum "15"; txlen "3497";
chr11	ENSEMBL_gcm37	exon	117973127	117973265	0.0108411941296131	-	.	gene_id "ENSMUSG00000033987.18"; transcript_id "ENSMUSG00000033987.18_tx_150"; exon_id "chr11_117973127_117973265_-"; exonnum "39"; txlen "12968";
chr11	ENSEMBL_gcm37	exon	117973127	117973265	0.0108411941296131	-	.	gene_id "ENSMUSG00000033987.18"; transcript_id "ENSMUSG00000033987.18_tx_151"; exon_id "chr11_117973127_117973265_-"; exonnum "39"; txlen "13117";
chr11	ENSEMBL_gcm37	exon	117973127	117973265	0.0108309952360765	-	.	gene_id "ENSMUSG00000033987.18"; transcript_id "ENSMUSG00000033987.18_tx_152"; exon_id "chr11_117973127_117973265_-"; exonnum "39"; txlen "7556";
chr11	ENSEMBL_gcm37	exon	117973127	117973265	0.0106115074416782	-	.	gene_id "ENSMUSG00000033987.18"; transcript_id "ENSMUSG00000033987.18_tx_153"; exon_id "chr11_117973127_117973265_-"; exonnum "39"; txlen "13170";
chr11	ENSEMBL_gcm37	exon	117973127	117973265	0.0106115074416782	-	.	gene_id "ENSMUSG00000033987.18"; transcript_id "ENSMUSG00000033987.18_tx_154"; exon_id "chr11_117973127_117973265_-"; exonnum "39"; txlen "13021";
chr11	ENSEMBL_gcm37	exon	117973127	117973265	0.0102024902878831	-	.	gene_id "ENSMUSG00000033987.18"; transcript_id "ENSMUSG00000033987.18_tx_156"; exon_id "chr11_117973127_117973265_-"; exonnum "38"; txlen "12895";
chr11	ENSEMBL_gcm37	exon	117973127	117973265	0.0102024902878831	-	.	gene_id "ENSMUSG00000033987.18"; transcript_id "ENSMUSG00000033987.18_tx_157"; exon_id "chr11_117973127_117973265_-"; exonnum "38"; txlen "13044";
chr11	ENSEMBL_gcm37	exon	117973127	117973265	0.0101662878700661	-	.	gene_id "ENSMUSG00000033987.18"; transcript_id "ENSMUSG00000033987.18_tx_158"; exon_id "chr11_117973127_117973265_-"; exonnum "20"; txlen "10223";
chr11	ENSEMBL_gcm37	exon	117973127	117973265	0.0101662878700661	-	.	gene_id "ENSMUSG00000033987.18"; transcript_id "ENSMUSG00000033987.18_tx_159"; exon_id "chr11_117973127_117973265_-"; exonnum "20"; txlen "10431";
chr11	ENSEMBL_gcm37	exon	117973127	117973265	0.0101662878700661	-	.	gene_id "ENSMUSG00000033987.18"; transcript_id "ENSMUSG00000033987.18_tx_160"; exon_id "chr11_117973127_117973265_-"; exonnum "20"; txlen "10580";
chr11	ENSEMBL_gcm37	exon	117973127	117973265	0.00917331810967265	-	.	gene_id "ENSMUSG00000033987.18"; transcript_id "ENSMUSG00000033987.18_tx_161"; exon_id "chr11_117973127_117973265_-"; exonnum "39"; txlen "12740";
chr11	ENSEMBL_gcm37	exon	117973127	117973265	0.00917331810967265	-	.	gene_id "ENSMUSG00000033987.18"; transcript_id "ENSMUSG00000033987.18_tx_162"; exon_id "chr11_117973127_117973265_-"; exonnum "39"; txlen "12889";
chr11	ENSEMBL_gcm37	exon	117973127	117973265	0.00897665481609028	-	.	gene_id "ENSMUSG00000033987.18"; transcript_id "ENSMUSG00000033987.18_tx_164"; exon_id "chr11_117973127_117973265_-"; exonnum "39"; txlen "13598";
chr11	ENSEMBL_gcm37	exon	117973127	117973265	0.00882441867722035	-	.	gene_id "ENSMUSG00000033987.18"; transcript_id "ENSMUSG00000033987.18_tx_168"; exon_id "chr11_117973127_117973265_-"; exonnum "38"; txlen "8671";
chr11	ENSEMBL_gcm37	exon	117973127	117973265	0.00882441867722035	-	.	gene_id "ENSMUSG00000033987.18"; transcript_id "ENSMUSG00000033987.18_tx_169"; exon_id "chr11_117973127_117973265_-"; exonnum "37"; txlen "8545";
chr11	ENSEMBL_gcm37	exon	117973127	117973265	0.00880014576058572	-	.	gene_id "ENSMUSG00000033987.18"; transcript_id "ENSMUSG00000033987.18_tx_170"; exon_id "chr11_117973127_117973265_-"; exonnum "39"; txlen "12793";
chr11	ENSEMBL_gcm37	exon	117973127	117973265	0.00880014576058572	-	.	gene_id "ENSMUSG00000033987.18"; transcript_id "ENSMUSG00000033987.18_tx_171"; exon_id "chr11_117973127_117973265_-"; exonnum "39"; txlen "12942";
chr11	ENSEMBL_gcm37	exon	117973127	117973265	0.00880014576058572	-	.	gene_id "ENSMUSG00000033987.18"; transcript_id "ENSMUSG00000033987.18_tx_172"; exon_id "chr11_117973127_117973265_-"; exonnum "38"; txlen "12646";
chr11	ENSEMBL_gcm37	exon	117973127	117973265	0.00880014576058572	-	.	gene_id "ENSMUSG00000033987.18"; transcript_id "ENSMUSG00000033987.18_tx_173"; exon_id "chr11_117973127_117973265_-"; exonnum "38"; txlen "12667";
chr11	ENSEMBL_gcm37	exon	117973127	117973265	0.00880014576058572	-	.	gene_id "ENSMUSG00000033987.18"; transcript_id "ENSMUSG00000033987.18_tx_174"; exon_id "chr11_117973127_117973265_-"; exonnum "38"; txlen "12874";
chr11	ENSEMBL_gcm37	exon	117973127	117973265	0.00880014576058572	-	.	gene_id "ENSMUSG00000033987.18"; transcript_id "ENSMUSG00000033987.18_tx_175"; exon_id "chr11_117973127_117973265_-"; exonnum "38"; txlen "12795";
chr11	ENSEMBL_gcm37	exon	117973127	117973265	0.00880014576058572	-	.	gene_id "ENSMUSG00000033987.18"; transcript_id "ENSMUSG00000033987.18_tx_176"; exon_id "chr11_117973127_117973265_-"; exonnum "38"; txlen "12816";
chr11	ENSEMBL_gcm37	exon	117973127	117973265	0.00880014576058572	-	.	gene_id "ENSMUSG00000033987.18"; transcript_id "ENSMUSG00000033987.18_tx_177"; exon_id "chr11_117973127_117973265_-"; exonnum "38"; txlen "13023";
chr11	ENSEMBL_gcm37	exon	117973127	117973265	0.00880014576058572	-	.	gene_id "ENSMUSG00000033987.18"; transcript_id "ENSMUSG00000033987.18_tx_178"; exon_id "chr11_117973127_117973265_-"; exonnum "37"; txlen "12520";
chr11	ENSEMBL_gcm37	exon	117973127	117973265	0.00880014576058572	-	.	gene_id "ENSMUSG00000033987.18"; transcript_id "ENSMUSG00000033987.18_tx_179"; exon_id "chr11_117973127_117973265_-"; exonnum "37"; txlen "12748";
chr11	ENSEMBL_gcm37	exon	117973127	117973265	0.0604512604012323	-	.	gene_id "ENSMUSG00000033987.18"; transcript_id "ENSMUSG00000033987.18_tx_18"; exon_id "chr11_117973127_117973265_-"; exonnum "25"; txlen "10980";
chr11	ENSEMBL_gcm37	exon	117973127	117973265	0.00880014576058572	-	.	gene_id "ENSMUSG00000033987.18"; transcript_id "ENSMUSG00000033987.18_tx_180"; exon_id "chr11_117973127_117973265_-"; exonnum "37"; txlen "12897";
chr11	ENSEMBL_gcm37	exon	117973127	117973265	0.00820652153366784	-	.	gene_id "ENSMUSG00000033987.18"; transcript_id "ENSMUSG00000033987.18_tx_183"; exon_id "chr11_117973127_117973265_-"; exonnum "20"; txlen "10203";
chr11	ENSEMBL_gcm37	exon	117973127	117973265	0.00820652153366784	-	.	gene_id "ENSMUSG00000033987.18"; transcript_id "ENSMUSG00000033987.18_tx_184"; exon_id "chr11_117973127_117973265_-"; exonnum "25"; txlen "10960";
chr11	ENSEMBL_gcm37	exon	117973127	117973265	0.00802007719075521	-	.	gene_id "ENSMUSG00000033987.18"; transcript_id "ENSMUSG00000033987.18_tx_186"; exon_id "chr11_117973127_117973265_-"; exonnum "38"; txlen "13387";
chr11	ENSEMBL_gcm37	exon	117973127	117973265	0.00802007719075521	-	.	gene_id "ENSMUSG00000033987.18"; transcript_id "ENSMUSG00000033987.18_tx_187"; exon_id "chr11_117973127_117973265_-"; exonnum "38"; txlen "13595";
chr11	ENSEMBL_gcm37	exon	117973127	117973265	0.00802007719075521	-	.	gene_id "ENSMUSG00000033987.18"; transcript_id "ENSMUSG00000033987.18_tx_188"; exon_id "chr11_117973127_117973265_-"; exonnum "38"; txlen "13472";
chr11	ENSEMBL_gcm37	exon	117973127	117973265	0.00802007719075521	-	.	gene_id "ENSMUSG00000033987.18"; transcript_id "ENSMUSG00000033987.18_tx_189"; exon_id "chr11_117973127_117973265_-"; exonnum "38"; txlen "13744";
chr11	ENSEMBL_gcm37	exon	117973127	117973265	0.00802007719075521	-	.	gene_id "ENSMUSG00000033987.18"; transcript_id "ENSMUSG00000033987.18_tx_190"; exon_id "chr11_117973127_117973265_-"; exonnum "38"; txlen "13367";
chr11	ENSEMBL_gcm37	exon	117973127	117973265	0.00778572181162555	-	.	gene_id "ENSMUSG00000033987.18"; transcript_id "ENSMUSG00000033987.18_tx_191"; exon_id "chr11_117973127_117973265_-"; exonnum "28"; txlen "11278";
chr11	ENSEMBL_gcm37	exon	117973127	117973265	0.00778572181162555	-	.	gene_id "ENSMUSG00000033987.18"; transcript_id "ENSMUSG00000033987.18_tx_192"; exon_id "chr11_117973127_117973265_-"; exonnum "27"; txlen "11131";
chr11	ENSEMBL_gcm37	exon	117973127	117973265	0.00753201496376751	-	.	gene_id "ENSMUSG00000033987.18"; transcript_id "ENSMUSG00000033987.18_tx_194"; exon_id "chr11_117973127_117973265_-"; exonnum "38"; txlen "12022";
chr11	ENSEMBL_gcm37	exon	117973127	117973265	0.00667150407976193	-	.	gene_id "ENSMUSG00000033987.18"; transcript_id "ENSMUSG00000033987.18_tx_198"; exon_id "chr11_117973127_117973265_-"; exonnum "38"; txlen "12842";
chr11	ENSEMBL_gcm37	exon	117973127	117973265	0.00667150407976193	-	.	gene_id "ENSMUSG00000033987.18"; transcript_id "ENSMUSG00000033987.18_tx_199"; exon_id "chr11_117973127_117973265_-"; exonnum "38"; txlen "12614";
chr11	ENSEMBL_gcm37	exon	117973127	117973265	0.368968948864655	-	.	gene_id "ENSMUSG00000033987.18"; transcript_id "ENSMUSG00000033987.18_tx_2"; exon_id "chr11_117973127_117973265_-"; exonnum "40"; txlen "13970";
chr11	ENSEMBL_gcm37	exon	117973127	117973265	0.00667150407976193	-	.	gene_id "ENSMUSG00000033987.18"; transcript_id "ENSMUSG00000033987.18_tx_200"; exon_id "chr11_117973127_117973265_-"; exonnum "38"; txlen "12817";
chr11	ENSEMBL_gcm37	exon	117973127	117973265	0.00667150407976193	-	.	gene_id "ENSMUSG00000033987.18"; transcript_id "ENSMUSG00000033987.18_tx_201"; exon_id "chr11_117973127_117973265_-"; exonnum "39"; txlen "12820";
chr11	ENSEMBL_gcm37	exon	117973127	117973265	0.00667150407976193	-	.	gene_id "ENSMUSG00000033987.18"; transcript_id "ENSMUSG00000033987.18_tx_202"; exon_id "chr11_117973127_117973265_-"; exonnum "38"; txlen "12694";
chr11	ENSEMBL_gcm37	exon	117973127	117973265	0.00667150407976193	-	.	gene_id "ENSMUSG00000033987.18"; transcript_id "ENSMUSG00000033987.18_tx_203"; exon_id "chr11_117973127_117973265_-"; exonnum "38"; txlen "12991";
chr11	ENSEMBL_gcm37	exon	117973127	117973265	0.00667150407976193	-	.	gene_id "ENSMUSG00000033987.18"; transcript_id "ENSMUSG00000033987.18_tx_204"; exon_id "chr11_117973127_117973265_-"; exonnum "38"; txlen "12466";
chr11	ENSEMBL_gcm37	exon	117973127	117973265	0.00667150407976193	-	.	gene_id "ENSMUSG00000033987.18"; transcript_id "ENSMUSG00000033987.18_tx_205"; exon_id "chr11_117973127_117973265_-"; exonnum "38"; txlen "12763";
chr11	ENSEMBL_gcm37	exon	117973127	117973265	0.00667150407976193	-	.	gene_id "ENSMUSG00000033987.18"; transcript_id "ENSMUSG00000033987.18_tx_206"; exon_id "chr11_117973127_117973265_-"; exonnum "39"; txlen "12943";
chr11	ENSEMBL_gcm37	exon	117973127	117973265	0.00667150407976193	-	.	gene_id "ENSMUSG00000033987.18"; transcript_id "ENSMUSG00000033987.18_tx_207"; exon_id "chr11_117973127_117973265_-"; exonnum "38"; txlen "12589";
chr11	ENSEMBL_gcm37	exon	117973127	117973265	0.00667150407976193	-	.	gene_id "ENSMUSG00000033987.18"; transcript_id "ENSMUSG00000033987.18_tx_208"; exon_id "chr11_117973127_117973265_-"; exonnum "39"; txlen "12592";
chr11	ENSEMBL_gcm37	exon	117973127	117973265	0.00667150407976193	-	.	gene_id "ENSMUSG00000033987.18"; transcript_id "ENSMUSG00000033987.18_tx_209"; exon_id "chr11_117973127_117973265_-"; exonnum "39"; txlen "12715";
chr11	ENSEMBL_gcm37	exon	117973127	117973265	0.00667150407976193	-	.	gene_id "ENSMUSG00000033987.18"; transcript_id "ENSMUSG00000033987.18_tx_210"; exon_id "chr11_117973127_117973265_-"; exonnum "39"; txlen "13092";
chr11	ENSEMBL_gcm37	exon	117973127	117973265	0.00667150407976193	-	.	gene_id "ENSMUSG00000033987.18"; transcript_id "ENSMUSG00000033987.18_tx_211"; exon_id "chr11_117973127_117973265_-"; exonnum "38"; txlen "12966";
chr11	ENSEMBL_gcm37	exon	117973127	117973265	0.00667150407976193	-	.	gene_id "ENSMUSG00000033987.18"; transcript_id "ENSMUSG00000033987.18_tx_212"; exon_id "chr11_117973127_117973265_-"; exonnum "39"; txlen "12969";
chr11	ENSEMBL_gcm37	exon	117973127	117973265	0.00667150407976193	-	.	gene_id "ENSMUSG00000033987.18"; transcript_id "ENSMUSG00000033987.18_tx_213"; exon_id "chr11_117973127_117973265_-"; exonnum "38"; txlen "12843";
chr11	ENSEMBL_gcm37	exon	117973127	117973265	0.00667150407976193	-	.	gene_id "ENSMUSG00000033987.18"; transcript_id "ENSMUSG00000033987.18_tx_214"; exon_id "chr11_117973127_117973265_-"; exonnum "38"; txlen "12738";
chr11	ENSEMBL_gcm37	exon	117973127	117973265	0.00667150407976193	-	.	gene_id "ENSMUSG00000033987.18"; transcript_id "ENSMUSG00000033987.18_tx_215"; exon_id "chr11_117973127_117973265_-"; exonnum "39"; txlen "12741";
chr11	ENSEMBL_gcm37	exon	117973127	117973265	0.00667150407976193	-	.	gene_id "ENSMUSG00000033987.18"; transcript_id "ENSMUSG00000033987.18_tx_216"; exon_id "chr11_117973127_117973265_-"; exonnum "38"; txlen "12615";
chr11	ENSEMBL_gcm37	exon	117973127	117973265	0.00667150407976193	-	.	gene_id "ENSMUSG00000033987.18"; transcript_id "ENSMUSG00000033987.18_tx_217"; exon_id "chr11_117973127_117973265_-"; exonnum "39"; txlen "12864";
chr11	ENSEMBL_gcm37	exon	117973127	117973265	0.0064277670424316	-	.	gene_id "ENSMUSG00000033987.18"; transcript_id "ENSMUSG00000033987.18_tx_218"; exon_id "chr11_117973127_117973265_-"; exonnum "36"; txlen "13391";
chr11	ENSEMBL_gcm37	exon	117973127	117973265	0.0064277670424316	-	.	gene_id "ENSMUSG00000033987.18"; transcript_id "ENSMUSG00000033987.18_tx_219"; exon_id "chr11_117973127_117973265_-"; exonnum "37"; txlen "13517";
chr11	ENSEMBL_gcm37	exon	117973127	117973265	0.0064277670424316	-	.	gene_id "ENSMUSG00000033987.18"; transcript_id "ENSMUSG00000033987.18_tx_220"; exon_id "chr11_117973127_117973265_-"; exonnum "37"; txlen "13666";
chr11	ENSEMBL_gcm37	exon	117973127	117973265	0.00641775903797843	-	.	gene_id "ENSMUSG00000033987.18"; transcript_id "ENSMUSG00000033987.18_tx_221"; exon_id "chr11_117973127_117973265_-"; exonnum "38"; txlen "8463";
chr11	ENSEMBL_gcm37	exon	117973127	117973265	0.00641775903797843	-	.	gene_id "ENSMUSG00000033987.18"; transcript_id "ENSMUSG00000033987.18_tx_222"; exon_id "chr11_117973127_117973265_-"; exonnum "37"; txlen "8337";
chr11	ENSEMBL_gcm37	exon	117973127	117973265	0.00637013602769363	-	.	gene_id "ENSMUSG00000033987.18"; transcript_id "ENSMUSG00000033987.18_tx_223"; exon_id "chr11_117973127_117973265_-"; exonnum "28"; txlen "11427";
chr11	ENSEMBL_gcm37	exon	117973127	117973265	0.00637013602769363	-	.	gene_id "ENSMUSG00000033987.18"; transcript_id "ENSMUSG00000033987.18_tx_224"; exon_id "chr11_117973127_117973265_-"; exonnum "27"; txlen "11280";
chr11	ENSEMBL_gcm37	exon	117973127	117973265	0.0479938068200986	-	.	gene_id "ENSMUSG00000033987.18"; transcript_id "ENSMUSG00000033987.18_tx_32"; exon_id "chr11_117973127_117973265_-"; exonnum "8"; txlen "1983";
chr11	ENSEMBL_gcm37	exon	117973127	117973265	0.0383999571306193	-	.	gene_id "ENSMUSG00000033987.18"; transcript_id "ENSMUSG00000033987.18_tx_59"; exon_id "chr11_117973127_117973265_-"; exonnum "25"; txlen "11337";
chr11	ENSEMBL_gcm37	exon	117973127	117973265	0.141913779233168	-	.	gene_id "ENSMUSG00000033987.18"; transcript_id "ENSMUSG00000033987.18_tx_6"; exon_id "chr11_117973127_117973265_-"; exonnum "38"; txlen "13674";
chr11	ENSEMBL_gcm37	exon	117973127	117973265	0.0366312709021078	-	.	gene_id "ENSMUSG00000033987.18"; transcript_id "ENSMUSG00000033987.18_tx_60"; exon_id "chr11_117973127_117973265_-"; exonnum "23"; txlen "10984";
chr11	ENSEMBL_gcm37	exon	117973127	117973265	0.0342309746428403	-	.	gene_id "ENSMUSG00000033987.18"; transcript_id "ENSMUSG00000033987.18_tx_71"; exon_id "chr11_117973127_117973265_-"; exonnum "25"; txlen "11065";
chr11	ENSEMBL_gcm37	exon	117973127	117973265	0.034123073046328	-	.	gene_id "ENSMUSG00000033987.18"; transcript_id "ENSMUSG00000033987.18_tx_72"; exon_id "chr11_117973127_117973265_-"; exonnum "25"; txlen "10687";
chr11	ENSEMBL_gcm37	exon	117973127	117973265	0.032956709021361	-	.	gene_id "ENSMUSG00000033987.18"; transcript_id "ENSMUSG00000033987.18_tx_73"; exon_id "chr11_117973127_117973265_-"; exonnum "23"; txlen "10776";
chr11	ENSEMBL_gcm37	exon	117973127	117973265	0.0281111838645282	-	.	gene_id "ENSMUSG00000033987.18"; transcript_id "ENSMUSG00000033987.18_tx_74"; exon_id "chr11_117973127_117973265_-"; exonnum "25"; txlen "11129";
chr11	ENSEMBL_gcm37	exon	117973127	117973265	0.0276251199549975	-	.	gene_id "ENSMUSG00000033987.18"; transcript_id "ENSMUSG00000033987.18_tx_75"; exon_id "chr11_117973127_117973265_-"; exonnum "25"; txlen "10330";
chr11	ENSEMBL_gcm37	exon	117973127	117973265	0.0276251199549975	-	.	gene_id "ENSMUSG00000033987.18"; transcript_id "ENSMUSG00000033987.18_tx_76"; exon_id "chr11_117973127_117973265_-"; exonnum "25"; txlen "10479";
chr11	ENSEMBL_gcm37	exon	117973127	117973265	0.0252014894521292	-	.	gene_id "ENSMUSG00000033987.18"; transcript_id "ENSMUSG00000033987.18_tx_78"; exon_id "chr11_117973127_117973265_-"; exonnum "24"; txlen "10939";
chr11	ENSEMBL_gcm37	exon	117973127	117973265	0.0252014894521292	-	.	gene_id "ENSMUSG00000033987.18"; transcript_id "ENSMUSG00000033987.18_tx_79"; exon_id "chr11_117973127_117973265_-"; exonnum "24"; txlen "11062";
chr11	ENSEMBL_gcm37	exon	117973127	117973265	0.107704053123975	-	.	gene_id "ENSMUSG00000033987.18"; transcript_id "ENSMUSG00000033987.18_tx_8"; exon_id "chr11_117973127_117973265_-"; exonnum "25"; txlen "11188";
chr11	ENSEMBL_gcm37	exon	117973127	117973265	0.0227741270887199	-	.	gene_id "ENSMUSG00000033987.18"; transcript_id "ENSMUSG00000033987.18_tx_83"; exon_id "chr11_117973127_117973265_-"; exonnum "38"; txlen "13103";
chr11	ENSEMBL_gcm37	exon	117973127	117973265	0.0226163740225976	-	.	gene_id "ENSMUSG00000033987.18"; transcript_id "ENSMUSG00000033987.18_tx_84"; exon_id "chr11_117973127_117973265_-"; exonnum "37"; txlen "7282";
chr11	ENSEMBL_gcm37	exon	117973127	117973265	0.0226163740225976	-	.	gene_id "ENSMUSG00000033987.18"; transcript_id "ENSMUSG00000033987.18_tx_85"; exon_id "chr11_117973127_117973265_-"; exonnum "36"; txlen "7156";
chr11	ENSEMBL_gcm37	exon	117973127	117973265	0.0220513032706131	-	.	gene_id "ENSMUSG00000033987.18"; transcript_id "ENSMUSG00000033987.18_tx_86"; exon_id "chr11_117973127_117973265_-"; exonnum "25"; txlen "10857";
chr11	ENSEMBL_gcm37	exon	117973127	117973265	0.0220513032706131	-	.	gene_id "ENSMUSG00000033987.18"; transcript_id "ENSMUSG00000033987.18_tx_87"; exon_id "chr11_117973127_117973265_-"; exonnum "24"; txlen "10854";
chr11	ENSEMBL_gcm37	exon	117973127	117973265	0.0220513032706131	-	.	gene_id "ENSMUSG00000033987.18"; transcript_id "ENSMUSG00000033987.18_tx_88"; exon_id "chr11_117973127_117973265_-"; exonnum "24"; txlen "10731";
chr11	ENSEMBL_gcm37	exon	117973127	117973265	0.0213717825614225	-	.	gene_id "ENSMUSG00000033987.18"; transcript_id "ENSMUSG00000033987.18_tx_92"; exon_id "chr11_117973127_117973265_-"; exonnum "39"; txlen "13001";
chr11	ENSEMBL_gcm37	exon	117973127	117973265	0.0213717825614225	-	.	gene_id "ENSMUSG00000033987.18"; transcript_id "ENSMUSG00000033987.18_tx_93"; exon_id "chr11_117973127_117973265_-"; exonnum "38"; txlen "12875";
chr11	ENSEMBL_gcm37	exon	117973127	117973265	0.0189011170890969	-	.	gene_id "ENSMUSG00000033987.18"; transcript_id "ENSMUSG00000033987.18_tx_96"; exon_id "chr11_117973127_117973265_-"; exonnum "23"; txlen "10653";
chr11	ENSEMBL_gcm37	exon	117973127	117973265	0.0189011170890969	-	.	gene_id "ENSMUSG00000033987.18"; transcript_id "ENSMUSG00000033987.18_tx_97"; exon_id "chr11_117973127_117973265_-"; exonnum "23"; txlen "10861";
chr11	ENSEMBL_gcm37	exon	117973127	117973265	0.0189011170890969	-	.	gene_id "ENSMUSG00000033987.18"; transcript_id "ENSMUSG00000033987.18_tx_98"; exon_id "chr11_117973127_117973265_-"; exonnum "22"; txlen "10527";
chr11	ENSEMBL_gcm37	exon	117973127	117973265	0.0189011170890969	-	.	gene_id "ENSMUSG00000033987.18"; transcript_id "ENSMUSG00000033987.18_tx_99"; exon_id "chr11_117973127_117973265_-"; exonnum "22"; txlen "10650";
chr11	ENSEMBL	exon	117973651	117973808	0	-	.	gene_id "ENSMUSG00000033987.18"; transcript_id "ENSMUST00000084803.12"; gene_type "protein_coding"; gene_name "Dnah17"; transcript_type "protein_coding"; transcript_name "Dnah17-202"; exon_number 38; exon_id "ENSMUSE00000151769.3"; level 3; protein_id "ENSMUSP00000081864.6"; transcript_support_level "5"; mgi_id "MGI:1917176"; tag "basic"; tag "CCDS"; ccdsid "CCDS48994.1"; havana_gene "OTTMUSG00000003882.1";
chr11	ENSEMBL	CDS	117973651	117973808	0	-	0	gene_id "ENSMUSG00000033987.18"; transcript_id "ENSMUST00000084803.12"; gene_type "protein_coding"; gene_name "Dnah17"; transcript_type "protein_coding"; transcript_name "Dnah17-202"; exon_number 38; exon_id "ENSMUSE00000151769.3"; level 3; protein_id "ENSMUSP00000081864.6"; transcript_support_level "5"; mgi_id "MGI:1917176"; tag "basic"; tag "CCDS"; ccdsid "CCDS48994.1"; havana_gene "OTTMUSG00000003882.1";
chr11	HAVANA	exon	117973651	117973808	0	-	.	gene_id "ENSMUSG00000033987.18"; transcript_id "ENSMUST00000132685.9"; gene_type "protein_coding"; gene_name "Dnah17"; transcript_type "protein_coding"; transcript_name "Dnah17-203"; exon_number 38; exon_id "ENSMUSE00000151769.3"; level 2; protein_id "ENSMUSP00000120542.3"; transcript_support_level "5"; mgi_id "MGI:1917176"; tag "RNA_Seq_supported_partial"; tag "basic"; tag "Ensembl_canonical"; tag "GENCODE_Primary"; tag "appris_principal_1"; havana_gene "OTTMUSG00000003882.1"; havana_transcript "OTTMUST00000008551.1";
chr11	HAVANA	CDS	117973651	117973808	0	-	0	gene_id "ENSMUSG00000033987.18"; transcript_id "ENSMUST00000132685.9"; gene_type "protein_coding"; gene_name "Dnah17"; transcript_type "protein_coding"; transcript_name "Dnah17-203"; exon_number 38; exon_id "ENSMUSE00000151769.3"; level 2; protein_id "ENSMUSP00000120542.3"; transcript_support_level "5"; mgi_id "MGI:1917176"; tag "RNA_Seq_supported_partial"; tag "basic"; tag "Ensembl_canonical"; tag "GENCODE_Primary"; tag "appris_principal_1"; havana_gene "OTTMUSG00000003882.1"; havana_transcript "OTTMUST00000008551.1";
chr11	ENSEMBL_gcm37	exon	117973651	117973808	8.70947677149222	-	.	gene_id "ENSMUSG00000033987.18"; transcript_id "ENSMUSG00000033987.18_tx_1"; exon_id "chr11_117973651_117973808_-"; exonnum "38"; txlen "13800";
chr11	ENSEMBL_gcm37	exon	117973651	117973808	0.0189011170890969	-	.	gene_id "ENSMUSG00000033987.18"; transcript_id "ENSMUSG00000033987.18_tx_100"; exon_id "chr11_117973651_117973808_-"; exonnum "21"; txlen "10858";
chr11	ENSEMBL_gcm37	exon	117973651	117973808	0.0189011170890969	-	.	gene_id "ENSMUSG00000033987.18"; transcript_id "ENSMUSG00000033987.18_tx_103"; exon_id "chr11_117973651_117973808_-"; exonnum "21"; txlen "10735";
chr11	ENSEMBL_gcm37	exon	117973651	117973808	0.0157133515974594	-	.	gene_id "ENSMUSG00000033987.18"; transcript_id "ENSMUSG00000033987.18_tx_109"; exon_id "chr11_117973651_117973808_-"; exonnum "38"; txlen "13513";
chr11	ENSEMBL_gcm37	exon	117973651	117973808	0.100415300253034	-	.	gene_id "ENSMUSG00000033987.18"; transcript_id "ENSMUSG00000033987.18_tx_11"; exon_id "chr11_117973651_117973808_-"; exonnum "38"; txlen "13651";
chr11	ENSEMBL_gcm37	exon	117973651	117973808	0.0157133515974594	-	.	gene_id "ENSMUSG00000033987.18"; transcript_id "ENSMUSG00000033987.18_tx_110"; exon_id "chr11_117973651_117973808_-"; exonnum "38"; txlen "13721";
chr11	ENSEMBL_gcm37	exon	117973651	117973808	0.0157133515974594	-	.	gene_id "ENSMUSG00000033987.18"; transcript_id "ENSMUSG00000033987.18_tx_111"; exon_id "chr11_117973651_117973808_-"; exonnum "38"; txlen "13662";
chr11	ENSEMBL_gcm37	exon	117973651	117973808	0.0157133515974594	-	.	gene_id "ENSMUSG00000033987.18"; transcript_id "ENSMUSG00000033987.18_tx_112"; exon_id "chr11_117973651_117973808_-"; exonnum "38"; txlen "13870";
chr11	ENSEMBL_gcm37	exon	117973651	117973808	0.0155950874191934	-	.	gene_id "ENSMUSG00000033987.18"; transcript_id "ENSMUSG00000033987.18_tx_113"; exon_id "chr11_117973651_117973808_-"; exonnum "24"; txlen "10584";
chr11	ENSEMBL_gcm37	exon	117973651	117973808	0.0155950874191934	-	.	gene_id "ENSMUSG00000033987.18"; transcript_id "ENSMUSG00000033987.18_tx_114"; exon_id "chr11_117973651_117973808_-"; exonnum "24"; txlen "10792";
chr11	ENSEMBL_gcm37	exon	117973651	117973808	0.0155950874191934	-	.	gene_id "ENSMUSG00000033987.18"; transcript_id "ENSMUSG00000033987.18_tx_115"; exon_id "chr11_117973651_117973808_-"; exonnum "24"; txlen "10207";
chr11	ENSEMBL_gcm37	exon	117973651	117973808	0.0155950874191934	-	.	gene_id "ENSMUSG00000033987.18"; transcript_id "ENSMUSG00000033987.18_tx_116"; exon_id "chr11_117973651_117973808_-"; exonnum "24"; txlen "10415";
chr11	ENSEMBL_gcm37	exon	117973651	117973808	0.0155950874191934	-	.	gene_id "ENSMUSG00000033987.18"; transcript_id "ENSMUSG00000033987.18_tx_117"; exon_id "chr11_117973651_117973808_-"; exonnum "24"; txlen "10356";
chr11	ENSEMBL_gcm37	exon	117973651	117973808	0.0155950874191934	-	.	gene_id "ENSMUSG00000033987.18"; transcript_id "ENSMUSG00000033987.18_tx_118"; exon_id "chr11_117973651_117973808_-"; exonnum "24"; txlen "10564";
chr11	ENSEMBL_gcm37	exon	117973651	117973808	0.0155950874191934	-	.	gene_id "ENSMUSG00000033987.18"; transcript_id "ENSMUSG00000033987.18_tx_119"; exon_id "chr11_117973651_117973808_-"; exonnum "38"; txlen "13325";
chr11	ENSEMBL_gcm37	exon	117973651	117973808	0.0993377939250994	-	.	gene_id "ENSMUSG00000033987.18"; transcript_id "ENSMUSG00000033987.18_tx_12"; exon_id "chr11_117973651_117973808_-"; exonnum "39"; txlen "13821";
chr11	ENSEMBL_gcm37	exon	117973651	117973808	0.0150859641610041	-	.	gene_id "ENSMUSG00000033987.18"; transcript_id "ENSMUSG00000033987.18_tx_120"; exon_id "chr11_117973651_117973808_-"; exonnum "38"; txlen "13150";
chr11	ENSEMBL_gcm37	exon	117973651	117973808	0.0150859641610041	-	.	gene_id "ENSMUSG00000033987.18"; transcript_id "ENSMUSG00000033987.18_tx_121"; exon_id "chr11_117973651_117973808_-"; exonnum "37"; txlen "13024";
chr11	ENSEMBL_gcm37	exon	117973651	117973808	0.0140555919322641	-	.	gene_id "ENSMUSG00000033987.18"; transcript_id "ENSMUSG00000033987.18_tx_122"; exon_id "chr11_117973651_117973808_-"; exonnum "22"; txlen "10925";
chr11	ENSEMBL_gcm37	exon	117973651	117973808	0.0140555919322641	-	.	gene_id "ENSMUSG00000033987.18"; transcript_id "ENSMUSG00000033987.18_tx_123"; exon_id "chr11_117973651_117973808_-"; exonnum "22"; txlen "11133";
chr11	ENSEMBL_gcm37	exon	117973651	117973808	0.011696315564395	-	.	gene_id "ENSMUSG00000033987.18"; transcript_id "ENSMUSG00000033987.18_tx_125"; exon_id "chr11_117973651_117973808_-"; exonnum "24"; txlen "10410";
chr11	ENSEMBL_gcm37	exon	117973651	117973808	0.011696315564395	-	.	gene_id "ENSMUSG00000033987.18"; transcript_id "ENSMUSG00000033987.18_tx_126"; exon_id "chr11_117973651_117973808_-"; exonnum "24"; txlen "10559";
chr11	ENSEMBL_gcm37	exon	117973651	117973808	0.011696315564395	-	.	gene_id "ENSMUSG00000033987.18"; transcript_id "ENSMUSG00000033987.18_tx_127"; exon_id "chr11_117973651_117973808_-"; exonnum "24"; txlen "10767";
chr11	ENSEMBL_gcm37	exon	117973651	117973808	0.011696315564395	-	.	gene_id "ENSMUSG00000033987.18"; transcript_id "ENSMUSG00000033987.18_tx_128"; exon_id "chr11_117973651_117973808_-"; exonnum "24"; txlen "10182";
chr11	ENSEMBL_gcm37	exon	117973651	117973808	0.011696315564395	-	.	gene_id "ENSMUSG00000033987.18"; transcript_id "ENSMUSG00000033987.18_tx_129"; exon_id "chr11_117973651_117973808_-"; exonnum "24"; txlen "10495";
chr11	ENSEMBL_gcm37	exon	117973651	117973808	0.011696315564395	-	.	gene_id "ENSMUSG00000033987.18"; transcript_id "ENSMUSG00000033987.18_tx_130"; exon_id "chr11_117973651_117973808_-"; exonnum "24"; txlen "10390";
chr11	ENSEMBL_gcm37	exon	117973651	117973808	0.011696315564395	-	.	gene_id "ENSMUSG00000033987.18"; transcript_id "ENSMUSG00000033987.18_tx_131"; exon_id "chr11_117973651_117973808_-"; exonnum "24"; txlen "10331";
chr11	ENSEMBL_gcm37	exon	117973651	117973808	0.011696315564395	-	.	gene_id "ENSMUSG00000033987.18"; transcript_id "ENSMUSG00000033987.18_tx_132"; exon_id "chr11_117973651_117973808_-"; exonnum "24"; txlen "10644";
chr11	ENSEMBL_gcm37	exon	117973651	117973808	0.011696315564395	-	.	gene_id "ENSMUSG00000033987.18"; transcript_id "ENSMUSG00000033987.18_tx_133"; exon_id "chr11_117973651_117973808_-"; exonnum "24"; txlen "10539";
chr11	ENSEMBL_gcm37	exon	117973651	117973808	0.011696315564395	-	.	gene_id "ENSMUSG00000033987.18"; transcript_id "ENSMUSG00000033987.18_tx_134"; exon_id "chr11_117973651_117973808_-"; exonnum "24"; txlen "10267";
chr11	ENSEMBL_gcm37	exon	117973651	117973808	0.011696315564395	-	.	gene_id "ENSMUSG00000033987.18"; transcript_id "ENSMUSG00000033987.18_tx_135"; exon_id "chr11_117973651_117973808_-"; exonnum "24"; txlen "10416";
chr11	ENSEMBL_gcm37	exon	117973651	117973808	0.011696315564395	-	.	gene_id "ENSMUSG00000033987.18"; transcript_id "ENSMUSG00000033987.18_tx_136"; exon_id "chr11_117973651_117973808_-"; exonnum "38"; txlen "13300";
chr11	ENSEMBL_gcm37	exon	117973651	117973808	0.0113144731207531	-	.	gene_id "ENSMUSG00000033987.18"; transcript_id "ENSMUSG00000033987.18_tx_138"; exon_id "chr11_117973651_117973808_-"; exonnum "37"; txlen "12854";
chr11	ENSEMBL_gcm37	exon	117973651	117973808	0.0113144731207531	-	.	gene_id "ENSMUSG00000033987.18"; transcript_id "ENSMUSG00000033987.18_tx_139"; exon_id "chr11_117973651_117973808_-"; exonnum "37"; txlen "13082";
chr11	ENSEMBL_gcm37	exon	117973651	117973808	0.0113144731207531	-	.	gene_id "ENSMUSG00000033987.18"; transcript_id "ENSMUSG00000033987.18_tx_140"; exon_id "chr11_117973651_117973808_-"; exonnum "37"; txlen "13003";
chr11	ENSEMBL_gcm37	exon	117973651	117973808	0.0113144731207531	-	.	gene_id "ENSMUSG00000033987.18"; transcript_id "ENSMUSG00000033987.18_tx_141"; exon_id "chr11_117973651_117973808_-"; exonnum "37"; txlen "13231";
chr11	ENSEMBL_gcm37	exon	117973651	117973808	0.0113144731207531	-	.	gene_id "ENSMUSG00000033987.18"; transcript_id "ENSMUSG00000033987.18_tx_142"; exon_id "chr11_117973651_117973808_-"; exonnum "36"; txlen "12728";
chr11	ENSEMBL_gcm37	exon	117973651	117973808	0.0113144731207531	-	.	gene_id "ENSMUSG00000033987.18"; transcript_id "ENSMUSG00000033987.18_tx_143"; exon_id "chr11_117973651_117973808_-"; exonnum "36"; txlen "12956";
chr11	ENSEMBL_gcm37	exon	117973651	117973808	0.0113144731207531	-	.	gene_id "ENSMUSG00000033987.18"; transcript_id "ENSMUSG00000033987.18_tx_144"; exon_id "chr11_117973651_117973808_-"; exonnum "36"; txlen "12877";
chr11	ENSEMBL_gcm37	exon	117973651	117973808	0.0113144731207531	-	.	gene_id "ENSMUSG00000033987.18"; transcript_id "ENSMUSG00000033987.18_tx_145"; exon_id "chr11_117973651_117973808_-"; exonnum "36"; txlen "13105";
chr11	ENSEMBL_gcm37	exon	117973651	117973808	0.0113038773405632	-	.	gene_id "ENSMUSG00000033987.18"; transcript_id "ENSMUSG00000033987.18_tx_146"; exon_id "chr11_117973651_117973808_-"; exonnum "38"; txlen "13493";
chr11	ENSEMBL_gcm37	exon	117973651	117973808	0.0113038773405632	-	.	gene_id "ENSMUSG00000033987.18"; transcript_id "ENSMUSG00000033987.18_tx_147"; exon_id "chr11_117973651_117973808_-"; exonnum "38"; txlen "13642";
chr11	ENSEMBL_gcm37	exon	117973651	117973808	0.0109707898254724	-	.	gene_id "ENSMUSG00000033987.18"; transcript_id "ENSMUSG00000033987.18_tx_148"; exon_id "chr11_117973651_117973808_-"; exonnum "27"; txlen "6849";
chr11	ENSEMBL_gcm37	exon	117973651	117973808	0.0109707898254724	-	.	gene_id "ENSMUSG00000033987.18"; transcript_id "ENSMUSG00000033987.18_tx_149"; exon_id "chr11_117973651_117973808_-"; exonnum "26"; txlen "6702";
chr11	ENSEMBL_gcm37	exon	117973651	117973808	0.0838538594542824	-	.	gene_id "ENSMUSG00000033987.18"; transcript_id "ENSMUSG00000033987.18_tx_15"; exon_id "chr11_117973651_117973808_-"; exonnum "14"; txlen "3497";
chr11	ENSEMBL_gcm37	exon	117973651	117973808	0.0108411941296131	-	.	gene_id "ENSMUSG00000033987.18"; transcript_id "ENSMUSG00000033987.18_tx_150"; exon_id "chr11_117973651_117973808_-"; exonnum "38"; txlen "12968";
chr11	ENSEMBL_gcm37	exon	117973651	117973808	0.0108411941296131	-	.	gene_id "ENSMUSG00000033987.18"; transcript_id "ENSMUSG00000033987.18_tx_151"; exon_id "chr11_117973651_117973808_-"; exonnum "38"; txlen "13117";
chr11	ENSEMBL_gcm37	exon	117973651	117973808	0.0108309952360765	-	.	gene_id "ENSMUSG00000033987.18"; transcript_id "ENSMUSG00000033987.18_tx_152"; exon_id "chr11_117973651_117973808_-"; exonnum "38"; txlen "7556";
chr11	ENSEMBL_gcm37	exon	117973651	117973808	0.0106115074416782	-	.	gene_id "ENSMUSG00000033987.18"; transcript_id "ENSMUSG00000033987.18_tx_153"; exon_id "chr11_117973651_117973808_-"; exonnum "38"; txlen "13170";
chr11	ENSEMBL_gcm37	exon	117973651	117973808	0.0106115074416782	-	.	gene_id "ENSMUSG00000033987.18"; transcript_id "ENSMUSG00000033987.18_tx_154"; exon_id "chr11_117973651_117973808_-"; exonnum "38"; txlen "13021";
chr11	ENSEMBL_gcm37	exon	117973651	117973808	0.0102024902878831	-	.	gene_id "ENSMUSG00000033987.18"; transcript_id "ENSMUSG00000033987.18_tx_156"; exon_id "chr11_117973651_117973808_-"; exonnum "37"; txlen "12895";
chr11	ENSEMBL_gcm37	exon	117973651	117973808	0.0102024902878831	-	.	gene_id "ENSMUSG00000033987.18"; transcript_id "ENSMUSG00000033987.18_tx_157"; exon_id "chr11_117973651_117973808_-"; exonnum "37"; txlen "13044";
chr11	ENSEMBL_gcm37	exon	117973651	117973808	0.0101662878700661	-	.	gene_id "ENSMUSG00000033987.18"; transcript_id "ENSMUSG00000033987.18_tx_158"; exon_id "chr11_117973651_117973808_-"; exonnum "19"; txlen "10223";
chr11	ENSEMBL_gcm37	exon	117973651	117973808	0.0101662878700661	-	.	gene_id "ENSMUSG00000033987.18"; transcript_id "ENSMUSG00000033987.18_tx_159"; exon_id "chr11_117973651_117973808_-"; exonnum "19"; txlen "10431";
chr11	ENSEMBL_gcm37	exon	117973651	117973808	0.0101662878700661	-	.	gene_id "ENSMUSG00000033987.18"; transcript_id "ENSMUSG00000033987.18_tx_160"; exon_id "chr11_117973651_117973808_-"; exonnum "19"; txlen "10580";
chr11	ENSEMBL_gcm37	exon	117973651	117973808	0.00917331810967265	-	.	gene_id "ENSMUSG00000033987.18"; transcript_id "ENSMUSG00000033987.18_tx_161"; exon_id "chr11_117973651_117973808_-"; exonnum "38"; txlen "12740";
chr11	ENSEMBL_gcm37	exon	117973651	117973808	0.00917331810967265	-	.	gene_id "ENSMUSG00000033987.18"; transcript_id "ENSMUSG00000033987.18_tx_162"; exon_id "chr11_117973651_117973808_-"; exonnum "38"; txlen "12889";
chr11	ENSEMBL_gcm37	exon	117973651	117973808	0.00897665481609028	-	.	gene_id "ENSMUSG00000033987.18"; transcript_id "ENSMUSG00000033987.18_tx_164"; exon_id "chr11_117973651_117973808_-"; exonnum "38"; txlen "13598";
chr11	ENSEMBL_gcm37	exon	117973651	117973808	0.00882441867722035	-	.	gene_id "ENSMUSG00000033987.18"; transcript_id "ENSMUSG00000033987.18_tx_168"; exon_id "chr11_117973651_117973808_-"; exonnum "37"; txlen "8671";
chr11	ENSEMBL_gcm37	exon	117973651	117973808	0.00882441867722035	-	.	gene_id "ENSMUSG00000033987.18"; transcript_id "ENSMUSG00000033987.18_tx_169"; exon_id "chr11_117973651_117973808_-"; exonnum "36"; txlen "8545";
chr11	ENSEMBL_gcm37	exon	117973651	117973808	0.00880014576058572	-	.	gene_id "ENSMUSG00000033987.18"; transcript_id "ENSMUSG00000033987.18_tx_170"; exon_id "chr11_117973651_117973808_-"; exonnum "38"; txlen "12793";
chr11	ENSEMBL_gcm37	exon	117973651	117973808	0.00880014576058572	-	.	gene_id "ENSMUSG00000033987.18"; transcript_id "ENSMUSG00000033987.18_tx_171"; exon_id "chr11_117973651_117973808_-"; exonnum "38"; txlen "12942";
chr11	ENSEMBL_gcm37	exon	117973651	117973808	0.00880014576058572	-	.	gene_id "ENSMUSG00000033987.18"; transcript_id "ENSMUSG00000033987.18_tx_172"; exon_id "chr11_117973651_117973808_-"; exonnum "37"; txlen "12646";
chr11	ENSEMBL_gcm37	exon	117973651	117973808	0.00880014576058572	-	.	gene_id "ENSMUSG00000033987.18"; transcript_id "ENSMUSG00000033987.18_tx_173"; exon_id "chr11_117973651_117973808_-"; exonnum "37"; txlen "12667";
chr11	ENSEMBL_gcm37	exon	117973651	117973808	0.00880014576058572	-	.	gene_id "ENSMUSG00000033987.18"; transcript_id "ENSMUSG00000033987.18_tx_174"; exon_id "chr11_117973651_117973808_-"; exonnum "37"; txlen "12874";
chr11	ENSEMBL_gcm37	exon	117973651	117973808	0.00880014576058572	-	.	gene_id "ENSMUSG00000033987.18"; transcript_id "ENSMUSG00000033987.18_tx_175"; exon_id "chr11_117973651_117973808_-"; exonnum "37"; txlen "12795";
chr11	ENSEMBL_gcm37	exon	117973651	117973808	0.00880014576058572	-	.	gene_id "ENSMUSG00000033987.18"; transcript_id "ENSMUSG00000033987.18_tx_176"; exon_id "chr11_117973651_117973808_-"; exonnum "37"; txlen "12816";
chr11	ENSEMBL_gcm37	exon	117973651	117973808	0.00880014576058572	-	.	gene_id "ENSMUSG00000033987.18"; transcript_id "ENSMUSG00000033987.18_tx_177"; exon_id "chr11_117973651_117973808_-"; exonnum "37"; txlen "13023";
chr11	ENSEMBL_gcm37	exon	117973651	117973808	0.00880014576058572	-	.	gene_id "ENSMUSG00000033987.18"; transcript_id "ENSMUSG00000033987.18_tx_178"; exon_id "chr11_117973651_117973808_-"; exonnum "36"; txlen "12520";
chr11	ENSEMBL_gcm37	exon	117973651	117973808	0.00880014576058572	-	.	gene_id "ENSMUSG00000033987.18"; transcript_id "ENSMUSG00000033987.18_tx_179"; exon_id "chr11_117973651_117973808_-"; exonnum "36"; txlen "12748";
chr11	ENSEMBL_gcm37	exon	117973651	117973808	0.0604512604012323	-	.	gene_id "ENSMUSG00000033987.18"; transcript_id "ENSMUSG00000033987.18_tx_18"; exon_id "chr11_117973651_117973808_-"; exonnum "24"; txlen "10980";
chr11	ENSEMBL_gcm37	exon	117973651	117973808	0.00880014576058572	-	.	gene_id "ENSMUSG00000033987.18"; transcript_id "ENSMUSG00000033987.18_tx_180"; exon_id "chr11_117973651_117973808_-"; exonnum "36"; txlen "12897";
chr11	ENSEMBL_gcm37	exon	117973651	117973808	0.00820652153366784	-	.	gene_id "ENSMUSG00000033987.18"; transcript_id "ENSMUSG00000033987.18_tx_183"; exon_id "chr11_117973651_117973808_-"; exonnum "19"; txlen "10203";
chr11	ENSEMBL_gcm37	exon	117973651	117973808	0.00820652153366784	-	.	gene_id "ENSMUSG00000033987.18"; transcript_id "ENSMUSG00000033987.18_tx_184"; exon_id "chr11_117973651_117973808_-"; exonnum "24"; txlen "10960";
chr11	ENSEMBL_gcm37	exon	117973651	117973808	0.00802007719075521	-	.	gene_id "ENSMUSG00000033987.18"; transcript_id "ENSMUSG00000033987.18_tx_186"; exon_id "chr11_117973651_117973808_-"; exonnum "37"; txlen "13387";
chr11	ENSEMBL_gcm37	exon	117973651	117973808	0.00802007719075521	-	.	gene_id "ENSMUSG00000033987.18"; transcript_id "ENSMUSG00000033987.18_tx_187"; exon_id "chr11_117973651_117973808_-"; exonnum "37"; txlen "13595";
chr11	ENSEMBL_gcm37	exon	117973651	117973808	0.00802007719075521	-	.	gene_id "ENSMUSG00000033987.18"; transcript_id "ENSMUSG00000033987.18_tx_188"; exon_id "chr11_117973651_117973808_-"; exonnum "37"; txlen "13472";
chr11	ENSEMBL_gcm37	exon	117973651	117973808	0.00802007719075521	-	.	gene_id "ENSMUSG00000033987.18"; transcript_id "ENSMUSG00000033987.18_tx_189"; exon_id "chr11_117973651_117973808_-"; exonnum "37"; txlen "13744";
chr11	ENSEMBL_gcm37	exon	117973651	117973808	0.00802007719075521	-	.	gene_id "ENSMUSG00000033987.18"; transcript_id "ENSMUSG00000033987.18_tx_190"; exon_id "chr11_117973651_117973808_-"; exonnum "37"; txlen "13367";
chr11	ENSEMBL_gcm37	exon	117973651	117973808	0.00778572181162555	-	.	gene_id "ENSMUSG00000033987.18"; transcript_id "ENSMUSG00000033987.18_tx_191"; exon_id "chr11_117973651_117973808_-"; exonnum "27"; txlen "11278";
chr11	ENSEMBL_gcm37	exon	117973651	117973808	0.00778572181162555	-	.	gene_id "ENSMUSG00000033987.18"; transcript_id "ENSMUSG00000033987.18_tx_192"; exon_id "chr11_117973651_117973808_-"; exonnum "26"; txlen "11131";
chr11	ENSEMBL_gcm37	exon	117973651	117973808	0.00753201496376751	-	.	gene_id "ENSMUSG00000033987.18"; transcript_id "ENSMUSG00000033987.18_tx_194"; exon_id "chr11_117973651_117973808_-"; exonnum "37"; txlen "12022";
chr11	ENSEMBL_gcm37	exon	117973651	117973808	0.00667150407976193	-	.	gene_id "ENSMUSG00000033987.18"; transcript_id "ENSMUSG00000033987.18_tx_198"; exon_id "chr11_117973651_117973808_-"; exonnum "37"; txlen "12842";
chr11	ENSEMBL_gcm37	exon	117973651	117973808	0.00667150407976193	-	.	gene_id "ENSMUSG00000033987.18"; transcript_id "ENSMUSG00000033987.18_tx_199"; exon_id "chr11_117973651_117973808_-"; exonnum "37"; txlen "12614";
chr11	ENSEMBL_gcm37	exon	117973651	117973808	0.368968948864655	-	.	gene_id "ENSMUSG00000033987.18"; transcript_id "ENSMUSG00000033987.18_tx_2"; exon_id "chr11_117973651_117973808_-"; exonnum "39"; txlen "13970";
chr11	ENSEMBL_gcm37	exon	117973651	117973808	0.00667150407976193	-	.	gene_id "ENSMUSG00000033987.18"; transcript_id "ENSMUSG00000033987.18_tx_200"; exon_id "chr11_117973651_117973808_-"; exonnum "37"; txlen "12817";
chr11	ENSEMBL_gcm37	exon	117973651	117973808	0.00667150407976193	-	.	gene_id "ENSMUSG00000033987.18"; transcript_id "ENSMUSG00000033987.18_tx_201"; exon_id "chr11_117973651_117973808_-"; exonnum "38"; txlen "12820";
chr11	ENSEMBL_gcm37	exon	117973651	117973808	0.00667150407976193	-	.	gene_id "ENSMUSG00000033987.18"; transcript_id "ENSMUSG00000033987.18_tx_202"; exon_id "chr11_117973651_117973808_-"; exonnum "37"; txlen "12694";
chr11	ENSEMBL_gcm37	exon	117973651	117973808	0.00667150407976193	-	.	gene_id "ENSMUSG00000033987.18"; transcript_id "ENSMUSG00000033987.18_tx_203"; exon_id "chr11_117973651_117973808_-"; exonnum "37"; txlen "12991";
chr11	ENSEMBL_gcm37	exon	117973651	117973808	0.00667150407976193	-	.	gene_id "ENSMUSG00000033987.18"; transcript_id "ENSMUSG00000033987.18_tx_204"; exon_id "chr11_117973651_117973808_-"; exonnum "37"; txlen "12466";
chr11	ENSEMBL_gcm37	exon	117973651	117973808	0.00667150407976193	-	.	gene_id "ENSMUSG00000033987.18"; transcript_id "ENSMUSG00000033987.18_tx_205"; exon_id "chr11_117973651_117973808_-"; exonnum "37"; txlen "12763";
chr11	ENSEMBL_gcm37	exon	117973651	117973808	0.00667150407976193	-	.	gene_id "ENSMUSG00000033987.18"; transcript_id "ENSMUSG00000033987.18_tx_206"; exon_id "chr11_117973651_117973808_-"; exonnum "38"; txlen "12943";
chr11	ENSEMBL_gcm37	exon	117973651	117973808	0.00667150407976193	-	.	gene_id "ENSMUSG00000033987.18"; transcript_id "ENSMUSG00000033987.18_tx_207"; exon_id "chr11_117973651_117973808_-"; exonnum "37"; txlen "12589";
chr11	ENSEMBL_gcm37	exon	117973651	117973808	0.00667150407976193	-	.	gene_id "ENSMUSG00000033987.18"; transcript_id "ENSMUSG00000033987.18_tx_208"; exon_id "chr11_117973651_117973808_-"; exonnum "38"; txlen "12592";
chr11	ENSEMBL_gcm37	exon	117973651	117973808	0.00667150407976193	-	.	gene_id "ENSMUSG00000033987.18"; transcript_id "ENSMUSG00000033987.18_tx_209"; exon_id "chr11_117973651_117973808_-"; exonnum "38"; txlen "12715";
chr11	ENSEMBL_gcm37	exon	117973651	117973808	0.00667150407976193	-	.	gene_id "ENSMUSG00000033987.18"; transcript_id "ENSMUSG00000033987.18_tx_210"; exon_id "chr11_117973651_117973808_-"; exonnum "38"; txlen "13092";
chr11	ENSEMBL_gcm37	exon	117973651	117973808	0.00667150407976193	-	.	gene_id "ENSMUSG00000033987.18"; transcript_id "ENSMUSG00000033987.18_tx_211"; exon_id "chr11_117973651_117973808_-"; exonnum "37"; txlen "12966";
chr11	ENSEMBL_gcm37	exon	117973651	117973808	0.00667150407976193	-	.	gene_id "ENSMUSG00000033987.18"; transcript_id "ENSMUSG00000033987.18_tx_212"; exon_id "chr11_117973651_117973808_-"; exonnum "38"; txlen "12969";
chr11	ENSEMBL_gcm37	exon	117973651	117973808	0.00667150407976193	-	.	gene_id "ENSMUSG00000033987.18"; transcript_id "ENSMUSG00000033987.18_tx_213"; exon_id "chr11_117973651_117973808_-"; exonnum "37"; txlen "12843";
chr11	ENSEMBL_gcm37	exon	117973651	117973808	0.00667150407976193	-	.	gene_id "ENSMUSG00000033987.18"; transcript_id "ENSMUSG00000033987.18_tx_214"; exon_id "chr11_117973651_117973808_-"; exonnum "37"; txlen "12738";
chr11	ENSEMBL_gcm37	exon	117973651	117973808	0.00667150407976193	-	.	gene_id "ENSMUSG00000033987.18"; transcript_id "ENSMUSG00000033987.18_tx_215"; exon_id "chr11_117973651_117973808_-"; exonnum "38"; txlen "12741";
chr11	ENSEMBL_gcm37	exon	117973651	117973808	0.00667150407976193	-	.	gene_id "ENSMUSG00000033987.18"; transcript_id "ENSMUSG00000033987.18_tx_216"; exon_id "chr11_117973651_117973808_-"; exonnum "37"; txlen "12615";
chr11	ENSEMBL_gcm37	exon	117973651	117973808	0.00667150407976193	-	.	gene_id "ENSMUSG00000033987.18"; transcript_id "ENSMUSG00000033987.18_tx_217"; exon_id "chr11_117973651_117973808_-"; exonnum "38"; txlen "12864";
chr11	ENSEMBL_gcm37	exon	117973651	117973808	0.0064277670424316	-	.	gene_id "ENSMUSG00000033987.18"; transcript_id "ENSMUSG00000033987.18_tx_218"; exon_id "chr11_117973651_117973808_-"; exonnum "35"; txlen "13391";
chr11	ENSEMBL_gcm37	exon	117973651	117973808	0.0064277670424316	-	.	gene_id "ENSMUSG00000033987.18"; transcript_id "ENSMUSG00000033987.18_tx_219"; exon_id "chr11_117973651_117973808_-"; exonnum "36"; txlen "13517";
chr11	ENSEMBL_gcm37	exon	117973651	117973808	0.0064277670424316	-	.	gene_id "ENSMUSG00000033987.18"; transcript_id "ENSMUSG00000033987.18_tx_220"; exon_id "chr11_117973651_117973808_-"; exonnum "36"; txlen "13666";
chr11	ENSEMBL_gcm37	exon	117973651	117973808	0.00641775903797843	-	.	gene_id "ENSMUSG00000033987.18"; transcript_id "ENSMUSG00000033987.18_tx_221"; exon_id "chr11_117973651_117973808_-"; exonnum "37"; txlen "8463";
chr11	ENSEMBL_gcm37	exon	117973651	117973808	0.00641775903797843	-	.	gene_id "ENSMUSG00000033987.18"; transcript_id "ENSMUSG00000033987.18_tx_222"; exon_id "chr11_117973651_117973808_-"; exonnum "36"; txlen "8337";
chr11	ENSEMBL_gcm37	exon	117973651	117973808	0.00637013602769363	-	.	gene_id "ENSMUSG00000033987.18"; transcript_id "ENSMUSG00000033987.18_tx_223"; exon_id "chr11_117973651_117973808_-"; exonnum "27"; txlen "11427";
chr11	ENSEMBL_gcm37	exon	117973651	117973808	0.00637013602769363	-	.	gene_id "ENSMUSG00000033987.18"; transcript_id "ENSMUSG00000033987.18_tx_224"; exon_id "chr11_117973651_117973808_-"; exonnum "26"; txlen "11280";
chr11	ENSEMBL_gcm37	exon	117973651	117973808	0.0479938068200986	-	.	gene_id "ENSMUSG00000033987.18"; transcript_id "ENSMUSG00000033987.18_tx_32"; exon_id "chr11_117973651_117973808_-"; exonnum "7"; txlen "1983";
chr11	ENSEMBL_gcm37	exon	117973651	117973808	0.0383999571306193	-	.	gene_id "ENSMUSG00000033987.18"; transcript_id "ENSMUSG00000033987.18_tx_59"; exon_id "chr11_117973651_117973808_-"; exonnum "24"; txlen "11337";
chr11	ENSEMBL_gcm37	exon	117973651	117973808	0.141913779233168	-	.	gene_id "ENSMUSG00000033987.18"; transcript_id "ENSMUSG00000033987.18_tx_6"; exon_id "chr11_117973651_117973808_-"; exonnum "37"; txlen "13674";
chr11	ENSEMBL_gcm37	exon	117973651	117973808	0.0366312709021078	-	.	gene_id "ENSMUSG00000033987.18"; transcript_id "ENSMUSG00000033987.18_tx_60"; exon_id "chr11_117973651_117973808_-"; exonnum "22"; txlen "10984";
chr11	ENSEMBL_gcm37	exon	117973651	117973808	0.0342309746428403	-	.	gene_id "ENSMUSG00000033987.18"; transcript_id "ENSMUSG00000033987.18_tx_71"; exon_id "chr11_117973651_117973808_-"; exonnum "24"; txlen "11065";
chr11	ENSEMBL_gcm37	exon	117973651	117973808	0.034123073046328	-	.	gene_id "ENSMUSG00000033987.18"; transcript_id "ENSMUSG00000033987.18_tx_72"; exon_id "chr11_117973651_117973808_-"; exonnum "24"; txlen "10687";
chr11	ENSEMBL_gcm37	exon	117973651	117973808	0.032956709021361	-	.	gene_id "ENSMUSG00000033987.18"; transcript_id "ENSMUSG00000033987.18_tx_73"; exon_id "chr11_117973651_117973808_-"; exonnum "22"; txlen "10776";
chr11	ENSEMBL_gcm37	exon	117973651	117973808	0.0281111838645282	-	.	gene_id "ENSMUSG00000033987.18"; transcript_id "ENSMUSG00000033987.18_tx_74"; exon_id "chr11_117973651_117973808_-"; exonnum "24"; txlen "11129";
chr11	ENSEMBL_gcm37	exon	117973651	117973808	0.0276251199549975	-	.	gene_id "ENSMUSG00000033987.18"; transcript_id "ENSMUSG00000033987.18_tx_75"; exon_id "chr11_117973651_117973808_-"; exonnum "24"; txlen "10330";
chr11	ENSEMBL_gcm37	exon	117973651	117973808	0.0276251199549975	-	.	gene_id "ENSMUSG00000033987.18"; transcript_id "ENSMUSG00000033987.18_tx_76"; exon_id "chr11_117973651_117973808_-"; exonnum "24"; txlen "10479";
chr11	ENSEMBL_gcm37	exon	117973651	117973808	0.0252014894521292	-	.	gene_id "ENSMUSG00000033987.18"; transcript_id "ENSMUSG00000033987.18_tx_78"; exon_id "chr11_117973651_117973808_-"; exonnum "23"; txlen "10939";
chr11	ENSEMBL_gcm37	exon	117973651	117973808	0.0252014894521292	-	.	gene_id "ENSMUSG00000033987.18"; transcript_id "ENSMUSG00000033987.18_tx_79"; exon_id "chr11_117973651_117973808_-"; exonnum "23"; txlen "11062";
chr11	ENSEMBL_gcm37	exon	117973651	117973808	0.107704053123975	-	.	gene_id "ENSMUSG00000033987.18"; transcript_id "ENSMUSG00000033987.18_tx_8"; exon_id "chr11_117973651_117973808_-"; exonnum "24"; txlen "11188";
chr11	ENSEMBL_gcm37	exon	117973651	117973808	0.0227741270887199	-	.	gene_id "ENSMUSG00000033987.18"; transcript_id "ENSMUSG00000033987.18_tx_83"; exon_id "chr11_117973651_117973808_-"; exonnum "37"; txlen "13103";
chr11	ENSEMBL_gcm37	exon	117973651	117973808	0.0226163740225976	-	.	gene_id "ENSMUSG00000033987.18"; transcript_id "ENSMUSG00000033987.18_tx_84"; exon_id "chr11_117973651_117973808_-"; exonnum "36"; txlen "7282";
chr11	ENSEMBL_gcm37	exon	117973651	117973808	0.0226163740225976	-	.	gene_id "ENSMUSG00000033987.18"; transcript_id "ENSMUSG00000033987.18_tx_85"; exon_id "chr11_117973651_117973808_-"; exonnum "35"; txlen "7156";
chr11	ENSEMBL_gcm37	exon	117973651	117973808	0.0220513032706131	-	.	gene_id "ENSMUSG00000033987.18"; transcript_id "ENSMUSG00000033987.18_tx_86"; exon_id "chr11_117973651_117973808_-"; exonnum "24"; txlen "10857";
chr11	ENSEMBL_gcm37	exon	117973651	117973808	0.0220513032706131	-	.	gene_id "ENSMUSG00000033987.18"; transcript_id "ENSMUSG00000033987.18_tx_87"; exon_id "chr11_117973651_117973808_-"; exonnum "23"; txlen "10854";
chr11	ENSEMBL_gcm37	exon	117973651	117973808	0.0220513032706131	-	.	gene_id "ENSMUSG00000033987.18"; transcript_id "ENSMUSG00000033987.18_tx_88"; exon_id "chr11_117973651_117973808_-"; exonnum "23"; txlen "10731";
chr11	ENSEMBL_gcm37	exon	117973651	117973808	0.0213717825614225	-	.	gene_id "ENSMUSG00000033987.18"; transcript_id "ENSMUSG00000033987.18_tx_92"; exon_id "chr11_117973651_117973808_-"; exonnum "38"; txlen "13001";
chr11	ENSEMBL_gcm37	exon	117973651	117973808	0.0213717825614225	-	.	gene_id "ENSMUSG00000033987.18"; transcript_id "ENSMUSG00000033987.18_tx_93"; exon_id "chr11_117973651_117973808_-"; exonnum "37"; txlen "12875";
chr11	ENSEMBL_gcm37	exon	117973651	117973808	0.0189011170890969	-	.	gene_id "ENSMUSG00000033987.18"; transcript_id "ENSMUSG00000033987.18_tx_96"; exon_id "chr11_117973651_117973808_-"; exonnum "22"; txlen "10653";
chr11	ENSEMBL_gcm37	exon	117973651	117973808	0.0189011170890969	-	.	gene_id "ENSMUSG00000033987.18"; transcript_id "ENSMUSG00000033987.18_tx_97"; exon_id "chr11_117973651_117973808_-"; exonnum "22"; txlen "10861";
chr11	ENSEMBL_gcm37	exon	117973651	117973808	0.0189011170890969	-	.	gene_id "ENSMUSG00000033987.18"; transcript_id "ENSMUSG00000033987.18_tx_98"; exon_id "chr11_117973651_117973808_-"; exonnum "21"; txlen "10527";
chr11	ENSEMBL_gcm37	exon	117973651	117973808	0.0189011170890969	-	.	gene_id "ENSMUSG00000033987.18"; transcript_id "ENSMUSG00000033987.18_tx_99"; exon_id "chr11_117973651_117973808_-"; exonnum "21"; txlen "10650";
chr11	HAVANA	exon	117974556	117974649	0	-	.	gene_id "ENSMUSG00000033987.18"; transcript_id "ENSMUST00000217584.2"; gene_type "protein_coding"; gene_name "Dnah17"; transcript_type "retained_intron"; transcript_name "Dnah17-204"; exon_number 5; exon_id "ENSMUSE00001398325.2"; level 2; transcript_support_level "3"; mgi_id "MGI:1917176"; havana_gene "OTTMUSG00000003882.1"; havana_transcript "OTTMUST00000153484.1";
chr11	ENSEMBL_gcm37	exon	117974556	117974649	0.0665325318448002	-	.	gene_id "ENSMUSG00000033987.18"; transcript_id "ENSMUSG00000033987.18_tx_16"; exon_id "chr11_117974556_117974649_-"; exonnum "26"; txlen "3978";
chr11	ENSEMBL_gcm37	exon	117974556	117974649	0.221893071631328	-	.	gene_id "ENSMUSG00000033987.18"; transcript_id "ENSMUSG00000033987.18_tx_3"; exon_id "chr11_117974556_117974649_-"; exonnum "27"; txlen "4125";
chr11	ENSEMBL_gcm37	exon	117974556	117974649	0.0439671208237964	-	.	gene_id "ENSMUSG00000033987.18"; transcript_id "ENSMUSG00000033987.18_tx_46"; exon_id "chr11_117974556_117974649_-"; exonnum "24"; txlen "3613";
chr11	ENSEMBL_gcm37	exon	117974556	117974649	0.0197726786810835	-	.	gene_id "ENSMUSG00000033987.18"; transcript_id "ENSMUSG00000033987.18_tx_94"; exon_id "chr11_117974556_117974649_-"; exonnum "24"; txlen "3762";
chr11	HAVANA	transcript	117974556	117980020	0	-	.	gene_id "ENSMUSG00000033987.18"; transcript_id "ENSMUST00000217584.2"; gene_type "protein_coding"; gene_name "Dnah17"; transcript_type "retained_intron"; transcript_name "Dnah17-204"; level 2; transcript_support_level "3"; mgi_id "MGI:1917176"; havana_gene "OTTMUSG00000003882.1"; havana_transcript "OTTMUST00000153484.1";
chr11	sragcm37_es	exon	117975322	117975807	0.104625902576889	-	.	gene_id "ENSMUSG00000033987.18"; transcript_id "ENSMUSG00000033987.18_tx_10"; exon_id "chr11_117975322_117975807_-"; exonnum "28"; txlen "4800";
chr11	sragcm37_es	exon	117975322	117975807	0.0986515993579793	-	.	gene_id "ENSMUSG00000033987.18"; transcript_id "ENSMUSG00000033987.18_tx_13"; exon_id "chr11_117975322_117975807_-"; exonnum "15"; txlen "2606";
chr11	sragcm37_es	exon	117975322	117975807	0.0838538594542824	-	.	gene_id "ENSMUSG00000033987.18"; transcript_id "ENSMUSG00000033987.18_tx_14"; exon_id "chr11_117975322_117975807_-"; exonnum "14"; txlen "2453";
chr11	sragcm37_es	exon	117975322	117975807	0.0665325318448002	-	.	gene_id "ENSMUSG00000033987.18"; transcript_id "ENSMUSG00000033987.18_tx_17"; exon_id "chr11_117975322_117975807_-"; exonnum "26"; txlen "4370";
chr11	sragcm37_es	exon	117975322	117975807	0.221893071631328	-	.	gene_id "ENSMUSG00000033987.18"; transcript_id "ENSMUSG00000033987.18_tx_4"; exon_id "chr11_117975322_117975807_-"; exonnum "27"; txlen "4517";
chr11	sragcm37_es	exon	117975322	117975807	0.0430812540022485	-	.	gene_id "ENSMUSG00000033987.18"; transcript_id "ENSMUSG00000033987.18_tx_48"; exon_id "chr11_117975322_117975807_-"; exonnum "24"; txlen "4047";
chr11	sragcm37_es	exon	117975322	117975807	0.0430812540022485	-	.	gene_id "ENSMUSG00000033987.18"; transcript_id "ENSMUSG00000033987.18_tx_50"; exon_id "chr11_117975322_117975807_-"; exonnum "27"; txlen "4647";
chr11	ENSEMBL	exon	117976894	117976998	0	-	.	gene_id "ENSMUSG00000033987.18"; transcript_id "ENSMUST00000084803.12"; gene_type "protein_coding"; gene_name "Dnah17"; transcript_type "protein_coding"; transcript_name "Dnah17-202"; exon_number 37; exon_id "ENSMUSE00001006353.2"; level 3; protein_id "ENSMUSP00000081864.6"; transcript_support_level "5"; mgi_id "MGI:1917176"; tag "basic"; tag "CCDS"; ccdsid "CCDS48994.1"; havana_gene "OTTMUSG00000003882.1";
chr11	ENSEMBL	CDS	117976894	117976998	0	-	0	gene_id "ENSMUSG00000033987.18"; transcript_id "ENSMUST00000084803.12"; gene_type "protein_coding"; gene_name "Dnah17"; transcript_type "protein_coding"; transcript_name "Dnah17-202"; exon_number 37; exon_id "ENSMUSE00001006353.2"; level 3; protein_id "ENSMUSP00000081864.6"; transcript_support_level "5"; mgi_id "MGI:1917176"; tag "basic"; tag "CCDS"; ccdsid "CCDS48994.1"; havana_gene "OTTMUSG00000003882.1";
chr11	HAVANA	exon	117976894	117976998	0	-	.	gene_id "ENSMUSG00000033987.18"; transcript_id "ENSMUST00000132685.9"; gene_type "protein_coding"; gene_name "Dnah17"; transcript_type "protein_coding"; transcript_name "Dnah17-203"; exon_number 37; exon_id "ENSMUSE00001006353.2"; level 2; protein_id "ENSMUSP00000120542.3"; transcript_support_level "5"; mgi_id "MGI:1917176"; tag "RNA_Seq_supported_partial"; tag "basic"; tag "Ensembl_canonical"; tag "GENCODE_Primary"; tag "appris_principal_1"; havana_gene "OTTMUSG00000003882.1"; havana_transcript "OTTMUST00000008551.1";
chr11	HAVANA	CDS	117976894	117976998	0	-	0	gene_id "ENSMUSG00000033987.18"; transcript_id "ENSMUST00000132685.9"; gene_type "protein_coding"; gene_name "Dnah17"; transcript_type "protein_coding"; transcript_name "Dnah17-203"; exon_number 37; exon_id "ENSMUSE00001006353.2"; level 2; protein_id "ENSMUSP00000120542.3"; transcript_support_level "5"; mgi_id "MGI:1917176"; tag "RNA_Seq_supported_partial"; tag "basic"; tag "Ensembl_canonical"; tag "GENCODE_Primary"; tag "appris_principal_1"; havana_gene "OTTMUSG00000003882.1"; havana_transcript "OTTMUST00000008551.1";
chr11	HAVANA	exon	117976894	117976998	0	-	.	gene_id "ENSMUSG00000033987.18"; transcript_id "ENSMUST00000217584.2"; gene_type "protein_coding"; gene_name "Dnah17"; transcript_type "retained_intron"; transcript_name "Dnah17-204"; exon_number 4; exon_id "ENSMUSE00001403080.2"; level 2; transcript_support_level "3"; mgi_id "MGI:1917176"; havana_gene "OTTMUSG00000003882.1"; havana_transcript "OTTMUST00000153484.1";
chr11	ENSEMBL_gcm37	exon	117976894	117976998	8.70947677149222	-	.	gene_id "ENSMUSG00000033987.18"; transcript_id "ENSMUSG00000033987.18_tx_1"; exon_id "chr11_117976894_117976998_-"; exonnum "37"; txlen "13800";
chr11	ENSEMBL_gcm37	exon	117976894	117976998	0.104625902576889	-	.	gene_id "ENSMUSG00000033987.18"; transcript_id "ENSMUSG00000033987.18_tx_10"; exon_id "chr11_117976894_117976998_-"; exonnum "27"; txlen "4800";
chr11	ENSEMBL_gcm37	exon	117976894	117976998	0.0189011170890969	-	.	gene_id "ENSMUSG00000033987.18"; transcript_id "ENSMUSG00000033987.18_tx_100"; exon_id "chr11_117976894_117976998_-"; exonnum "20"; txlen "10858";
chr11	ENSEMBL_gcm37	exon	117976894	117976998	0.0189011170890969	-	.	gene_id "ENSMUSG00000033987.18"; transcript_id "ENSMUSG00000033987.18_tx_103"; exon_id "chr11_117976894_117976998_-"; exonnum "20"; txlen "10735";
chr11	ENSEMBL_gcm37	exon	117976894	117976998	0.0157133515974594	-	.	gene_id "ENSMUSG00000033987.18"; transcript_id "ENSMUSG00000033987.18_tx_109"; exon_id "chr11_117976894_117976998_-"; exonnum "37"; txlen "13513";
chr11	ENSEMBL_gcm37	exon	117976894	117976998	0.100415300253034	-	.	gene_id "ENSMUSG00000033987.18"; transcript_id "ENSMUSG00000033987.18_tx_11"; exon_id "chr11_117976894_117976998_-"; exonnum "37"; txlen "13651";
chr11	ENSEMBL_gcm37	exon	117976894	117976998	0.0157133515974594	-	.	gene_id "ENSMUSG00000033987.18"; transcript_id "ENSMUSG00000033987.18_tx_110"; exon_id "chr11_117976894_117976998_-"; exonnum "37"; txlen "13721";
chr11	ENSEMBL_gcm37	exon	117976894	117976998	0.0157133515974594	-	.	gene_id "ENSMUSG00000033987.18"; transcript_id "ENSMUSG00000033987.18_tx_111"; exon_id "chr11_117976894_117976998_-"; exonnum "37"; txlen "13662";
chr11	ENSEMBL_gcm37	exon	117976894	117976998	0.0157133515974594	-	.	gene_id "ENSMUSG00000033987.18"; transcript_id "ENSMUSG00000033987.18_tx_112"; exon_id "chr11_117976894_117976998_-"; exonnum "37"; txlen "13870";
chr11	ENSEMBL_gcm37	exon	117976894	117976998	0.0155950874191934	-	.	gene_id "ENSMUSG00000033987.18"; transcript_id "ENSMUSG00000033987.18_tx_113"; exon_id "chr11_117976894_117976998_-"; exonnum "23"; txlen "10584";
chr11	ENSEMBL_gcm37	exon	117976894	117976998	0.0155950874191934	-	.	gene_id "ENSMUSG00000033987.18"; transcript_id "ENSMUSG00000033987.18_tx_114"; exon_id "chr11_117976894_117976998_-"; exonnum "23"; txlen "10792";
chr11	ENSEMBL_gcm37	exon	117976894	117976998	0.0155950874191934	-	.	gene_id "ENSMUSG00000033987.18"; transcript_id "ENSMUSG00000033987.18_tx_115"; exon_id "chr11_117976894_117976998_-"; exonnum "23"; txlen "10207";
chr11	ENSEMBL_gcm37	exon	117976894	117976998	0.0155950874191934	-	.	gene_id "ENSMUSG00000033987.18"; transcript_id "ENSMUSG00000033987.18_tx_116"; exon_id "chr11_117976894_117976998_-"; exonnum "23"; txlen "10415";
chr11	ENSEMBL_gcm37	exon	117976894	117976998	0.0155950874191934	-	.	gene_id "ENSMUSG00000033987.18"; transcript_id "ENSMUSG00000033987.18_tx_117"; exon_id "chr11_117976894_117976998_-"; exonnum "23"; txlen "10356";
chr11	ENSEMBL_gcm37	exon	117976894	117976998	0.0155950874191934	-	.	gene_id "ENSMUSG00000033987.18"; transcript_id "ENSMUSG00000033987.18_tx_118"; exon_id "chr11_117976894_117976998_-"; exonnum "23"; txlen "10564";
chr11	ENSEMBL_gcm37	exon	117976894	117976998	0.0155950874191934	-	.	gene_id "ENSMUSG00000033987.18"; transcript_id "ENSMUSG00000033987.18_tx_119"; exon_id "chr11_117976894_117976998_-"; exonnum "37"; txlen "13325";
chr11	ENSEMBL_gcm37	exon	117976894	117976998	0.0993377939250994	-	.	gene_id "ENSMUSG00000033987.18"; transcript_id "ENSMUSG00000033987.18_tx_12"; exon_id "chr11_117976894_117976998_-"; exonnum "38"; txlen "13821";
chr11	ENSEMBL_gcm37	exon	117976894	117976998	0.0150859641610041	-	.	gene_id "ENSMUSG00000033987.18"; transcript_id "ENSMUSG00000033987.18_tx_120"; exon_id "chr11_117976894_117976998_-"; exonnum "37"; txlen "13150";
chr11	ENSEMBL_gcm37	exon	117976894	117976998	0.0150859641610041	-	.	gene_id "ENSMUSG00000033987.18"; transcript_id "ENSMUSG00000033987.18_tx_121"; exon_id "chr11_117976894_117976998_-"; exonnum "36"; txlen "13024";
chr11	ENSEMBL_gcm37	exon	117976894	117976998	0.0140555919322641	-	.	gene_id "ENSMUSG00000033987.18"; transcript_id "ENSMUSG00000033987.18_tx_122"; exon_id "chr11_117976894_117976998_-"; exonnum "21"; txlen "10925";
chr11	ENSEMBL_gcm37	exon	117976894	117976998	0.0140555919322641	-	.	gene_id "ENSMUSG00000033987.18"; transcript_id "ENSMUSG00000033987.18_tx_123"; exon_id "chr11_117976894_117976998_-"; exonnum "21"; txlen "11133";
chr11	ENSEMBL_gcm37	exon	117976894	117976998	0.011696315564395	-	.	gene_id "ENSMUSG00000033987.18"; transcript_id "ENSMUSG00000033987.18_tx_125"; exon_id "chr11_117976894_117976998_-"; exonnum "23"; txlen "10410";
chr11	ENSEMBL_gcm37	exon	117976894	117976998	0.011696315564395	-	.	gene_id "ENSMUSG00000033987.18"; transcript_id "ENSMUSG00000033987.18_tx_126"; exon_id "chr11_117976894_117976998_-"; exonnum "23"; txlen "10559";
chr11	ENSEMBL_gcm37	exon	117976894	117976998	0.011696315564395	-	.	gene_id "ENSMUSG00000033987.18"; transcript_id "ENSMUSG00000033987.18_tx_127"; exon_id "chr11_117976894_117976998_-"; exonnum "23"; txlen "10767";
chr11	ENSEMBL_gcm37	exon	117976894	117976998	0.011696315564395	-	.	gene_id "ENSMUSG00000033987.18"; transcript_id "ENSMUSG00000033987.18_tx_128"; exon_id "chr11_117976894_117976998_-"; exonnum "23"; txlen "10182";
chr11	ENSEMBL_gcm37	exon	117976894	117976998	0.011696315564395	-	.	gene_id "ENSMUSG00000033987.18"; transcript_id "ENSMUSG00000033987.18_tx_129"; exon_id "chr11_117976894_117976998_-"; exonnum "23"; txlen "10495";
chr11	ENSEMBL_gcm37	exon	117976894	117976998	0.0986515993579793	-	.	gene_id "ENSMUSG00000033987.18"; transcript_id "ENSMUSG00000033987.18_tx_13"; exon_id "chr11_117976894_117976998_-"; exonnum "14"; txlen "2606";
chr11	ENSEMBL_gcm37	exon	117976894	117976998	0.011696315564395	-	.	gene_id "ENSMUSG00000033987.18"; transcript_id "ENSMUSG00000033987.18_tx_130"; exon_id "chr11_117976894_117976998_-"; exonnum "23"; txlen "10390";
chr11	ENSEMBL_gcm37	exon	117976894	117976998	0.011696315564395	-	.	gene_id "ENSMUSG00000033987.18"; transcript_id "ENSMUSG00000033987.18_tx_131"; exon_id "chr11_117976894_117976998_-"; exonnum "23"; txlen "10331";
chr11	ENSEMBL_gcm37	exon	117976894	117976998	0.011696315564395	-	.	gene_id "ENSMUSG00000033987.18"; transcript_id "ENSMUSG00000033987.18_tx_132"; exon_id "chr11_117976894_117976998_-"; exonnum "23"; txlen "10644";
chr11	ENSEMBL_gcm37	exon	117976894	117976998	0.011696315564395	-	.	gene_id "ENSMUSG00000033987.18"; transcript_id "ENSMUSG00000033987.18_tx_133"; exon_id "chr11_117976894_117976998_-"; exonnum "23"; txlen "10539";
chr11	ENSEMBL_gcm37	exon	117976894	117976998	0.011696315564395	-	.	gene_id "ENSMUSG00000033987.18"; transcript_id "ENSMUSG00000033987.18_tx_134"; exon_id "chr11_117976894_117976998_-"; exonnum "23"; txlen "10267";
chr11	ENSEMBL_gcm37	exon	117976894	117976998	0.011696315564395	-	.	gene_id "ENSMUSG00000033987.18"; transcript_id "ENSMUSG00000033987.18_tx_135"; exon_id "chr11_117976894_117976998_-"; exonnum "23"; txlen "10416";
chr11	ENSEMBL_gcm37	exon	117976894	117976998	0.011696315564395	-	.	gene_id "ENSMUSG00000033987.18"; transcript_id "ENSMUSG00000033987.18_tx_136"; exon_id "chr11_117976894_117976998_-"; exonnum "37"; txlen "13300";
chr11	ENSEMBL_gcm37	exon	117976894	117976998	0.0113144731207531	-	.	gene_id "ENSMUSG00000033987.18"; transcript_id "ENSMUSG00000033987.18_tx_138"; exon_id "chr11_117976894_117976998_-"; exonnum "36"; txlen "12854";
chr11	ENSEMBL_gcm37	exon	117976894	117976998	0.0113144731207531	-	.	gene_id "ENSMUSG00000033987.18"; transcript_id "ENSMUSG00000033987.18_tx_139"; exon_id "chr11_117976894_117976998_-"; exonnum "36"; txlen "13082";
chr11	ENSEMBL_gcm37	exon	117976894	117976998	0.0838538594542824	-	.	gene_id "ENSMUSG00000033987.18"; transcript_id "ENSMUSG00000033987.18_tx_14"; exon_id "chr11_117976894_117976998_-"; exonnum "13"; txlen "2453";
chr11	ENSEMBL_gcm37	exon	117976894	117976998	0.0113144731207531	-	.	gene_id "ENSMUSG00000033987.18"; transcript_id "ENSMUSG00000033987.18_tx_140"; exon_id "chr11_117976894_117976998_-"; exonnum "36"; txlen "13003";
chr11	ENSEMBL_gcm37	exon	117976894	117976998	0.0113144731207531	-	.	gene_id "ENSMUSG00000033987.18"; transcript_id "ENSMUSG00000033987.18_tx_141"; exon_id "chr11_117976894_117976998_-"; exonnum "36"; txlen "13231";
chr11	ENSEMBL_gcm37	exon	117976894	117976998	0.0113144731207531	-	.	gene_id "ENSMUSG00000033987.18"; transcript_id "ENSMUSG00000033987.18_tx_142"; exon_id "chr11_117976894_117976998_-"; exonnum "35"; txlen "12728";
chr11	ENSEMBL_gcm37	exon	117976894	117976998	0.0113144731207531	-	.	gene_id "ENSMUSG00000033987.18"; transcript_id "ENSMUSG00000033987.18_tx_143"; exon_id "chr11_117976894_117976998_-"; exonnum "35"; txlen "12956";
chr11	ENSEMBL_gcm37	exon	117976894	117976998	0.0113144731207531	-	.	gene_id "ENSMUSG00000033987.18"; transcript_id "ENSMUSG00000033987.18_tx_144"; exon_id "chr11_117976894_117976998_-"; exonnum "35"; txlen "12877";
chr11	ENSEMBL_gcm37	exon	117976894	117976998	0.0113144731207531	-	.	gene_id "ENSMUSG00000033987.18"; transcript_id "ENSMUSG00000033987.18_tx_145"; exon_id "chr11_117976894_117976998_-"; exonnum "35"; txlen "13105";
chr11	ENSEMBL_gcm37	exon	117976894	117976998	0.0113038773405632	-	.	gene_id "ENSMUSG00000033987.18"; transcript_id "ENSMUSG00000033987.18_tx_146"; exon_id "chr11_117976894_117976998_-"; exonnum "37"; txlen "13493";
chr11	ENSEMBL_gcm37	exon	117976894	117976998	0.0113038773405632	-	.	gene_id "ENSMUSG00000033987.18"; transcript_id "ENSMUSG00000033987.18_tx_147"; exon_id "chr11_117976894_117976998_-"; exonnum "37"; txlen "13642";
chr11	ENSEMBL_gcm37	exon	117976894	117976998	0.0109707898254724	-	.	gene_id "ENSMUSG00000033987.18"; transcript_id "ENSMUSG00000033987.18_tx_148"; exon_id "chr11_117976894_117976998_-"; exonnum "26"; txlen "6849";
chr11	ENSEMBL_gcm37	exon	117976894	117976998	0.0109707898254724	-	.	gene_id "ENSMUSG00000033987.18"; transcript_id "ENSMUSG00000033987.18_tx_149"; exon_id "chr11_117976894_117976998_-"; exonnum "25"; txlen "6702";
chr11	ENSEMBL_gcm37	exon	117976894	117976998	0.0838538594542824	-	.	gene_id "ENSMUSG00000033987.18"; transcript_id "ENSMUSG00000033987.18_tx_15"; exon_id "chr11_117976894_117976998_-"; exonnum "13"; txlen "3497";
chr11	ENSEMBL_gcm37	exon	117976894	117976998	0.0108411941296131	-	.	gene_id "ENSMUSG00000033987.18"; transcript_id "ENSMUSG00000033987.18_tx_150"; exon_id "chr11_117976894_117976998_-"; exonnum "37"; txlen "12968";
chr11	ENSEMBL_gcm37	exon	117976894	117976998	0.0108411941296131	-	.	gene_id "ENSMUSG00000033987.18"; transcript_id "ENSMUSG00000033987.18_tx_151"; exon_id "chr11_117976894_117976998_-"; exonnum "37"; txlen "13117";
chr11	ENSEMBL_gcm37	exon	117976894	117976998	0.0108309952360765	-	.	gene_id "ENSMUSG00000033987.18"; transcript_id "ENSMUSG00000033987.18_tx_152"; exon_id "chr11_117976894_117976998_-"; exonnum "37"; txlen "7556";
chr11	ENSEMBL_gcm37	exon	117976894	117976998	0.0106115074416782	-	.	gene_id "ENSMUSG00000033987.18"; transcript_id "ENSMUSG00000033987.18_tx_153"; exon_id "chr11_117976894_117976998_-"; exonnum "37"; txlen "13170";
chr11	ENSEMBL_gcm37	exon	117976894	117976998	0.0106115074416782	-	.	gene_id "ENSMUSG00000033987.18"; transcript_id "ENSMUSG00000033987.18_tx_154"; exon_id "chr11_117976894_117976998_-"; exonnum "37"; txlen "13021";
chr11	ENSEMBL_gcm37	exon	117976894	117976998	0.0102024902878831	-	.	gene_id "ENSMUSG00000033987.18"; transcript_id "ENSMUSG00000033987.18_tx_156"; exon_id "chr11_117976894_117976998_-"; exonnum "36"; txlen "12895";
chr11	ENSEMBL_gcm37	exon	117976894	117976998	0.0102024902878831	-	.	gene_id "ENSMUSG00000033987.18"; transcript_id "ENSMUSG00000033987.18_tx_157"; exon_id "chr11_117976894_117976998_-"; exonnum "36"; txlen "13044";
chr11	ENSEMBL_gcm37	exon	117976894	117976998	0.0101662878700661	-	.	gene_id "ENSMUSG00000033987.18"; transcript_id "ENSMUSG00000033987.18_tx_158"; exon_id "chr11_117976894_117976998_-"; exonnum "18"; txlen "10223";
chr11	ENSEMBL_gcm37	exon	117976894	117976998	0.0101662878700661	-	.	gene_id "ENSMUSG00000033987.18"; transcript_id "ENSMUSG00000033987.18_tx_159"; exon_id "chr11_117976894_117976998_-"; exonnum "18"; txlen "10431";
chr11	ENSEMBL_gcm37	exon	117976894	117976998	0.0665325318448002	-	.	gene_id "ENSMUSG00000033987.18"; transcript_id "ENSMUSG00000033987.18_tx_16"; exon_id "chr11_117976894_117976998_-"; exonnum "25"; txlen "3978";
chr11	ENSEMBL_gcm37	exon	117976894	117976998	0.0101662878700661	-	.	gene_id "ENSMUSG00000033987.18"; transcript_id "ENSMUSG00000033987.18_tx_160"; exon_id "chr11_117976894_117976998_-"; exonnum "18"; txlen "10580";
chr11	ENSEMBL_gcm37	exon	117976894	117976998	0.00917331810967265	-	.	gene_id "ENSMUSG00000033987.18"; transcript_id "ENSMUSG00000033987.18_tx_161"; exon_id "chr11_117976894_117976998_-"; exonnum "37"; txlen "12740";
chr11	ENSEMBL_gcm37	exon	117976894	117976998	0.00917331810967265	-	.	gene_id "ENSMUSG00000033987.18"; transcript_id "ENSMUSG00000033987.18_tx_162"; exon_id "chr11_117976894_117976998_-"; exonnum "37"; txlen "12889";
chr11	ENSEMBL_gcm37	exon	117976894	117976998	0.00897665481609028	-	.	gene_id "ENSMUSG00000033987.18"; transcript_id "ENSMUSG00000033987.18_tx_164"; exon_id "chr11_117976894_117976998_-"; exonnum "37"; txlen "13598";
chr11	ENSEMBL_gcm37	exon	117976894	117976998	0.00882441867722035	-	.	gene_id "ENSMUSG00000033987.18"; transcript_id "ENSMUSG00000033987.18_tx_168"; exon_id "chr11_117976894_117976998_-"; exonnum "36"; txlen "8671";
chr11	ENSEMBL_gcm37	exon	117976894	117976998	0.00882441867722035	-	.	gene_id "ENSMUSG00000033987.18"; transcript_id "ENSMUSG00000033987.18_tx_169"; exon_id "chr11_117976894_117976998_-"; exonnum "35"; txlen "8545";
chr11	ENSEMBL_gcm37	exon	117976894	117976998	0.0665325318448002	-	.	gene_id "ENSMUSG00000033987.18"; transcript_id "ENSMUSG00000033987.18_tx_17"; exon_id "chr11_117976894_117976998_-"; exonnum "25"; txlen "4370";
chr11	ENSEMBL_gcm37	exon	117976894	117976998	0.00880014576058572	-	.	gene_id "ENSMUSG00000033987.18"; transcript_id "ENSMUSG00000033987.18_tx_170"; exon_id "chr11_117976894_117976998_-"; exonnum "37"; txlen "12793";
chr11	ENSEMBL_gcm37	exon	117976894	117976998	0.00880014576058572	-	.	gene_id "ENSMUSG00000033987.18"; transcript_id "ENSMUSG00000033987.18_tx_171"; exon_id "chr11_117976894_117976998_-"; exonnum "37"; txlen "12942";
chr11	ENSEMBL_gcm37	exon	117976894	117976998	0.00880014576058572	-	.	gene_id "ENSMUSG00000033987.18"; transcript_id "ENSMUSG00000033987.18_tx_172"; exon_id "chr11_117976894_117976998_-"; exonnum "36"; txlen "12646";
chr11	ENSEMBL_gcm37	exon	117976894	117976998	0.00880014576058572	-	.	gene_id "ENSMUSG00000033987.18"; transcript_id "ENSMUSG00000033987.18_tx_173"; exon_id "chr11_117976894_117976998_-"; exonnum "36"; txlen "12667";
chr11	ENSEMBL_gcm37	exon	117976894	117976998	0.00880014576058572	-	.	gene_id "ENSMUSG00000033987.18"; transcript_id "ENSMUSG00000033987.18_tx_174"; exon_id "chr11_117976894_117976998_-"; exonnum "36"; txlen "12874";
chr11	ENSEMBL_gcm37	exon	117976894	117976998	0.00880014576058572	-	.	gene_id "ENSMUSG00000033987.18"; transcript_id "ENSMUSG00000033987.18_tx_175"; exon_id "chr11_117976894_117976998_-"; exonnum "36"; txlen "12795";
chr11	ENSEMBL_gcm37	exon	117976894	117976998	0.00880014576058572	-	.	gene_id "ENSMUSG00000033987.18"; transcript_id "ENSMUSG00000033987.18_tx_176"; exon_id "chr11_117976894_117976998_-"; exonnum "36"; txlen "12816";
chr11	ENSEMBL_gcm37	exon	117976894	117976998	0.00880014576058572	-	.	gene_id "ENSMUSG00000033987.18"; transcript_id "ENSMUSG00000033987.18_tx_177"; exon_id "chr11_117976894_117976998_-"; exonnum "36"; txlen "13023";
chr11	ENSEMBL_gcm37	exon	117976894	117976998	0.00880014576058572	-	.	gene_id "ENSMUSG00000033987.18"; transcript_id "ENSMUSG00000033987.18_tx_178"; exon_id "chr11_117976894_117976998_-"; exonnum "35"; txlen "12520";
chr11	ENSEMBL_gcm37	exon	117976894	117976998	0.00880014576058572	-	.	gene_id "ENSMUSG00000033987.18"; transcript_id "ENSMUSG00000033987.18_tx_179"; exon_id "chr11_117976894_117976998_-"; exonnum "35"; txlen "12748";
chr11	ENSEMBL_gcm37	exon	117976894	117976998	0.0604512604012323	-	.	gene_id "ENSMUSG00000033987.18"; transcript_id "ENSMUSG00000033987.18_tx_18"; exon_id "chr11_117976894_117976998_-"; exonnum "23"; txlen "10980";
chr11	ENSEMBL_gcm37	exon	117976894	117976998	0.00880014576058572	-	.	gene_id "ENSMUSG00000033987.18"; transcript_id "ENSMUSG00000033987.18_tx_180"; exon_id "chr11_117976894_117976998_-"; exonnum "35"; txlen "12897";
chr11	ENSEMBL_gcm37	exon	117976894	117976998	0.00820652153366784	-	.	gene_id "ENSMUSG00000033987.18"; transcript_id "ENSMUSG00000033987.18_tx_183"; exon_id "chr11_117976894_117976998_-"; exonnum "18"; txlen "10203";
chr11	ENSEMBL_gcm37	exon	117976894	117976998	0.00820652153366784	-	.	gene_id "ENSMUSG00000033987.18"; transcript_id "ENSMUSG00000033987.18_tx_184"; exon_id "chr11_117976894_117976998_-"; exonnum "23"; txlen "10960";
chr11	ENSEMBL_gcm37	exon	117976894	117976998	0.00802007719075521	-	.	gene_id "ENSMUSG00000033987.18"; transcript_id "ENSMUSG00000033987.18_tx_186"; exon_id "chr11_117976894_117976998_-"; exonnum "36"; txlen "13387";
chr11	ENSEMBL_gcm37	exon	117976894	117976998	0.00802007719075521	-	.	gene_id "ENSMUSG00000033987.18"; transcript_id "ENSMUSG00000033987.18_tx_187"; exon_id "chr11_117976894_117976998_-"; exonnum "36"; txlen "13595";
chr11	ENSEMBL_gcm37	exon	117976894	117976998	0.00802007719075521	-	.	gene_id "ENSMUSG00000033987.18"; transcript_id "ENSMUSG00000033987.18_tx_188"; exon_id "chr11_117976894_117976998_-"; exonnum "36"; txlen "13472";
chr11	ENSEMBL_gcm37	exon	117976894	117976998	0.00802007719075521	-	.	gene_id "ENSMUSG00000033987.18"; transcript_id "ENSMUSG00000033987.18_tx_189"; exon_id "chr11_117976894_117976998_-"; exonnum "36"; txlen "13744";
chr11	ENSEMBL_gcm37	exon	117976894	117976998	0.00802007719075521	-	.	gene_id "ENSMUSG00000033987.18"; transcript_id "ENSMUSG00000033987.18_tx_190"; exon_id "chr11_117976894_117976998_-"; exonnum "36"; txlen "13367";
chr11	ENSEMBL_gcm37	exon	117976894	117976998	0.00778572181162555	-	.	gene_id "ENSMUSG00000033987.18"; transcript_id "ENSMUSG00000033987.18_tx_191"; exon_id "chr11_117976894_117976998_-"; exonnum "26"; txlen "11278";
chr11	ENSEMBL_gcm37	exon	117976894	117976998	0.00778572181162555	-	.	gene_id "ENSMUSG00000033987.18"; transcript_id "ENSMUSG00000033987.18_tx_192"; exon_id "chr11_117976894_117976998_-"; exonnum "25"; txlen "11131";
chr11	ENSEMBL_gcm37	exon	117976894	117976998	0.00753201496376751	-	.	gene_id "ENSMUSG00000033987.18"; transcript_id "ENSMUSG00000033987.18_tx_194"; exon_id "chr11_117976894_117976998_-"; exonnum "36"; txlen "12022";
chr11	ENSEMBL_gcm37	exon	117976894	117976998	0.00667150407976193	-	.	gene_id "ENSMUSG00000033987.18"; transcript_id "ENSMUSG00000033987.18_tx_198"; exon_id "chr11_117976894_117976998_-"; exonnum "36"; txlen "12842";
chr11	ENSEMBL_gcm37	exon	117976894	117976998	0.00667150407976193	-	.	gene_id "ENSMUSG00000033987.18"; transcript_id "ENSMUSG00000033987.18_tx_199"; exon_id "chr11_117976894_117976998_-"; exonnum "36"; txlen "12614";
chr11	ENSEMBL_gcm37	exon	117976894	117976998	0.368968948864655	-	.	gene_id "ENSMUSG00000033987.18"; transcript_id "ENSMUSG00000033987.18_tx_2"; exon_id "chr11_117976894_117976998_-"; exonnum "38"; txlen "13970";
chr11	ENSEMBL_gcm37	exon	117976894	117976998	0.00667150407976193	-	.	gene_id "ENSMUSG00000033987.18"; transcript_id "ENSMUSG00000033987.18_tx_200"; exon_id "chr11_117976894_117976998_-"; exonnum "36"; txlen "12817";
chr11	ENSEMBL_gcm37	exon	117976894	117976998	0.00667150407976193	-	.	gene_id "ENSMUSG00000033987.18"; transcript_id "ENSMUSG00000033987.18_tx_201"; exon_id "chr11_117976894_117976998_-"; exonnum "37"; txlen "12820";
chr11	ENSEMBL_gcm37	exon	117976894	117976998	0.00667150407976193	-	.	gene_id "ENSMUSG00000033987.18"; transcript_id "ENSMUSG00000033987.18_tx_202"; exon_id "chr11_117976894_117976998_-"; exonnum "36"; txlen "12694";
chr11	ENSEMBL_gcm37	exon	117976894	117976998	0.00667150407976193	-	.	gene_id "ENSMUSG00000033987.18"; transcript_id "ENSMUSG00000033987.18_tx_203"; exon_id "chr11_117976894_117976998_-"; exonnum "36"; txlen "12991";
chr11	ENSEMBL_gcm37	exon	117976894	117976998	0.00667150407976193	-	.	gene_id "ENSMUSG00000033987.18"; transcript_id "ENSMUSG00000033987.18_tx_204"; exon_id "chr11_117976894_117976998_-"; exonnum "36"; txlen "12466";
chr11	ENSEMBL_gcm37	exon	117976894	117976998	0.00667150407976193	-	.	gene_id "ENSMUSG00000033987.18"; transcript_id "ENSMUSG00000033987.18_tx_205"; exon_id "chr11_117976894_117976998_-"; exonnum "36"; txlen "12763";
chr11	ENSEMBL_gcm37	exon	117976894	117976998	0.00667150407976193	-	.	gene_id "ENSMUSG00000033987.18"; transcript_id "ENSMUSG00000033987.18_tx_206"; exon_id "chr11_117976894_117976998_-"; exonnum "37"; txlen "12943";
chr11	ENSEMBL_gcm37	exon	117976894	117976998	0.00667150407976193	-	.	gene_id "ENSMUSG00000033987.18"; transcript_id "ENSMUSG00000033987.18_tx_207"; exon_id "chr11_117976894_117976998_-"; exonnum "36"; txlen "12589";
chr11	ENSEMBL_gcm37	exon	117976894	117976998	0.00667150407976193	-	.	gene_id "ENSMUSG00000033987.18"; transcript_id "ENSMUSG00000033987.18_tx_208"; exon_id "chr11_117976894_117976998_-"; exonnum "37"; txlen "12592";
chr11	ENSEMBL_gcm37	exon	117976894	117976998	0.00667150407976193	-	.	gene_id "ENSMUSG00000033987.18"; transcript_id "ENSMUSG00000033987.18_tx_209"; exon_id "chr11_117976894_117976998_-"; exonnum "37"; txlen "12715";
chr11	ENSEMBL_gcm37	exon	117976894	117976998	0.00667150407976193	-	.	gene_id "ENSMUSG00000033987.18"; transcript_id "ENSMUSG00000033987.18_tx_210"; exon_id "chr11_117976894_117976998_-"; exonnum "37"; txlen "13092";
chr11	ENSEMBL_gcm37	exon	117976894	117976998	0.00667150407976193	-	.	gene_id "ENSMUSG00000033987.18"; transcript_id "ENSMUSG00000033987.18_tx_211"; exon_id "chr11_117976894_117976998_-"; exonnum "36"; txlen "12966";
chr11	ENSEMBL_gcm37	exon	117976894	117976998	0.00667150407976193	-	.	gene_id "ENSMUSG00000033987.18"; transcript_id "ENSMUSG00000033987.18_tx_212"; exon_id "chr11_117976894_117976998_-"; exonnum "37"; txlen "12969";
chr11	ENSEMBL_gcm37	exon	117976894	117976998	0.00667150407976193	-	.	gene_id "ENSMUSG00000033987.18"; transcript_id "ENSMUSG00000033987.18_tx_213"; exon_id "chr11_117976894_117976998_-"; exonnum "36"; txlen "12843";
chr11	ENSEMBL_gcm37	exon	117976894	117976998	0.00667150407976193	-	.	gene_id "ENSMUSG00000033987.18"; transcript_id "ENSMUSG00000033987.18_tx_214"; exon_id "chr11_117976894_117976998_-"; exonnum "36"; txlen "12738";
chr11	ENSEMBL_gcm37	exon	117976894	117976998	0.00667150407976193	-	.	gene_id "ENSMUSG00000033987.18"; transcript_id "ENSMUSG00000033987.18_tx_215"; exon_id "chr11_117976894_117976998_-"; exonnum "37"; txlen "12741";
chr11	ENSEMBL_gcm37	exon	117976894	117976998	0.00667150407976193	-	.	gene_id "ENSMUSG00000033987.18"; transcript_id "ENSMUSG00000033987.18_tx_216"; exon_id "chr11_117976894_117976998_-"; exonnum "36"; txlen "12615";
chr11	ENSEMBL_gcm37	exon	117976894	117976998	0.00667150407976193	-	.	gene_id "ENSMUSG00000033987.18"; transcript_id "ENSMUSG00000033987.18_tx_217"; exon_id "chr11_117976894_117976998_-"; exonnum "37"; txlen "12864";
chr11	ENSEMBL_gcm37	exon	117976894	117976998	0.0064277670424316	-	.	gene_id "ENSMUSG00000033987.18"; transcript_id "ENSMUSG00000033987.18_tx_218"; exon_id "chr11_117976894_117976998_-"; exonnum "34"; txlen "13391";
chr11	ENSEMBL_gcm37	exon	117976894	117976998	0.0064277670424316	-	.	gene_id "ENSMUSG00000033987.18"; transcript_id "ENSMUSG00000033987.18_tx_219"; exon_id "chr11_117976894_117976998_-"; exonnum "35"; txlen "13517";
chr11	ENSEMBL_gcm37	exon	117976894	117976998	0.0064277670424316	-	.	gene_id "ENSMUSG00000033987.18"; transcript_id "ENSMUSG00000033987.18_tx_220"; exon_id "chr11_117976894_117976998_-"; exonnum "35"; txlen "13666";
chr11	ENSEMBL_gcm37	exon	117976894	117976998	0.00641775903797843	-	.	gene_id "ENSMUSG00000033987.18"; transcript_id "ENSMUSG00000033987.18_tx_221"; exon_id "chr11_117976894_117976998_-"; exonnum "36"; txlen "8463";
chr11	ENSEMBL_gcm37	exon	117976894	117976998	0.00641775903797843	-	.	gene_id "ENSMUSG00000033987.18"; transcript_id "ENSMUSG00000033987.18_tx_222"; exon_id "chr11_117976894_117976998_-"; exonnum "35"; txlen "8337";
chr11	ENSEMBL_gcm37	exon	117976894	117976998	0.00637013602769363	-	.	gene_id "ENSMUSG00000033987.18"; transcript_id "ENSMUSG00000033987.18_tx_223"; exon_id "chr11_117976894_117976998_-"; exonnum "26"; txlen "11427";
chr11	ENSEMBL_gcm37	exon	117976894	117976998	0.00637013602769363	-	.	gene_id "ENSMUSG00000033987.18"; transcript_id "ENSMUSG00000033987.18_tx_224"; exon_id "chr11_117976894_117976998_-"; exonnum "25"; txlen "11280";
chr11	ENSEMBL_gcm37	exon	117976894	117976998	0.221893071631328	-	.	gene_id "ENSMUSG00000033987.18"; transcript_id "ENSMUSG00000033987.18_tx_3"; exon_id "chr11_117976894_117976998_-"; exonnum "26"; txlen "4125";
chr11	ENSEMBL_gcm37	exon	117976894	117976998	0.0479938068200986	-	.	gene_id "ENSMUSG00000033987.18"; transcript_id "ENSMUSG00000033987.18_tx_32"; exon_id "chr11_117976894_117976998_-"; exonnum "6"; txlen "1983";
chr11	ENSEMBL_gcm37	exon	117976894	117976998	0.221893071631328	-	.	gene_id "ENSMUSG00000033987.18"; transcript_id "ENSMUSG00000033987.18_tx_4"; exon_id "chr11_117976894_117976998_-"; exonnum "26"; txlen "4517";
chr11	ENSEMBL_gcm37	exon	117976894	117976998	0.0439671208237964	-	.	gene_id "ENSMUSG00000033987.18"; transcript_id "ENSMUSG00000033987.18_tx_46"; exon_id "chr11_117976894_117976998_-"; exonnum "23"; txlen "3613";
chr11	ENSEMBL_gcm37	exon	117976894	117976998	0.0430812540022485	-	.	gene_id "ENSMUSG00000033987.18"; transcript_id "ENSMUSG00000033987.18_tx_48"; exon_id "chr11_117976894_117976998_-"; exonnum "23"; txlen "4047";
chr11	ENSEMBL_gcm37	exon	117976894	117976998	0.0430812540022485	-	.	gene_id "ENSMUSG00000033987.18"; transcript_id "ENSMUSG00000033987.18_tx_50"; exon_id "chr11_117976894_117976998_-"; exonnum "26"; txlen "4647";
chr11	ENSEMBL_gcm37	exon	117976894	117976998	0.0383999571306193	-	.	gene_id "ENSMUSG00000033987.18"; transcript_id "ENSMUSG00000033987.18_tx_59"; exon_id "chr11_117976894_117976998_-"; exonnum "23"; txlen "11337";
chr11	ENSEMBL_gcm37	exon	117976894	117976998	0.141913779233168	-	.	gene_id "ENSMUSG00000033987.18"; transcript_id "ENSMUSG00000033987.18_tx_6"; exon_id "chr11_117976894_117976998_-"; exonnum "36"; txlen "13674";
chr11	ENSEMBL_gcm37	exon	117976894	117976998	0.0366312709021078	-	.	gene_id "ENSMUSG00000033987.18"; transcript_id "ENSMUSG00000033987.18_tx_60"; exon_id "chr11_117976894_117976998_-"; exonnum "21"; txlen "10984";
chr11	ENSEMBL_gcm37	exon	117976894	117976998	0.0342309746428403	-	.	gene_id "ENSMUSG00000033987.18"; transcript_id "ENSMUSG00000033987.18_tx_71"; exon_id "chr11_117976894_117976998_-"; exonnum "23"; txlen "11065";
chr11	ENSEMBL_gcm37	exon	117976894	117976998	0.034123073046328	-	.	gene_id "ENSMUSG00000033987.18"; transcript_id "ENSMUSG00000033987.18_tx_72"; exon_id "chr11_117976894_117976998_-"; exonnum "23"; txlen "10687";
chr11	ENSEMBL_gcm37	exon	117976894	117976998	0.032956709021361	-	.	gene_id "ENSMUSG00000033987.18"; transcript_id "ENSMUSG00000033987.18_tx_73"; exon_id "chr11_117976894_117976998_-"; exonnum "21"; txlen "10776";
chr11	ENSEMBL_gcm37	exon	117976894	117976998	0.0281111838645282	-	.	gene_id "ENSMUSG00000033987.18"; transcript_id "ENSMUSG00000033987.18_tx_74"; exon_id "chr11_117976894_117976998_-"; exonnum "23"; txlen "11129";
chr11	ENSEMBL_gcm37	exon	117976894	117976998	0.0276251199549975	-	.	gene_id "ENSMUSG00000033987.18"; transcript_id "ENSMUSG00000033987.18_tx_75"; exon_id "chr11_117976894_117976998_-"; exonnum "23"; txlen "10330";
chr11	ENSEMBL_gcm37	exon	117976894	117976998	0.0276251199549975	-	.	gene_id "ENSMUSG00000033987.18"; transcript_id "ENSMUSG00000033987.18_tx_76"; exon_id "chr11_117976894_117976998_-"; exonnum "23"; txlen "10479";
chr11	ENSEMBL_gcm37	exon	117976894	117976998	0.0252014894521292	-	.	gene_id "ENSMUSG00000033987.18"; transcript_id "ENSMUSG00000033987.18_tx_78"; exon_id "chr11_117976894_117976998_-"; exonnum "22"; txlen "10939";
chr11	ENSEMBL_gcm37	exon	117976894	117976998	0.0252014894521292	-	.	gene_id "ENSMUSG00000033987.18"; transcript_id "ENSMUSG00000033987.18_tx_79"; exon_id "chr11_117976894_117976998_-"; exonnum "22"; txlen "11062";
chr11	ENSEMBL_gcm37	exon	117976894	117976998	0.107704053123975	-	.	gene_id "ENSMUSG00000033987.18"; transcript_id "ENSMUSG00000033987.18_tx_8"; exon_id "chr11_117976894_117976998_-"; exonnum "23"; txlen "11188";
chr11	ENSEMBL_gcm37	exon	117976894	117976998	0.0227741270887199	-	.	gene_id "ENSMUSG00000033987.18"; transcript_id "ENSMUSG00000033987.18_tx_83"; exon_id "chr11_117976894_117976998_-"; exonnum "36"; txlen "13103";
chr11	ENSEMBL_gcm37	exon	117976894	117976998	0.0226163740225976	-	.	gene_id "ENSMUSG00000033987.18"; transcript_id "ENSMUSG00000033987.18_tx_84"; exon_id "chr11_117976894_117976998_-"; exonnum "35"; txlen "7282";
chr11	ENSEMBL_gcm37	exon	117976894	117976998	0.0226163740225976	-	.	gene_id "ENSMUSG00000033987.18"; transcript_id "ENSMUSG00000033987.18_tx_85"; exon_id "chr11_117976894_117976998_-"; exonnum "34"; txlen "7156";
chr11	ENSEMBL_gcm37	exon	117976894	117976998	0.0220513032706131	-	.	gene_id "ENSMUSG00000033987.18"; transcript_id "ENSMUSG00000033987.18_tx_86"; exon_id "chr11_117976894_117976998_-"; exonnum "23"; txlen "10857";
chr11	ENSEMBL_gcm37	exon	117976894	117976998	0.0220513032706131	-	.	gene_id "ENSMUSG00000033987.18"; transcript_id "ENSMUSG00000033987.18_tx_87"; exon_id "chr11_117976894_117976998_-"; exonnum "22"; txlen "10854";
chr11	ENSEMBL_gcm37	exon	117976894	117976998	0.0220513032706131	-	.	gene_id "ENSMUSG00000033987.18"; transcript_id "ENSMUSG00000033987.18_tx_88"; exon_id "chr11_117976894_117976998_-"; exonnum "22"; txlen "10731";
chr11	ENSEMBL_gcm37	exon	117976894	117976998	0.0213717825614225	-	.	gene_id "ENSMUSG00000033987.18"; transcript_id "ENSMUSG00000033987.18_tx_92"; exon_id "chr11_117976894_117976998_-"; exonnum "37"; txlen "13001";
chr11	ENSEMBL_gcm37	exon	117976894	117976998	0.0213717825614225	-	.	gene_id "ENSMUSG00000033987.18"; transcript_id "ENSMUSG00000033987.18_tx_93"; exon_id "chr11_117976894_117976998_-"; exonnum "36"; txlen "12875";
chr11	ENSEMBL_gcm37	exon	117976894	117976998	0.0197726786810835	-	.	gene_id "ENSMUSG00000033987.18"; transcript_id "ENSMUSG00000033987.18_tx_94"; exon_id "chr11_117976894_117976998_-"; exonnum "23"; txlen "3762";
chr11	ENSEMBL_gcm37	exon	117976894	117976998	0.0189011170890969	-	.	gene_id "ENSMUSG00000033987.18"; transcript_id "ENSMUSG00000033987.18_tx_96"; exon_id "chr11_117976894_117976998_-"; exonnum "21"; txlen "10653";
chr11	ENSEMBL_gcm37	exon	117976894	117976998	0.0189011170890969	-	.	gene_id "ENSMUSG00000033987.18"; transcript_id "ENSMUSG00000033987.18_tx_97"; exon_id "chr11_117976894_117976998_-"; exonnum "21"; txlen "10861";
chr11	ENSEMBL_gcm37	exon	117976894	117976998	0.0189011170890969	-	.	gene_id "ENSMUSG00000033987.18"; transcript_id "ENSMUSG00000033987.18_tx_98"; exon_id "chr11_117976894_117976998_-"; exonnum "20"; txlen "10527";
chr11	ENSEMBL_gcm37	exon	117976894	117976998	0.0189011170890969	-	.	gene_id "ENSMUSG00000033987.18"; transcript_id "ENSMUSG00000033987.18_tx_99"; exon_id "chr11_117976894_117976998_-"; exonnum "20"; txlen "10650";
chr11	ENSEMBL	exon	117977739	117977895	0	-	.	gene_id "ENSMUSG00000033987.18"; transcript_id "ENSMUST00000084803.12"; gene_type "protein_coding"; gene_name "Dnah17"; transcript_type "protein_coding"; transcript_name "Dnah17-202"; exon_number 36; exon_id "ENSMUSE00001041270.2"; level 3; protein_id "ENSMUSP00000081864.6"; transcript_support_level "5"; mgi_id "MGI:1917176"; tag "basic"; tag "CCDS"; ccdsid "CCDS48994.1"; havana_gene "OTTMUSG00000003882.1";
chr11	ENSEMBL	CDS	117977739	117977895	0	-	1	gene_id "ENSMUSG00000033987.18"; transcript_id "ENSMUST00000084803.12"; gene_type "protein_coding"; gene_name "Dnah17"; transcript_type "protein_coding"; transcript_name "Dnah17-202"; exon_number 36; exon_id "ENSMUSE00001041270.2"; level 3; protein_id "ENSMUSP00000081864.6"; transcript_support_level "5"; mgi_id "MGI:1917176"; tag "basic"; tag "CCDS"; ccdsid "CCDS48994.1"; havana_gene "OTTMUSG00000003882.1";
chr11	HAVANA	exon	117977739	117977895	0	-	.	gene_id "ENSMUSG00000033987.18"; transcript_id "ENSMUST00000132685.9"; gene_type "protein_coding"; gene_name "Dnah17"; transcript_type "protein_coding"; transcript_name "Dnah17-203"; exon_number 36; exon_id "ENSMUSE00001041270.2"; level 2; protein_id "ENSMUSP00000120542.3"; transcript_support_level "5"; mgi_id "MGI:1917176"; tag "RNA_Seq_supported_partial"; tag "basic"; tag "Ensembl_canonical"; tag "GENCODE_Primary"; tag "appris_principal_1"; havana_gene "OTTMUSG00000003882.1"; havana_transcript "OTTMUST00000008551.1";
chr11	HAVANA	CDS	117977739	117977895	0	-	1	gene_id "ENSMUSG00000033987.18"; transcript_id "ENSMUST00000132685.9"; gene_type "protein_coding"; gene_name "Dnah17"; transcript_type "protein_coding"; transcript_name "Dnah17-203"; exon_number 36; exon_id "ENSMUSE00001041270.2"; level 2; protein_id "ENSMUSP00000120542.3"; transcript_support_level "5"; mgi_id "MGI:1917176"; tag "RNA_Seq_supported_partial"; tag "basic"; tag "Ensembl_canonical"; tag "GENCODE_Primary"; tag "appris_principal_1"; havana_gene "OTTMUSG00000003882.1"; havana_transcript "OTTMUST00000008551.1";
chr11	HAVANA	exon	117977739	117977895	0	-	.	gene_id "ENSMUSG00000033987.18"; transcript_id "ENSMUST00000217584.2"; gene_type "protein_coding"; gene_name "Dnah17"; transcript_type "retained_intron"; transcript_name "Dnah17-204"; exon_number 3; exon_id "ENSMUSE00001403721.2"; level 2; transcript_support_level "3"; mgi_id "MGI:1917176"; havana_gene "OTTMUSG00000003882.1"; havana_transcript "OTTMUST00000153484.1";
chr11	ENSEMBL_gcm37	exon	117977739	117977895	8.70947677149222	-	.	gene_id "ENSMUSG00000033987.18"; transcript_id "ENSMUSG00000033987.18_tx_1"; exon_id "chr11_117977739_117977895_-"; exonnum "36"; txlen "13800";
chr11	ENSEMBL_gcm37	exon	117977739	117977895	0.104625902576889	-	.	gene_id "ENSMUSG00000033987.18"; transcript_id "ENSMUSG00000033987.18_tx_10"; exon_id "chr11_117977739_117977895_-"; exonnum "26"; txlen "4800";
chr11	ENSEMBL_gcm37	exon	117977739	117977895	0.0189011170890969	-	.	gene_id "ENSMUSG00000033987.18"; transcript_id "ENSMUSG00000033987.18_tx_100"; exon_id "chr11_117977739_117977895_-"; exonnum "19"; txlen "10858";
chr11	ENSEMBL_gcm37	exon	117977739	117977895	0.0189011170890969	-	.	gene_id "ENSMUSG00000033987.18"; transcript_id "ENSMUSG00000033987.18_tx_103"; exon_id "chr11_117977739_117977895_-"; exonnum "19"; txlen "10735";
chr11	ENSEMBL_gcm37	exon	117977739	117977895	0.0157133515974594	-	.	gene_id "ENSMUSG00000033987.18"; transcript_id "ENSMUSG00000033987.18_tx_109"; exon_id "chr11_117977739_117977895_-"; exonnum "36"; txlen "13513";
chr11	ENSEMBL_gcm37	exon	117977739	117977895	0.100415300253034	-	.	gene_id "ENSMUSG00000033987.18"; transcript_id "ENSMUSG00000033987.18_tx_11"; exon_id "chr11_117977739_117977895_-"; exonnum "36"; txlen "13651";
chr11	ENSEMBL_gcm37	exon	117977739	117977895	0.0157133515974594	-	.	gene_id "ENSMUSG00000033987.18"; transcript_id "ENSMUSG00000033987.18_tx_110"; exon_id "chr11_117977739_117977895_-"; exonnum "36"; txlen "13721";
chr11	ENSEMBL_gcm37	exon	117977739	117977895	0.0157133515974594	-	.	gene_id "ENSMUSG00000033987.18"; transcript_id "ENSMUSG00000033987.18_tx_111"; exon_id "chr11_117977739_117977895_-"; exonnum "36"; txlen "13662";
chr11	ENSEMBL_gcm37	exon	117977739	117977895	0.0157133515974594	-	.	gene_id "ENSMUSG00000033987.18"; transcript_id "ENSMUSG00000033987.18_tx_112"; exon_id "chr11_117977739_117977895_-"; exonnum "36"; txlen "13870";
chr11	ENSEMBL_gcm37	exon	117977739	117977895	0.0155950874191934	-	.	gene_id "ENSMUSG00000033987.18"; transcript_id "ENSMUSG00000033987.18_tx_113"; exon_id "chr11_117977739_117977895_-"; exonnum "22"; txlen "10584";
chr11	ENSEMBL_gcm37	exon	117977739	117977895	0.0155950874191934	-	.	gene_id "ENSMUSG00000033987.18"; transcript_id "ENSMUSG00000033987.18_tx_114"; exon_id "chr11_117977739_117977895_-"; exonnum "22"; txlen "10792";
chr11	ENSEMBL_gcm37	exon	117977739	117977895	0.0155950874191934	-	.	gene_id "ENSMUSG00000033987.18"; transcript_id "ENSMUSG00000033987.18_tx_115"; exon_id "chr11_117977739_117977895_-"; exonnum "22"; txlen "10207";
chr11	ENSEMBL_gcm37	exon	117977739	117977895	0.0155950874191934	-	.	gene_id "ENSMUSG00000033987.18"; transcript_id "ENSMUSG00000033987.18_tx_116"; exon_id "chr11_117977739_117977895_-"; exonnum "22"; txlen "10415";
chr11	ENSEMBL_gcm37	exon	117977739	117977895	0.0155950874191934	-	.	gene_id "ENSMUSG00000033987.18"; transcript_id "ENSMUSG00000033987.18_tx_117"; exon_id "chr11_117977739_117977895_-"; exonnum "22"; txlen "10356";
chr11	ENSEMBL_gcm37	exon	117977739	117977895	0.0155950874191934	-	.	gene_id "ENSMUSG00000033987.18"; transcript_id "ENSMUSG00000033987.18_tx_118"; exon_id "chr11_117977739_117977895_-"; exonnum "22"; txlen "10564";
chr11	ENSEMBL_gcm37	exon	117977739	117977895	0.0155950874191934	-	.	gene_id "ENSMUSG00000033987.18"; transcript_id "ENSMUSG00000033987.18_tx_119"; exon_id "chr11_117977739_117977895_-"; exonnum "36"; txlen "13325";
chr11	ENSEMBL_gcm37	exon	117977739	117977895	0.0993377939250994	-	.	gene_id "ENSMUSG00000033987.18"; transcript_id "ENSMUSG00000033987.18_tx_12"; exon_id "chr11_117977739_117977895_-"; exonnum "37"; txlen "13821";
chr11	ENSEMBL_gcm37	exon	117977739	117977895	0.0150859641610041	-	.	gene_id "ENSMUSG00000033987.18"; transcript_id "ENSMUSG00000033987.18_tx_120"; exon_id "chr11_117977739_117977895_-"; exonnum "36"; txlen "13150";
chr11	ENSEMBL_gcm37	exon	117977739	117977895	0.0150859641610041	-	.	gene_id "ENSMUSG00000033987.18"; transcript_id "ENSMUSG00000033987.18_tx_121"; exon_id "chr11_117977739_117977895_-"; exonnum "35"; txlen "13024";
chr11	ENSEMBL_gcm37	exon	117977739	117977895	0.0140555919322641	-	.	gene_id "ENSMUSG00000033987.18"; transcript_id "ENSMUSG00000033987.18_tx_122"; exon_id "chr11_117977739_117977895_-"; exonnum "20"; txlen "10925";
chr11	ENSEMBL_gcm37	exon	117977739	117977895	0.0140555919322641	-	.	gene_id "ENSMUSG00000033987.18"; transcript_id "ENSMUSG00000033987.18_tx_123"; exon_id "chr11_117977739_117977895_-"; exonnum "20"; txlen "11133";
chr11	ENSEMBL_gcm37	exon	117977739	117977895	0.011696315564395	-	.	gene_id "ENSMUSG00000033987.18"; transcript_id "ENSMUSG00000033987.18_tx_125"; exon_id "chr11_117977739_117977895_-"; exonnum "22"; txlen "10410";
chr11	ENSEMBL_gcm37	exon	117977739	117977895	0.011696315564395	-	.	gene_id "ENSMUSG00000033987.18"; transcript_id "ENSMUSG00000033987.18_tx_126"; exon_id "chr11_117977739_117977895_-"; exonnum "22"; txlen "10559";
chr11	ENSEMBL_gcm37	exon	117977739	117977895	0.011696315564395	-	.	gene_id "ENSMUSG00000033987.18"; transcript_id "ENSMUSG00000033987.18_tx_127"; exon_id "chr11_117977739_117977895_-"; exonnum "22"; txlen "10767";
chr11	ENSEMBL_gcm37	exon	117977739	117977895	0.011696315564395	-	.	gene_id "ENSMUSG00000033987.18"; transcript_id "ENSMUSG00000033987.18_tx_128"; exon_id "chr11_117977739_117977895_-"; exonnum "22"; txlen "10182";
chr11	ENSEMBL_gcm37	exon	117977739	117977895	0.011696315564395	-	.	gene_id "ENSMUSG00000033987.18"; transcript_id "ENSMUSG00000033987.18_tx_129"; exon_id "chr11_117977739_117977895_-"; exonnum "22"; txlen "10495";
chr11	ENSEMBL_gcm37	exon	117977739	117977895	0.0986515993579793	-	.	gene_id "ENSMUSG00000033987.18"; transcript_id "ENSMUSG00000033987.18_tx_13"; exon_id "chr11_117977739_117977895_-"; exonnum "13"; txlen "2606";
chr11	ENSEMBL_gcm37	exon	117977739	117977895	0.011696315564395	-	.	gene_id "ENSMUSG00000033987.18"; transcript_id "ENSMUSG00000033987.18_tx_130"; exon_id "chr11_117977739_117977895_-"; exonnum "22"; txlen "10390";
chr11	ENSEMBL_gcm37	exon	117977739	117977895	0.011696315564395	-	.	gene_id "ENSMUSG00000033987.18"; transcript_id "ENSMUSG00000033987.18_tx_131"; exon_id "chr11_117977739_117977895_-"; exonnum "22"; txlen "10331";
chr11	ENSEMBL_gcm37	exon	117977739	117977895	0.011696315564395	-	.	gene_id "ENSMUSG00000033987.18"; transcript_id "ENSMUSG00000033987.18_tx_132"; exon_id "chr11_117977739_117977895_-"; exonnum "22"; txlen "10644";
chr11	ENSEMBL_gcm37	exon	117977739	117977895	0.011696315564395	-	.	gene_id "ENSMUSG00000033987.18"; transcript_id "ENSMUSG00000033987.18_tx_133"; exon_id "chr11_117977739_117977895_-"; exonnum "22"; txlen "10539";
chr11	ENSEMBL_gcm37	exon	117977739	117977895	0.011696315564395	-	.	gene_id "ENSMUSG00000033987.18"; transcript_id "ENSMUSG00000033987.18_tx_134"; exon_id "chr11_117977739_117977895_-"; exonnum "22"; txlen "10267";
chr11	ENSEMBL_gcm37	exon	117977739	117977895	0.011696315564395	-	.	gene_id "ENSMUSG00000033987.18"; transcript_id "ENSMUSG00000033987.18_tx_135"; exon_id "chr11_117977739_117977895_-"; exonnum "22"; txlen "10416";
chr11	ENSEMBL_gcm37	exon	117977739	117977895	0.011696315564395	-	.	gene_id "ENSMUSG00000033987.18"; transcript_id "ENSMUSG00000033987.18_tx_136"; exon_id "chr11_117977739_117977895_-"; exonnum "36"; txlen "13300";
chr11	ENSEMBL_gcm37	exon	117977739	117977895	0.0113144731207531	-	.	gene_id "ENSMUSG00000033987.18"; transcript_id "ENSMUSG00000033987.18_tx_138"; exon_id "chr11_117977739_117977895_-"; exonnum "35"; txlen "12854";
chr11	ENSEMBL_gcm37	exon	117977739	117977895	0.0113144731207531	-	.	gene_id "ENSMUSG00000033987.18"; transcript_id "ENSMUSG00000033987.18_tx_139"; exon_id "chr11_117977739_117977895_-"; exonnum "35"; txlen "13082";
chr11	ENSEMBL_gcm37	exon	117977739	117977895	0.0838538594542824	-	.	gene_id "ENSMUSG00000033987.18"; transcript_id "ENSMUSG00000033987.18_tx_14"; exon_id "chr11_117977739_117977895_-"; exonnum "12"; txlen "2453";
chr11	ENSEMBL_gcm37	exon	117977739	117977895	0.0113144731207531	-	.	gene_id "ENSMUSG00000033987.18"; transcript_id "ENSMUSG00000033987.18_tx_140"; exon_id "chr11_117977739_117977895_-"; exonnum "35"; txlen "13003";
chr11	ENSEMBL_gcm37	exon	117977739	117977895	0.0113144731207531	-	.	gene_id "ENSMUSG00000033987.18"; transcript_id "ENSMUSG00000033987.18_tx_141"; exon_id "chr11_117977739_117977895_-"; exonnum "35"; txlen "13231";
chr11	ENSEMBL_gcm37	exon	117977739	117977895	0.0113144731207531	-	.	gene_id "ENSMUSG00000033987.18"; transcript_id "ENSMUSG00000033987.18_tx_142"; exon_id "chr11_117977739_117977895_-"; exonnum "34"; txlen "12728";
chr11	ENSEMBL_gcm37	exon	117977739	117977895	0.0113144731207531	-	.	gene_id "ENSMUSG00000033987.18"; transcript_id "ENSMUSG00000033987.18_tx_143"; exon_id "chr11_117977739_117977895_-"; exonnum "34"; txlen "12956";
chr11	ENSEMBL_gcm37	exon	117977739	117977895	0.0113144731207531	-	.	gene_id "ENSMUSG00000033987.18"; transcript_id "ENSMUSG00000033987.18_tx_144"; exon_id "chr11_117977739_117977895_-"; exonnum "34"; txlen "12877";
chr11	ENSEMBL_gcm37	exon	117977739	117977895	0.0113144731207531	-	.	gene_id "ENSMUSG00000033987.18"; transcript_id "ENSMUSG00000033987.18_tx_145"; exon_id "chr11_117977739_117977895_-"; exonnum "34"; txlen "13105";
chr11	ENSEMBL_gcm37	exon	117977739	117977895	0.0113038773405632	-	.	gene_id "ENSMUSG00000033987.18"; transcript_id "ENSMUSG00000033987.18_tx_146"; exon_id "chr11_117977739_117977895_-"; exonnum "36"; txlen "13493";
chr11	ENSEMBL_gcm37	exon	117977739	117977895	0.0113038773405632	-	.	gene_id "ENSMUSG00000033987.18"; transcript_id "ENSMUSG00000033987.18_tx_147"; exon_id "chr11_117977739_117977895_-"; exonnum "36"; txlen "13642";
chr11	ENSEMBL_gcm37	exon	117977739	117977895	0.0109707898254724	-	.	gene_id "ENSMUSG00000033987.18"; transcript_id "ENSMUSG00000033987.18_tx_148"; exon_id "chr11_117977739_117977895_-"; exonnum "25"; txlen "6849";
chr11	ENSEMBL_gcm37	exon	117977739	117977895	0.0109707898254724	-	.	gene_id "ENSMUSG00000033987.18"; transcript_id "ENSMUSG00000033987.18_tx_149"; exon_id "chr11_117977739_117977895_-"; exonnum "24"; txlen "6702";
chr11	ENSEMBL_gcm37	exon	117977739	117977895	0.0838538594542824	-	.	gene_id "ENSMUSG00000033987.18"; transcript_id "ENSMUSG00000033987.18_tx_15"; exon_id "chr11_117977739_117977895_-"; exonnum "12"; txlen "3497";
chr11	ENSEMBL_gcm37	exon	117977739	117977895	0.0108411941296131	-	.	gene_id "ENSMUSG00000033987.18"; transcript_id "ENSMUSG00000033987.18_tx_150"; exon_id "chr11_117977739_117977895_-"; exonnum "36"; txlen "12968";
chr11	ENSEMBL_gcm37	exon	117977739	117977895	0.0108411941296131	-	.	gene_id "ENSMUSG00000033987.18"; transcript_id "ENSMUSG00000033987.18_tx_151"; exon_id "chr11_117977739_117977895_-"; exonnum "36"; txlen "13117";
chr11	ENSEMBL_gcm37	exon	117977739	117977895	0.0108309952360765	-	.	gene_id "ENSMUSG00000033987.18"; transcript_id "ENSMUSG00000033987.18_tx_152"; exon_id "chr11_117977739_117977895_-"; exonnum "36"; txlen "7556";
chr11	ENSEMBL_gcm37	exon	117977739	117977895	0.0106115074416782	-	.	gene_id "ENSMUSG00000033987.18"; transcript_id "ENSMUSG00000033987.18_tx_153"; exon_id "chr11_117977739_117977895_-"; exonnum "36"; txlen "13170";
chr11	ENSEMBL_gcm37	exon	117977739	117977895	0.0106115074416782	-	.	gene_id "ENSMUSG00000033987.18"; transcript_id "ENSMUSG00000033987.18_tx_154"; exon_id "chr11_117977739_117977895_-"; exonnum "36"; txlen "13021";
chr11	ENSEMBL_gcm37	exon	117977739	117977895	0.0102024902878831	-	.	gene_id "ENSMUSG00000033987.18"; transcript_id "ENSMUSG00000033987.18_tx_156"; exon_id "chr11_117977739_117977895_-"; exonnum "35"; txlen "12895";
chr11	ENSEMBL_gcm37	exon	117977739	117977895	0.0102024902878831	-	.	gene_id "ENSMUSG00000033987.18"; transcript_id "ENSMUSG00000033987.18_tx_157"; exon_id "chr11_117977739_117977895_-"; exonnum "35"; txlen "13044";
chr11	ENSEMBL_gcm37	exon	117977739	117977895	0.0101662878700661	-	.	gene_id "ENSMUSG00000033987.18"; transcript_id "ENSMUSG00000033987.18_tx_158"; exon_id "chr11_117977739_117977895_-"; exonnum "17"; txlen "10223";
chr11	ENSEMBL_gcm37	exon	117977739	117977895	0.0101662878700661	-	.	gene_id "ENSMUSG00000033987.18"; transcript_id "ENSMUSG00000033987.18_tx_159"; exon_id "chr11_117977739_117977895_-"; exonnum "17"; txlen "10431";
chr11	ENSEMBL_gcm37	exon	117977739	117977895	0.0665325318448002	-	.	gene_id "ENSMUSG00000033987.18"; transcript_id "ENSMUSG00000033987.18_tx_16"; exon_id "chr11_117977739_117977895_-"; exonnum "24"; txlen "3978";
chr11	ENSEMBL_gcm37	exon	117977739	117977895	0.0101662878700661	-	.	gene_id "ENSMUSG00000033987.18"; transcript_id "ENSMUSG00000033987.18_tx_160"; exon_id "chr11_117977739_117977895_-"; exonnum "17"; txlen "10580";
chr11	ENSEMBL_gcm37	exon	117977739	117977895	0.00917331810967265	-	.	gene_id "ENSMUSG00000033987.18"; transcript_id "ENSMUSG00000033987.18_tx_161"; exon_id "chr11_117977739_117977895_-"; exonnum "36"; txlen "12740";
chr11	ENSEMBL_gcm37	exon	117977739	117977895	0.00917331810967265	-	.	gene_id "ENSMUSG00000033987.18"; transcript_id "ENSMUSG00000033987.18_tx_162"; exon_id "chr11_117977739_117977895_-"; exonnum "36"; txlen "12889";
chr11	ENSEMBL_gcm37	exon	117977739	117977895	0.00897665481609028	-	.	gene_id "ENSMUSG00000033987.18"; transcript_id "ENSMUSG00000033987.18_tx_164"; exon_id "chr11_117977739_117977895_-"; exonnum "36"; txlen "13598";
chr11	ENSEMBL_gcm37	exon	117977739	117977895	0.00882441867722035	-	.	gene_id "ENSMUSG00000033987.18"; transcript_id "ENSMUSG00000033987.18_tx_168"; exon_id "chr11_117977739_117977895_-"; exonnum "35"; txlen "8671";
chr11	ENSEMBL_gcm37	exon	117977739	117977895	0.00882441867722035	-	.	gene_id "ENSMUSG00000033987.18"; transcript_id "ENSMUSG00000033987.18_tx_169"; exon_id "chr11_117977739_117977895_-"; exonnum "34"; txlen "8545";
chr11	ENSEMBL_gcm37	exon	117977739	117977895	0.0665325318448002	-	.	gene_id "ENSMUSG00000033987.18"; transcript_id "ENSMUSG00000033987.18_tx_17"; exon_id "chr11_117977739_117977895_-"; exonnum "24"; txlen "4370";
chr11	ENSEMBL_gcm37	exon	117977739	117977895	0.00880014576058572	-	.	gene_id "ENSMUSG00000033987.18"; transcript_id "ENSMUSG00000033987.18_tx_170"; exon_id "chr11_117977739_117977895_-"; exonnum "36"; txlen "12793";
chr11	ENSEMBL_gcm37	exon	117977739	117977895	0.00880014576058572	-	.	gene_id "ENSMUSG00000033987.18"; transcript_id "ENSMUSG00000033987.18_tx_171"; exon_id "chr11_117977739_117977895_-"; exonnum "36"; txlen "12942";
chr11	ENSEMBL_gcm37	exon	117977739	117977895	0.00880014576058572	-	.	gene_id "ENSMUSG00000033987.18"; transcript_id "ENSMUSG00000033987.18_tx_172"; exon_id "chr11_117977739_117977895_-"; exonnum "35"; txlen "12646";
chr11	ENSEMBL_gcm37	exon	117977739	117977895	0.00880014576058572	-	.	gene_id "ENSMUSG00000033987.18"; transcript_id "ENSMUSG00000033987.18_tx_173"; exon_id "chr11_117977739_117977895_-"; exonnum "35"; txlen "12667";
chr11	ENSEMBL_gcm37	exon	117977739	117977895	0.00880014576058572	-	.	gene_id "ENSMUSG00000033987.18"; transcript_id "ENSMUSG00000033987.18_tx_174"; exon_id "chr11_117977739_117977895_-"; exonnum "35"; txlen "12874";
chr11	ENSEMBL_gcm37	exon	117977739	117977895	0.00880014576058572	-	.	gene_id "ENSMUSG00000033987.18"; transcript_id "ENSMUSG00000033987.18_tx_175"; exon_id "chr11_117977739_117977895_-"; exonnum "35"; txlen "12795";
chr11	ENSEMBL_gcm37	exon	117977739	117977895	0.00880014576058572	-	.	gene_id "ENSMUSG00000033987.18"; transcript_id "ENSMUSG00000033987.18_tx_176"; exon_id "chr11_117977739_117977895_-"; exonnum "35"; txlen "12816";
chr11	ENSEMBL_gcm37	exon	117977739	117977895	0.00880014576058572	-	.	gene_id "ENSMUSG00000033987.18"; transcript_id "ENSMUSG00000033987.18_tx_177"; exon_id "chr11_117977739_117977895_-"; exonnum "35"; txlen "13023";
chr11	ENSEMBL_gcm37	exon	117977739	117977895	0.00880014576058572	-	.	gene_id "ENSMUSG00000033987.18"; transcript_id "ENSMUSG00000033987.18_tx_178"; exon_id "chr11_117977739_117977895_-"; exonnum "34"; txlen "12520";
chr11	ENSEMBL_gcm37	exon	117977739	117977895	0.00880014576058572	-	.	gene_id "ENSMUSG00000033987.18"; transcript_id "ENSMUSG00000033987.18_tx_179"; exon_id "chr11_117977739_117977895_-"; exonnum "34"; txlen "12748";
chr11	ENSEMBL_gcm37	exon	117977739	117977895	0.0604512604012323	-	.	gene_id "ENSMUSG00000033987.18"; transcript_id "ENSMUSG00000033987.18_tx_18"; exon_id "chr11_117977739_117977895_-"; exonnum "22"; txlen "10980";
chr11	ENSEMBL_gcm37	exon	117977739	117977895	0.00880014576058572	-	.	gene_id "ENSMUSG00000033987.18"; transcript_id "ENSMUSG00000033987.18_tx_180"; exon_id "chr11_117977739_117977895_-"; exonnum "34"; txlen "12897";
chr11	ENSEMBL_gcm37	exon	117977739	117977895	0.00820652153366784	-	.	gene_id "ENSMUSG00000033987.18"; transcript_id "ENSMUSG00000033987.18_tx_183"; exon_id "chr11_117977739_117977895_-"; exonnum "17"; txlen "10203";
chr11	ENSEMBL_gcm37	exon	117977739	117977895	0.00820652153366784	-	.	gene_id "ENSMUSG00000033987.18"; transcript_id "ENSMUSG00000033987.18_tx_184"; exon_id "chr11_117977739_117977895_-"; exonnum "22"; txlen "10960";
chr11	ENSEMBL_gcm37	exon	117977739	117977895	0.00802007719075521	-	.	gene_id "ENSMUSG00000033987.18"; transcript_id "ENSMUSG00000033987.18_tx_186"; exon_id "chr11_117977739_117977895_-"; exonnum "35"; txlen "13387";
chr11	ENSEMBL_gcm37	exon	117977739	117977895	0.00802007719075521	-	.	gene_id "ENSMUSG00000033987.18"; transcript_id "ENSMUSG00000033987.18_tx_187"; exon_id "chr11_117977739_117977895_-"; exonnum "35"; txlen "13595";
chr11	ENSEMBL_gcm37	exon	117977739	117977895	0.00802007719075521	-	.	gene_id "ENSMUSG00000033987.18"; transcript_id "ENSMUSG00000033987.18_tx_188"; exon_id "chr11_117977739_117977895_-"; exonnum "35"; txlen "13472";
chr11	ENSEMBL_gcm37	exon	117977739	117977895	0.00802007719075521	-	.	gene_id "ENSMUSG00000033987.18"; transcript_id "ENSMUSG00000033987.18_tx_189"; exon_id "chr11_117977739_117977895_-"; exonnum "35"; txlen "13744";
chr11	ENSEMBL_gcm37	exon	117977739	117977895	0.00802007719075521	-	.	gene_id "ENSMUSG00000033987.18"; transcript_id "ENSMUSG00000033987.18_tx_190"; exon_id "chr11_117977739_117977895_-"; exonnum "35"; txlen "13367";
chr11	ENSEMBL_gcm37	exon	117977739	117977895	0.00778572181162555	-	.	gene_id "ENSMUSG00000033987.18"; transcript_id "ENSMUSG00000033987.18_tx_191"; exon_id "chr11_117977739_117977895_-"; exonnum "25"; txlen "11278";
chr11	ENSEMBL_gcm37	exon	117977739	117977895	0.00778572181162555	-	.	gene_id "ENSMUSG00000033987.18"; transcript_id "ENSMUSG00000033987.18_tx_192"; exon_id "chr11_117977739_117977895_-"; exonnum "24"; txlen "11131";
chr11	ENSEMBL_gcm37	exon	117977739	117977895	0.00753201496376751	-	.	gene_id "ENSMUSG00000033987.18"; transcript_id "ENSMUSG00000033987.18_tx_194"; exon_id "chr11_117977739_117977895_-"; exonnum "35"; txlen "12022";
chr11	ENSEMBL_gcm37	exon	117977739	117977895	0.00667150407976193	-	.	gene_id "ENSMUSG00000033987.18"; transcript_id "ENSMUSG00000033987.18_tx_198"; exon_id "chr11_117977739_117977895_-"; exonnum "35"; txlen "12842";
chr11	ENSEMBL_gcm37	exon	117977739	117977895	0.00667150407976193	-	.	gene_id "ENSMUSG00000033987.18"; transcript_id "ENSMUSG00000033987.18_tx_199"; exon_id "chr11_117977739_117977895_-"; exonnum "35"; txlen "12614";
chr11	ENSEMBL_gcm37	exon	117977739	117977895	0.368968948864655	-	.	gene_id "ENSMUSG00000033987.18"; transcript_id "ENSMUSG00000033987.18_tx_2"; exon_id "chr11_117977739_117977895_-"; exonnum "37"; txlen "13970";
chr11	ENSEMBL_gcm37	exon	117977739	117977895	0.00667150407976193	-	.	gene_id "ENSMUSG00000033987.18"; transcript_id "ENSMUSG00000033987.18_tx_200"; exon_id "chr11_117977739_117977895_-"; exonnum "35"; txlen "12817";
chr11	ENSEMBL_gcm37	exon	117977739	117977895	0.00667150407976193	-	.	gene_id "ENSMUSG00000033987.18"; transcript_id "ENSMUSG00000033987.18_tx_201"; exon_id "chr11_117977739_117977895_-"; exonnum "36"; txlen "12820";
chr11	ENSEMBL_gcm37	exon	117977739	117977895	0.00667150407976193	-	.	gene_id "ENSMUSG00000033987.18"; transcript_id "ENSMUSG00000033987.18_tx_202"; exon_id "chr11_117977739_117977895_-"; exonnum "35"; txlen "12694";
chr11	ENSEMBL_gcm37	exon	117977739	117977895	0.00667150407976193	-	.	gene_id "ENSMUSG00000033987.18"; transcript_id "ENSMUSG00000033987.18_tx_203"; exon_id "chr11_117977739_117977895_-"; exonnum "35"; txlen "12991";
chr11	ENSEMBL_gcm37	exon	117977739	117977895	0.00667150407976193	-	.	gene_id "ENSMUSG00000033987.18"; transcript_id "ENSMUSG00000033987.18_tx_204"; exon_id "chr11_117977739_117977895_-"; exonnum "35"; txlen "12466";
chr11	ENSEMBL_gcm37	exon	117977739	117977895	0.00667150407976193	-	.	gene_id "ENSMUSG00000033987.18"; transcript_id "ENSMUSG00000033987.18_tx_205"; exon_id "chr11_117977739_117977895_-"; exonnum "35"; txlen "12763";
chr11	ENSEMBL_gcm37	exon	117977739	117977895	0.00667150407976193	-	.	gene_id "ENSMUSG00000033987.18"; transcript_id "ENSMUSG00000033987.18_tx_206"; exon_id "chr11_117977739_117977895_-"; exonnum "36"; txlen "12943";
chr11	ENSEMBL_gcm37	exon	117977739	117977895	0.00667150407976193	-	.	gene_id "ENSMUSG00000033987.18"; transcript_id "ENSMUSG00000033987.18_tx_207"; exon_id "chr11_117977739_117977895_-"; exonnum "35"; txlen "12589";
chr11	ENSEMBL_gcm37	exon	117977739	117977895	0.00667150407976193	-	.	gene_id "ENSMUSG00000033987.18"; transcript_id "ENSMUSG00000033987.18_tx_208"; exon_id "chr11_117977739_117977895_-"; exonnum "36"; txlen "12592";
chr11	ENSEMBL_gcm37	exon	117977739	117977895	0.00667150407976193	-	.	gene_id "ENSMUSG00000033987.18"; transcript_id "ENSMUSG00000033987.18_tx_209"; exon_id "chr11_117977739_117977895_-"; exonnum "36"; txlen "12715";
chr11	ENSEMBL_gcm37	exon	117977739	117977895	0.00667150407976193	-	.	gene_id "ENSMUSG00000033987.18"; transcript_id "ENSMUSG00000033987.18_tx_210"; exon_id "chr11_117977739_117977895_-"; exonnum "36"; txlen "13092";
chr11	ENSEMBL_gcm37	exon	117977739	117977895	0.00667150407976193	-	.	gene_id "ENSMUSG00000033987.18"; transcript_id "ENSMUSG00000033987.18_tx_211"; exon_id "chr11_117977739_117977895_-"; exonnum "35"; txlen "12966";
chr11	ENSEMBL_gcm37	exon	117977739	117977895	0.00667150407976193	-	.	gene_id "ENSMUSG00000033987.18"; transcript_id "ENSMUSG00000033987.18_tx_212"; exon_id "chr11_117977739_117977895_-"; exonnum "36"; txlen "12969";
chr11	ENSEMBL_gcm37	exon	117977739	117977895	0.00667150407976193	-	.	gene_id "ENSMUSG00000033987.18"; transcript_id "ENSMUSG00000033987.18_tx_213"; exon_id "chr11_117977739_117977895_-"; exonnum "35"; txlen "12843";
chr11	ENSEMBL_gcm37	exon	117977739	117977895	0.00667150407976193	-	.	gene_id "ENSMUSG00000033987.18"; transcript_id "ENSMUSG00000033987.18_tx_214"; exon_id "chr11_117977739_117977895_-"; exonnum "35"; txlen "12738";
chr11	ENSEMBL_gcm37	exon	117977739	117977895	0.00667150407976193	-	.	gene_id "ENSMUSG00000033987.18"; transcript_id "ENSMUSG00000033987.18_tx_215"; exon_id "chr11_117977739_117977895_-"; exonnum "36"; txlen "12741";
chr11	ENSEMBL_gcm37	exon	117977739	117977895	0.00667150407976193	-	.	gene_id "ENSMUSG00000033987.18"; transcript_id "ENSMUSG00000033987.18_tx_216"; exon_id "chr11_117977739_117977895_-"; exonnum "35"; txlen "12615";
chr11	ENSEMBL_gcm37	exon	117977739	117977895	0.00667150407976193	-	.	gene_id "ENSMUSG00000033987.18"; transcript_id "ENSMUSG00000033987.18_tx_217"; exon_id "chr11_117977739_117977895_-"; exonnum "36"; txlen "12864";
chr11	ENSEMBL_gcm37	exon	117977739	117977895	0.0064277670424316	-	.	gene_id "ENSMUSG00000033987.18"; transcript_id "ENSMUSG00000033987.18_tx_218"; exon_id "chr11_117977739_117977895_-"; exonnum "33"; txlen "13391";
chr11	ENSEMBL_gcm37	exon	117977739	117977895	0.0064277670424316	-	.	gene_id "ENSMUSG00000033987.18"; transcript_id "ENSMUSG00000033987.18_tx_219"; exon_id "chr11_117977739_117977895_-"; exonnum "34"; txlen "13517";
chr11	ENSEMBL_gcm37	exon	117977739	117977895	0.0064277670424316	-	.	gene_id "ENSMUSG00000033987.18"; transcript_id "ENSMUSG00000033987.18_tx_220"; exon_id "chr11_117977739_117977895_-"; exonnum "34"; txlen "13666";
chr11	ENSEMBL_gcm37	exon	117977739	117977895	0.00641775903797843	-	.	gene_id "ENSMUSG00000033987.18"; transcript_id "ENSMUSG00000033987.18_tx_221"; exon_id "chr11_117977739_117977895_-"; exonnum "35"; txlen "8463";
chr11	ENSEMBL_gcm37	exon	117977739	117977895	0.00641775903797843	-	.	gene_id "ENSMUSG00000033987.18"; transcript_id "ENSMUSG00000033987.18_tx_222"; exon_id "chr11_117977739_117977895_-"; exonnum "34"; txlen "8337";
chr11	ENSEMBL_gcm37	exon	117977739	117977895	0.00637013602769363	-	.	gene_id "ENSMUSG00000033987.18"; transcript_id "ENSMUSG00000033987.18_tx_223"; exon_id "chr11_117977739_117977895_-"; exonnum "25"; txlen "11427";
chr11	ENSEMBL_gcm37	exon	117977739	117977895	0.00637013602769363	-	.	gene_id "ENSMUSG00000033987.18"; transcript_id "ENSMUSG00000033987.18_tx_224"; exon_id "chr11_117977739_117977895_-"; exonnum "24"; txlen "11280";
chr11	ENSEMBL_gcm37	exon	117977739	117977895	0.221893071631328	-	.	gene_id "ENSMUSG00000033987.18"; transcript_id "ENSMUSG00000033987.18_tx_3"; exon_id "chr11_117977739_117977895_-"; exonnum "25"; txlen "4125";
chr11	ENSEMBL_gcm37	exon	117977739	117977895	0.0479938068200986	-	.	gene_id "ENSMUSG00000033987.18"; transcript_id "ENSMUSG00000033987.18_tx_32"; exon_id "chr11_117977739_117977895_-"; exonnum "5"; txlen "1983";
chr11	ENSEMBL_gcm37	exon	117977739	117977895	0.221893071631328	-	.	gene_id "ENSMUSG00000033987.18"; transcript_id "ENSMUSG00000033987.18_tx_4"; exon_id "chr11_117977739_117977895_-"; exonnum "25"; txlen "4517";
chr11	ENSEMBL_gcm37	exon	117977739	117977895	0.0439671208237964	-	.	gene_id "ENSMUSG00000033987.18"; transcript_id "ENSMUSG00000033987.18_tx_46"; exon_id "chr11_117977739_117977895_-"; exonnum "22"; txlen "3613";
chr11	ENSEMBL_gcm37	exon	117977739	117977895	0.0430812540022485	-	.	gene_id "ENSMUSG00000033987.18"; transcript_id "ENSMUSG00000033987.18_tx_48"; exon_id "chr11_117977739_117977895_-"; exonnum "22"; txlen "4047";
chr11	ENSEMBL_gcm37	exon	117977739	117977895	0.0430812540022485	-	.	gene_id "ENSMUSG00000033987.18"; transcript_id "ENSMUSG00000033987.18_tx_50"; exon_id "chr11_117977739_117977895_-"; exonnum "25"; txlen "4647";
chr11	ENSEMBL_gcm37	exon	117977739	117977895	0.0383999571306193	-	.	gene_id "ENSMUSG00000033987.18"; transcript_id "ENSMUSG00000033987.18_tx_59"; exon_id "chr11_117977739_117977895_-"; exonnum "22"; txlen "11337";
chr11	ENSEMBL_gcm37	exon	117977739	117977895	0.141913779233168	-	.	gene_id "ENSMUSG00000033987.18"; transcript_id "ENSMUSG00000033987.18_tx_6"; exon_id "chr11_117977739_117977895_-"; exonnum "35"; txlen "13674";
chr11	ENSEMBL_gcm37	exon	117977739	117977895	0.0366312709021078	-	.	gene_id "ENSMUSG00000033987.18"; transcript_id "ENSMUSG00000033987.18_tx_60"; exon_id "chr11_117977739_117977895_-"; exonnum "20"; txlen "10984";
chr11	ENSEMBL_gcm37	exon	117977739	117977895	0.0342309746428403	-	.	gene_id "ENSMUSG00000033987.18"; transcript_id "ENSMUSG00000033987.18_tx_71"; exon_id "chr11_117977739_117977895_-"; exonnum "22"; txlen "11065";
chr11	ENSEMBL_gcm37	exon	117977739	117977895	0.034123073046328	-	.	gene_id "ENSMUSG00000033987.18"; transcript_id "ENSMUSG00000033987.18_tx_72"; exon_id "chr11_117977739_117977895_-"; exonnum "22"; txlen "10687";
chr11	ENSEMBL_gcm37	exon	117977739	117977895	0.032956709021361	-	.	gene_id "ENSMUSG00000033987.18"; transcript_id "ENSMUSG00000033987.18_tx_73"; exon_id "chr11_117977739_117977895_-"; exonnum "20"; txlen "10776";
chr11	ENSEMBL_gcm37	exon	117977739	117977895	0.0281111838645282	-	.	gene_id "ENSMUSG00000033987.18"; transcript_id "ENSMUSG00000033987.18_tx_74"; exon_id "chr11_117977739_117977895_-"; exonnum "22"; txlen "11129";
chr11	ENSEMBL_gcm37	exon	117977739	117977895	0.0276251199549975	-	.	gene_id "ENSMUSG00000033987.18"; transcript_id "ENSMUSG00000033987.18_tx_75"; exon_id "chr11_117977739_117977895_-"; exonnum "22"; txlen "10330";
chr11	ENSEMBL_gcm37	exon	117977739	117977895	0.0276251199549975	-	.	gene_id "ENSMUSG00000033987.18"; transcript_id "ENSMUSG00000033987.18_tx_76"; exon_id "chr11_117977739_117977895_-"; exonnum "22"; txlen "10479";
chr11	ENSEMBL_gcm37	exon	117977739	117977895	0.0252014894521292	-	.	gene_id "ENSMUSG00000033987.18"; transcript_id "ENSMUSG00000033987.18_tx_78"; exon_id "chr11_117977739_117977895_-"; exonnum "21"; txlen "10939";
chr11	ENSEMBL_gcm37	exon	117977739	117977895	0.0252014894521292	-	.	gene_id "ENSMUSG00000033987.18"; transcript_id "ENSMUSG00000033987.18_tx_79"; exon_id "chr11_117977739_117977895_-"; exonnum "21"; txlen "11062";
chr11	ENSEMBL_gcm37	exon	117977739	117977895	0.107704053123975	-	.	gene_id "ENSMUSG00000033987.18"; transcript_id "ENSMUSG00000033987.18_tx_8"; exon_id "chr11_117977739_117977895_-"; exonnum "22"; txlen "11188";
chr11	ENSEMBL_gcm37	exon	117977739	117977895	0.0227741270887199	-	.	gene_id "ENSMUSG00000033987.18"; transcript_id "ENSMUSG00000033987.18_tx_83"; exon_id "chr11_117977739_117977895_-"; exonnum "35"; txlen "13103";
chr11	ENSEMBL_gcm37	exon	117977739	117977895	0.0226163740225976	-	.	gene_id "ENSMUSG00000033987.18"; transcript_id "ENSMUSG00000033987.18_tx_84"; exon_id "chr11_117977739_117977895_-"; exonnum "34"; txlen "7282";
chr11	ENSEMBL_gcm37	exon	117977739	117977895	0.0226163740225976	-	.	gene_id "ENSMUSG00000033987.18"; transcript_id "ENSMUSG00000033987.18_tx_85"; exon_id "chr11_117977739_117977895_-"; exonnum "33"; txlen "7156";
chr11	ENSEMBL_gcm37	exon	117977739	117977895	0.0220513032706131	-	.	gene_id "ENSMUSG00000033987.18"; transcript_id "ENSMUSG00000033987.18_tx_86"; exon_id "chr11_117977739_117977895_-"; exonnum "22"; txlen "10857";
chr11	ENSEMBL_gcm37	exon	117977739	117977895	0.0220513032706131	-	.	gene_id "ENSMUSG00000033987.18"; transcript_id "ENSMUSG00000033987.18_tx_87"; exon_id "chr11_117977739_117977895_-"; exonnum "21"; txlen "10854";
chr11	ENSEMBL_gcm37	exon	117977739	117977895	0.0220513032706131	-	.	gene_id "ENSMUSG00000033987.18"; transcript_id "ENSMUSG00000033987.18_tx_88"; exon_id "chr11_117977739_117977895_-"; exonnum "21"; txlen "10731";
chr11	ENSEMBL_gcm37	exon	117977739	117977895	0.0213717825614225	-	.	gene_id "ENSMUSG00000033987.18"; transcript_id "ENSMUSG00000033987.18_tx_92"; exon_id "chr11_117977739_117977895_-"; exonnum "36"; txlen "13001";
chr11	ENSEMBL_gcm37	exon	117977739	117977895	0.0213717825614225	-	.	gene_id "ENSMUSG00000033987.18"; transcript_id "ENSMUSG00000033987.18_tx_93"; exon_id "chr11_117977739_117977895_-"; exonnum "35"; txlen "12875";
chr11	ENSEMBL_gcm37	exon	117977739	117977895	0.0197726786810835	-	.	gene_id "ENSMUSG00000033987.18"; transcript_id "ENSMUSG00000033987.18_tx_94"; exon_id "chr11_117977739_117977895_-"; exonnum "22"; txlen "3762";
chr11	ENSEMBL_gcm37	exon	117977739	117977895	0.0189011170890969	-	.	gene_id "ENSMUSG00000033987.18"; transcript_id "ENSMUSG00000033987.18_tx_96"; exon_id "chr11_117977739_117977895_-"; exonnum "20"; txlen "10653";
chr11	ENSEMBL_gcm37	exon	117977739	117977895	0.0189011170890969	-	.	gene_id "ENSMUSG00000033987.18"; transcript_id "ENSMUSG00000033987.18_tx_97"; exon_id "chr11_117977739_117977895_-"; exonnum "20"; txlen "10861";
chr11	ENSEMBL_gcm37	exon	117977739	117977895	0.0189011170890969	-	.	gene_id "ENSMUSG00000033987.18"; transcript_id "ENSMUSG00000033987.18_tx_98"; exon_id "chr11_117977739_117977895_-"; exonnum "19"; txlen "10527";
chr11	ENSEMBL_gcm37	exon	117977739	117977895	0.0189011170890969	-	.	gene_id "ENSMUSG00000033987.18"; transcript_id "ENSMUSG00000033987.18_tx_99"; exon_id "chr11_117977739_117977895_-"; exonnum "19"; txlen "10650";
chr11	HAVANA	exon	117978153	117979116	0	-	.	gene_id "ENSMUSG00000033987.18"; transcript_id "ENSMUST00000018719.4"; gene_type "protein_coding"; gene_name "Dnah17"; transcript_type "protein_coding_CDS_not_defined"; transcript_name "Dnah17-201"; exon_number 5; exon_id "ENSMUSE00000501525.4"; level 2; transcript_support_level "1"; mgi_id "MGI:1917176"; havana_gene "OTTMUSG00000003882.1"; havana_transcript "OTTMUST00000153469.1";
chr11	HAVANA	transcript	117978153	117984528	0	-	.	gene_id "ENSMUSG00000033987.18"; transcript_id "ENSMUST00000018719.4"; gene_type "protein_coding"; gene_name "Dnah17"; transcript_type "protein_coding_CDS_not_defined"; transcript_name "Dnah17-201"; level 2; transcript_support_level "1"; mgi_id "MGI:1917176"; havana_gene "OTTMUSG00000003882.1"; havana_transcript "OTTMUST00000153469.1";
chr11	ENSEMBL	exon	117978956	117979116	0	-	.	gene_id "ENSMUSG00000033987.18"; transcript_id "ENSMUST00000084803.12"; gene_type "protein_coding"; gene_name "Dnah17"; transcript_type "protein_coding"; transcript_name "Dnah17-202"; exon_number 35; exon_id "ENSMUSE00001064245.2"; level 3; protein_id "ENSMUSP00000081864.6"; transcript_support_level "5"; mgi_id "MGI:1917176"; tag "basic"; tag "CCDS"; ccdsid "CCDS48994.1"; havana_gene "OTTMUSG00000003882.1";
chr11	ENSEMBL	CDS	117978956	117979116	0	-	0	gene_id "ENSMUSG00000033987.18"; transcript_id "ENSMUST00000084803.12"; gene_type "protein_coding"; gene_name "Dnah17"; transcript_type "protein_coding"; transcript_name "Dnah17-202"; exon_number 35; exon_id "ENSMUSE00001064245.2"; level 3; protein_id "ENSMUSP00000081864.6"; transcript_support_level "5"; mgi_id "MGI:1917176"; tag "basic"; tag "CCDS"; ccdsid "CCDS48994.1"; havana_gene "OTTMUSG00000003882.1";
chr11	HAVANA	exon	117978956	117979116	0	-	.	gene_id "ENSMUSG00000033987.18"; transcript_id "ENSMUST00000132685.9"; gene_type "protein_coding"; gene_name "Dnah17"; transcript_type "protein_coding"; transcript_name "Dnah17-203"; exon_number 35; exon_id "ENSMUSE00001064245.2"; level 2; protein_id "ENSMUSP00000120542.3"; transcript_support_level "5"; mgi_id "MGI:1917176"; tag "RNA_Seq_supported_partial"; tag "basic"; tag "Ensembl_canonical"; tag "GENCODE_Primary"; tag "appris_principal_1"; havana_gene "OTTMUSG00000003882.1"; havana_transcript "OTTMUST00000008551.1";
chr11	HAVANA	CDS	117978956	117979116	0	-	0	gene_id "ENSMUSG00000033987.18"; transcript_id "ENSMUST00000132685.9"; gene_type "protein_coding"; gene_name "Dnah17"; transcript_type "protein_coding"; transcript_name "Dnah17-203"; exon_number 35; exon_id "ENSMUSE00001064245.2"; level 2; protein_id "ENSMUSP00000120542.3"; transcript_support_level "5"; mgi_id "MGI:1917176"; tag "RNA_Seq_supported_partial"; tag "basic"; tag "Ensembl_canonical"; tag "GENCODE_Primary"; tag "appris_principal_1"; havana_gene "OTTMUSG00000003882.1"; havana_transcript "OTTMUST00000008551.1";
chr11	HAVANA	exon	117978956	117979116	0	-	.	gene_id "ENSMUSG00000033987.18"; transcript_id "ENSMUST00000217584.2"; gene_type "protein_coding"; gene_name "Dnah17"; transcript_type "retained_intron"; transcript_name "Dnah17-204"; exon_number 2; exon_id "ENSMUSE00001400162.2"; level 2; transcript_support_level "3"; mgi_id "MGI:1917176"; havana_gene "OTTMUSG00000003882.1"; havana_transcript "OTTMUST00000153484.1";
chr11	ENSEMBL_gcm37	exon	117978956	117979116	8.70947677149222	-	.	gene_id "ENSMUSG00000033987.18"; transcript_id "ENSMUSG00000033987.18_tx_1"; exon_id "chr11_117978956_117979116_-"; exonnum "35"; txlen "13800";
chr11	ENSEMBL_gcm37	exon	117978956	117979116	0.104625902576889	-	.	gene_id "ENSMUSG00000033987.18"; transcript_id "ENSMUSG00000033987.18_tx_10"; exon_id "chr11_117978956_117979116_-"; exonnum "25"; txlen "4800";
chr11	ENSEMBL_gcm37	exon	117978956	117979116	0.0189011170890969	-	.	gene_id "ENSMUSG00000033987.18"; transcript_id "ENSMUSG00000033987.18_tx_100"; exon_id "chr11_117978956_117979116_-"; exonnum "18"; txlen "10858";
chr11	ENSEMBL_gcm37	exon	117978956	117979116	0.0189011170890969	-	.	gene_id "ENSMUSG00000033987.18"; transcript_id "ENSMUSG00000033987.18_tx_103"; exon_id "chr11_117978956_117979116_-"; exonnum "18"; txlen "10735";
chr11	ENSEMBL_gcm37	exon	117978956	117979116	0.0157133515974594	-	.	gene_id "ENSMUSG00000033987.18"; transcript_id "ENSMUSG00000033987.18_tx_109"; exon_id "chr11_117978956_117979116_-"; exonnum "35"; txlen "13513";
chr11	ENSEMBL_gcm37	exon	117978956	117979116	0.100415300253034	-	.	gene_id "ENSMUSG00000033987.18"; transcript_id "ENSMUSG00000033987.18_tx_11"; exon_id "chr11_117978956_117979116_-"; exonnum "35"; txlen "13651";
chr11	ENSEMBL_gcm37	exon	117978956	117979116	0.0157133515974594	-	.	gene_id "ENSMUSG00000033987.18"; transcript_id "ENSMUSG00000033987.18_tx_110"; exon_id "chr11_117978956_117979116_-"; exonnum "35"; txlen "13721";
chr11	ENSEMBL_gcm37	exon	117978956	117979116	0.0157133515974594	-	.	gene_id "ENSMUSG00000033987.18"; transcript_id "ENSMUSG00000033987.18_tx_111"; exon_id "chr11_117978956_117979116_-"; exonnum "35"; txlen "13662";
chr11	ENSEMBL_gcm37	exon	117978956	117979116	0.0157133515974594	-	.	gene_id "ENSMUSG00000033987.18"; transcript_id "ENSMUSG00000033987.18_tx_112"; exon_id "chr11_117978956_117979116_-"; exonnum "35"; txlen "13870";
chr11	ENSEMBL_gcm37	exon	117978956	117979116	0.0155950874191934	-	.	gene_id "ENSMUSG00000033987.18"; transcript_id "ENSMUSG00000033987.18_tx_113"; exon_id "chr11_117978956_117979116_-"; exonnum "21"; txlen "10584";
chr11	ENSEMBL_gcm37	exon	117978956	117979116	0.0155950874191934	-	.	gene_id "ENSMUSG00000033987.18"; transcript_id "ENSMUSG00000033987.18_tx_114"; exon_id "chr11_117978956_117979116_-"; exonnum "21"; txlen "10792";
chr11	ENSEMBL_gcm37	exon	117978956	117979116	0.0155950874191934	-	.	gene_id "ENSMUSG00000033987.18"; transcript_id "ENSMUSG00000033987.18_tx_115"; exon_id "chr11_117978956_117979116_-"; exonnum "21"; txlen "10207";
chr11	ENSEMBL_gcm37	exon	117978956	117979116	0.0155950874191934	-	.	gene_id "ENSMUSG00000033987.18"; transcript_id "ENSMUSG00000033987.18_tx_116"; exon_id "chr11_117978956_117979116_-"; exonnum "21"; txlen "10415";
chr11	ENSEMBL_gcm37	exon	117978956	117979116	0.0155950874191934	-	.	gene_id "ENSMUSG00000033987.18"; transcript_id "ENSMUSG00000033987.18_tx_117"; exon_id "chr11_117978956_117979116_-"; exonnum "21"; txlen "10356";
chr11	ENSEMBL_gcm37	exon	117978956	117979116	0.0155950874191934	-	.	gene_id "ENSMUSG00000033987.18"; transcript_id "ENSMUSG00000033987.18_tx_118"; exon_id "chr11_117978956_117979116_-"; exonnum "21"; txlen "10564";
chr11	ENSEMBL_gcm37	exon	117978956	117979116	0.0155950874191934	-	.	gene_id "ENSMUSG00000033987.18"; transcript_id "ENSMUSG00000033987.18_tx_119"; exon_id "chr11_117978956_117979116_-"; exonnum "35"; txlen "13325";
chr11	ENSEMBL_gcm37	exon	117978956	117979116	0.0993377939250994	-	.	gene_id "ENSMUSG00000033987.18"; transcript_id "ENSMUSG00000033987.18_tx_12"; exon_id "chr11_117978956_117979116_-"; exonnum "36"; txlen "13821";
chr11	ENSEMBL_gcm37	exon	117978956	117979116	0.0150859641610041	-	.	gene_id "ENSMUSG00000033987.18"; transcript_id "ENSMUSG00000033987.18_tx_120"; exon_id "chr11_117978956_117979116_-"; exonnum "35"; txlen "13150";
chr11	ENSEMBL_gcm37	exon	117978956	117979116	0.0150859641610041	-	.	gene_id "ENSMUSG00000033987.18"; transcript_id "ENSMUSG00000033987.18_tx_121"; exon_id "chr11_117978956_117979116_-"; exonnum "34"; txlen "13024";
chr11	ENSEMBL_gcm37	exon	117978956	117979116	0.0140555919322641	-	.	gene_id "ENSMUSG00000033987.18"; transcript_id "ENSMUSG00000033987.18_tx_122"; exon_id "chr11_117978956_117979116_-"; exonnum "19"; txlen "10925";
chr11	ENSEMBL_gcm37	exon	117978956	117979116	0.0140555919322641	-	.	gene_id "ENSMUSG00000033987.18"; transcript_id "ENSMUSG00000033987.18_tx_123"; exon_id "chr11_117978956_117979116_-"; exonnum "19"; txlen "11133";
chr11	ENSEMBL_gcm37	exon	117978956	117979116	0.011696315564395	-	.	gene_id "ENSMUSG00000033987.18"; transcript_id "ENSMUSG00000033987.18_tx_125"; exon_id "chr11_117978956_117979116_-"; exonnum "21"; txlen "10410";
chr11	ENSEMBL_gcm37	exon	117978956	117979116	0.011696315564395	-	.	gene_id "ENSMUSG00000033987.18"; transcript_id "ENSMUSG00000033987.18_tx_126"; exon_id "chr11_117978956_117979116_-"; exonnum "21"; txlen "10559";
chr11	ENSEMBL_gcm37	exon	117978956	117979116	0.011696315564395	-	.	gene_id "ENSMUSG00000033987.18"; transcript_id "ENSMUSG00000033987.18_tx_127"; exon_id "chr11_117978956_117979116_-"; exonnum "21"; txlen "10767";
chr11	ENSEMBL_gcm37	exon	117978956	117979116	0.011696315564395	-	.	gene_id "ENSMUSG00000033987.18"; transcript_id "ENSMUSG00000033987.18_tx_128"; exon_id "chr11_117978956_117979116_-"; exonnum "21"; txlen "10182";
chr11	ENSEMBL_gcm37	exon	117978956	117979116	0.011696315564395	-	.	gene_id "ENSMUSG00000033987.18"; transcript_id "ENSMUSG00000033987.18_tx_129"; exon_id "chr11_117978956_117979116_-"; exonnum "21"; txlen "10495";
chr11	ENSEMBL_gcm37	exon	117978956	117979116	0.0986515993579793	-	.	gene_id "ENSMUSG00000033987.18"; transcript_id "ENSMUSG00000033987.18_tx_13"; exon_id "chr11_117978956_117979116_-"; exonnum "12"; txlen "2606";
chr11	ENSEMBL_gcm37	exon	117978956	117979116	0.011696315564395	-	.	gene_id "ENSMUSG00000033987.18"; transcript_id "ENSMUSG00000033987.18_tx_130"; exon_id "chr11_117978956_117979116_-"; exonnum "21"; txlen "10390";
chr11	ENSEMBL_gcm37	exon	117978956	117979116	0.011696315564395	-	.	gene_id "ENSMUSG00000033987.18"; transcript_id "ENSMUSG00000033987.18_tx_131"; exon_id "chr11_117978956_117979116_-"; exonnum "21"; txlen "10331";
chr11	ENSEMBL_gcm37	exon	117978956	117979116	0.011696315564395	-	.	gene_id "ENSMUSG00000033987.18"; transcript_id "ENSMUSG00000033987.18_tx_132"; exon_id "chr11_117978956_117979116_-"; exonnum "21"; txlen "10644";
chr11	ENSEMBL_gcm37	exon	117978956	117979116	0.011696315564395	-	.	gene_id "ENSMUSG00000033987.18"; transcript_id "ENSMUSG00000033987.18_tx_133"; exon_id "chr11_117978956_117979116_-"; exonnum "21"; txlen "10539";
chr11	ENSEMBL_gcm37	exon	117978956	117979116	0.011696315564395	-	.	gene_id "ENSMUSG00000033987.18"; transcript_id "ENSMUSG00000033987.18_tx_134"; exon_id "chr11_117978956_117979116_-"; exonnum "21"; txlen "10267";
chr11	ENSEMBL_gcm37	exon	117978956	117979116	0.011696315564395	-	.	gene_id "ENSMUSG00000033987.18"; transcript_id "ENSMUSG00000033987.18_tx_135"; exon_id "chr11_117978956_117979116_-"; exonnum "21"; txlen "10416";
chr11	ENSEMBL_gcm37	exon	117978956	117979116	0.011696315564395	-	.	gene_id "ENSMUSG00000033987.18"; transcript_id "ENSMUSG00000033987.18_tx_136"; exon_id "chr11_117978956_117979116_-"; exonnum "35"; txlen "13300";
chr11	ENSEMBL_gcm37	exon	117978956	117979116	0.0113144731207531	-	.	gene_id "ENSMUSG00000033987.18"; transcript_id "ENSMUSG00000033987.18_tx_138"; exon_id "chr11_117978956_117979116_-"; exonnum "34"; txlen "12854";
chr11	ENSEMBL_gcm37	exon	117978956	117979116	0.0113144731207531	-	.	gene_id "ENSMUSG00000033987.18"; transcript_id "ENSMUSG00000033987.18_tx_139"; exon_id "chr11_117978956_117979116_-"; exonnum "34"; txlen "13082";
chr11	ENSEMBL_gcm37	exon	117978956	117979116	0.0838538594542824	-	.	gene_id "ENSMUSG00000033987.18"; transcript_id "ENSMUSG00000033987.18_tx_14"; exon_id "chr11_117978956_117979116_-"; exonnum "11"; txlen "2453";
chr11	ENSEMBL_gcm37	exon	117978956	117979116	0.0113144731207531	-	.	gene_id "ENSMUSG00000033987.18"; transcript_id "ENSMUSG00000033987.18_tx_140"; exon_id "chr11_117978956_117979116_-"; exonnum "34"; txlen "13003";
chr11	ENSEMBL_gcm37	exon	117978956	117979116	0.0113144731207531	-	.	gene_id "ENSMUSG00000033987.18"; transcript_id "ENSMUSG00000033987.18_tx_141"; exon_id "chr11_117978956_117979116_-"; exonnum "34"; txlen "13231";
chr11	ENSEMBL_gcm37	exon	117978956	117979116	0.0113144731207531	-	.	gene_id "ENSMUSG00000033987.18"; transcript_id "ENSMUSG00000033987.18_tx_142"; exon_id "chr11_117978956_117979116_-"; exonnum "33"; txlen "12728";
chr11	ENSEMBL_gcm37	exon	117978956	117979116	0.0113144731207531	-	.	gene_id "ENSMUSG00000033987.18"; transcript_id "ENSMUSG00000033987.18_tx_143"; exon_id "chr11_117978956_117979116_-"; exonnum "33"; txlen "12956";
chr11	ENSEMBL_gcm37	exon	117978956	117979116	0.0113144731207531	-	.	gene_id "ENSMUSG00000033987.18"; transcript_id "ENSMUSG00000033987.18_tx_144"; exon_id "chr11_117978956_117979116_-"; exonnum "33"; txlen "12877";
chr11	ENSEMBL_gcm37	exon	117978956	117979116	0.0113144731207531	-	.	gene_id "ENSMUSG00000033987.18"; transcript_id "ENSMUSG00000033987.18_tx_145"; exon_id "chr11_117978956_117979116_-"; exonnum "33"; txlen "13105";
chr11	ENSEMBL_gcm37	exon	117978956	117979116	0.0113038773405632	-	.	gene_id "ENSMUSG00000033987.18"; transcript_id "ENSMUSG00000033987.18_tx_146"; exon_id "chr11_117978956_117979116_-"; exonnum "35"; txlen "13493";
chr11	ENSEMBL_gcm37	exon	117978956	117979116	0.0113038773405632	-	.	gene_id "ENSMUSG00000033987.18"; transcript_id "ENSMUSG00000033987.18_tx_147"; exon_id "chr11_117978956_117979116_-"; exonnum "35"; txlen "13642";
chr11	ENSEMBL_gcm37	exon	117978956	117979116	0.0109707898254724	-	.	gene_id "ENSMUSG00000033987.18"; transcript_id "ENSMUSG00000033987.18_tx_148"; exon_id "chr11_117978956_117979116_-"; exonnum "24"; txlen "6849";
chr11	ENSEMBL_gcm37	exon	117978956	117979116	0.0109707898254724	-	.	gene_id "ENSMUSG00000033987.18"; transcript_id "ENSMUSG00000033987.18_tx_149"; exon_id "chr11_117978956_117979116_-"; exonnum "23"; txlen "6702";
chr11	ENSEMBL_gcm37	exon	117978956	117979116	0.0838538594542824	-	.	gene_id "ENSMUSG00000033987.18"; transcript_id "ENSMUSG00000033987.18_tx_15"; exon_id "chr11_117978956_117979116_-"; exonnum "11"; txlen "3497";
chr11	ENSEMBL_gcm37	exon	117978956	117979116	0.0108411941296131	-	.	gene_id "ENSMUSG00000033987.18"; transcript_id "ENSMUSG00000033987.18_tx_150"; exon_id "chr11_117978956_117979116_-"; exonnum "35"; txlen "12968";
chr11	ENSEMBL_gcm37	exon	117978956	117979116	0.0108411941296131	-	.	gene_id "ENSMUSG00000033987.18"; transcript_id "ENSMUSG00000033987.18_tx_151"; exon_id "chr11_117978956_117979116_-"; exonnum "35"; txlen "13117";
chr11	ENSEMBL_gcm37	exon	117978956	117979116	0.0108309952360765	-	.	gene_id "ENSMUSG00000033987.18"; transcript_id "ENSMUSG00000033987.18_tx_152"; exon_id "chr11_117978956_117979116_-"; exonnum "35"; txlen "7556";
chr11	ENSEMBL_gcm37	exon	117978956	117979116	0.0106115074416782	-	.	gene_id "ENSMUSG00000033987.18"; transcript_id "ENSMUSG00000033987.18_tx_153"; exon_id "chr11_117978956_117979116_-"; exonnum "35"; txlen "13170";
chr11	ENSEMBL_gcm37	exon	117978956	117979116	0.0106115074416782	-	.	gene_id "ENSMUSG00000033987.18"; transcript_id "ENSMUSG00000033987.18_tx_154"; exon_id "chr11_117978956_117979116_-"; exonnum "35"; txlen "13021";
chr11	ENSEMBL_gcm37	exon	117978956	117979116	0.0102024902878831	-	.	gene_id "ENSMUSG00000033987.18"; transcript_id "ENSMUSG00000033987.18_tx_156"; exon_id "chr11_117978956_117979116_-"; exonnum "34"; txlen "12895";
chr11	ENSEMBL_gcm37	exon	117978956	117979116	0.0102024902878831	-	.	gene_id "ENSMUSG00000033987.18"; transcript_id "ENSMUSG00000033987.18_tx_157"; exon_id "chr11_117978956_117979116_-"; exonnum "34"; txlen "13044";
chr11	ENSEMBL_gcm37	exon	117978956	117979116	0.0101662878700661	-	.	gene_id "ENSMUSG00000033987.18"; transcript_id "ENSMUSG00000033987.18_tx_158"; exon_id "chr11_117978956_117979116_-"; exonnum "16"; txlen "10223";
chr11	ENSEMBL_gcm37	exon	117978956	117979116	0.0101662878700661	-	.	gene_id "ENSMUSG00000033987.18"; transcript_id "ENSMUSG00000033987.18_tx_159"; exon_id "chr11_117978956_117979116_-"; exonnum "16"; txlen "10431";
chr11	ENSEMBL_gcm37	exon	117978956	117979116	0.0665325318448002	-	.	gene_id "ENSMUSG00000033987.18"; transcript_id "ENSMUSG00000033987.18_tx_16"; exon_id "chr11_117978956_117979116_-"; exonnum "23"; txlen "3978";
chr11	ENSEMBL_gcm37	exon	117978956	117979116	0.0101662878700661	-	.	gene_id "ENSMUSG00000033987.18"; transcript_id "ENSMUSG00000033987.18_tx_160"; exon_id "chr11_117978956_117979116_-"; exonnum "16"; txlen "10580";
chr11	ENSEMBL_gcm37	exon	117978956	117979116	0.00917331810967265	-	.	gene_id "ENSMUSG00000033987.18"; transcript_id "ENSMUSG00000033987.18_tx_161"; exon_id "chr11_117978956_117979116_-"; exonnum "35"; txlen "12740";
chr11	ENSEMBL_gcm37	exon	117978956	117979116	0.00917331810967265	-	.	gene_id "ENSMUSG00000033987.18"; transcript_id "ENSMUSG00000033987.18_tx_162"; exon_id "chr11_117978956_117979116_-"; exonnum "35"; txlen "12889";
chr11	ENSEMBL_gcm37	exon	117978956	117979116	0.00897665481609028	-	.	gene_id "ENSMUSG00000033987.18"; transcript_id "ENSMUSG00000033987.18_tx_164"; exon_id "chr11_117978956_117979116_-"; exonnum "35"; txlen "13598";
chr11	ENSEMBL_gcm37	exon	117978956	117979116	0.00882441867722035	-	.	gene_id "ENSMUSG00000033987.18"; transcript_id "ENSMUSG00000033987.18_tx_168"; exon_id "chr11_117978956_117979116_-"; exonnum "34"; txlen "8671";
chr11	ENSEMBL_gcm37	exon	117978956	117979116	0.00882441867722035	-	.	gene_id "ENSMUSG00000033987.18"; transcript_id "ENSMUSG00000033987.18_tx_169"; exon_id "chr11_117978956_117979116_-"; exonnum "33"; txlen "8545";
chr11	ENSEMBL_gcm37	exon	117978956	117979116	0.0665325318448002	-	.	gene_id "ENSMUSG00000033987.18"; transcript_id "ENSMUSG00000033987.18_tx_17"; exon_id "chr11_117978956_117979116_-"; exonnum "23"; txlen "4370";
chr11	ENSEMBL_gcm37	exon	117978956	117979116	0.00880014576058572	-	.	gene_id "ENSMUSG00000033987.18"; transcript_id "ENSMUSG00000033987.18_tx_170"; exon_id "chr11_117978956_117979116_-"; exonnum "35"; txlen "12793";
chr11	ENSEMBL_gcm37	exon	117978956	117979116	0.00880014576058572	-	.	gene_id "ENSMUSG00000033987.18"; transcript_id "ENSMUSG00000033987.18_tx_171"; exon_id "chr11_117978956_117979116_-"; exonnum "35"; txlen "12942";
chr11	ENSEMBL_gcm37	exon	117978956	117979116	0.00880014576058572	-	.	gene_id "ENSMUSG00000033987.18"; transcript_id "ENSMUSG00000033987.18_tx_172"; exon_id "chr11_117978956_117979116_-"; exonnum "34"; txlen "12646";
chr11	ENSEMBL_gcm37	exon	117978956	117979116	0.00880014576058572	-	.	gene_id "ENSMUSG00000033987.18"; transcript_id "ENSMUSG00000033987.18_tx_173"; exon_id "chr11_117978956_117979116_-"; exonnum "34"; txlen "12667";
chr11	ENSEMBL_gcm37	exon	117978956	117979116	0.00880014576058572	-	.	gene_id "ENSMUSG00000033987.18"; transcript_id "ENSMUSG00000033987.18_tx_174"; exon_id "chr11_117978956_117979116_-"; exonnum "34"; txlen "12874";
chr11	ENSEMBL_gcm37	exon	117978956	117979116	0.00880014576058572	-	.	gene_id "ENSMUSG00000033987.18"; transcript_id "ENSMUSG00000033987.18_tx_175"; exon_id "chr11_117978956_117979116_-"; exonnum "34"; txlen "12795";
chr11	ENSEMBL_gcm37	exon	117978956	117979116	0.00880014576058572	-	.	gene_id "ENSMUSG00000033987.18"; transcript_id "ENSMUSG00000033987.18_tx_176"; exon_id "chr11_117978956_117979116_-"; exonnum "34"; txlen "12816";
chr11	ENSEMBL_gcm37	exon	117978956	117979116	0.00880014576058572	-	.	gene_id "ENSMUSG00000033987.18"; transcript_id "ENSMUSG00000033987.18_tx_177"; exon_id "chr11_117978956_117979116_-"; exonnum "34"; txlen "13023";
chr11	ENSEMBL_gcm37	exon	117978956	117979116	0.00880014576058572	-	.	gene_id "ENSMUSG00000033987.18"; transcript_id "ENSMUSG00000033987.18_tx_178"; exon_id "chr11_117978956_117979116_-"; exonnum "33"; txlen "12520";
chr11	ENSEMBL_gcm37	exon	117978956	117979116	0.00880014576058572	-	.	gene_id "ENSMUSG00000033987.18"; transcript_id "ENSMUSG00000033987.18_tx_179"; exon_id "chr11_117978956_117979116_-"; exonnum "33"; txlen "12748";
chr11	ENSEMBL_gcm37	exon	117978956	117979116	0.0604512604012323	-	.	gene_id "ENSMUSG00000033987.18"; transcript_id "ENSMUSG00000033987.18_tx_18"; exon_id "chr11_117978956_117979116_-"; exonnum "21"; txlen "10980";
chr11	ENSEMBL_gcm37	exon	117978956	117979116	0.00880014576058572	-	.	gene_id "ENSMUSG00000033987.18"; transcript_id "ENSMUSG00000033987.18_tx_180"; exon_id "chr11_117978956_117979116_-"; exonnum "33"; txlen "12897";
chr11	ENSEMBL_gcm37	exon	117978956	117979116	0.00820652153366784	-	.	gene_id "ENSMUSG00000033987.18"; transcript_id "ENSMUSG00000033987.18_tx_183"; exon_id "chr11_117978956_117979116_-"; exonnum "16"; txlen "10203";
chr11	ENSEMBL_gcm37	exon	117978956	117979116	0.00820652153366784	-	.	gene_id "ENSMUSG00000033987.18"; transcript_id "ENSMUSG00000033987.18_tx_184"; exon_id "chr11_117978956_117979116_-"; exonnum "21"; txlen "10960";
chr11	ENSEMBL_gcm37	exon	117978956	117979116	0.00802007719075521	-	.	gene_id "ENSMUSG00000033987.18"; transcript_id "ENSMUSG00000033987.18_tx_186"; exon_id "chr11_117978956_117979116_-"; exonnum "34"; txlen "13387";
chr11	ENSEMBL_gcm37	exon	117978956	117979116	0.00802007719075521	-	.	gene_id "ENSMUSG00000033987.18"; transcript_id "ENSMUSG00000033987.18_tx_187"; exon_id "chr11_117978956_117979116_-"; exonnum "34"; txlen "13595";
chr11	ENSEMBL_gcm37	exon	117978956	117979116	0.00802007719075521	-	.	gene_id "ENSMUSG00000033987.18"; transcript_id "ENSMUSG00000033987.18_tx_188"; exon_id "chr11_117978956_117979116_-"; exonnum "34"; txlen "13472";
chr11	ENSEMBL_gcm37	exon	117978956	117979116	0.00802007719075521	-	.	gene_id "ENSMUSG00000033987.18"; transcript_id "ENSMUSG00000033987.18_tx_189"; exon_id "chr11_117978956_117979116_-"; exonnum "34"; txlen "13744";
chr11	ENSEMBL_gcm37	exon	117978956	117979116	0.00802007719075521	-	.	gene_id "ENSMUSG00000033987.18"; transcript_id "ENSMUSG00000033987.18_tx_190"; exon_id "chr11_117978956_117979116_-"; exonnum "34"; txlen "13367";
chr11	ENSEMBL_gcm37	exon	117978956	117979116	0.00778572181162555	-	.	gene_id "ENSMUSG00000033987.18"; transcript_id "ENSMUSG00000033987.18_tx_191"; exon_id "chr11_117978956_117979116_-"; exonnum "24"; txlen "11278";
chr11	ENSEMBL_gcm37	exon	117978956	117979116	0.00778572181162555	-	.	gene_id "ENSMUSG00000033987.18"; transcript_id "ENSMUSG00000033987.18_tx_192"; exon_id "chr11_117978956_117979116_-"; exonnum "23"; txlen "11131";
chr11	ENSEMBL_gcm37	exon	117978956	117979116	0.00753201496376751	-	.	gene_id "ENSMUSG00000033987.18"; transcript_id "ENSMUSG00000033987.18_tx_194"; exon_id "chr11_117978956_117979116_-"; exonnum "34"; txlen "12022";
chr11	ENSEMBL_gcm37	exon	117978956	117979116	0.00667150407976193	-	.	gene_id "ENSMUSG00000033987.18"; transcript_id "ENSMUSG00000033987.18_tx_198"; exon_id "chr11_117978956_117979116_-"; exonnum "34"; txlen "12842";
chr11	ENSEMBL_gcm37	exon	117978956	117979116	0.00667150407976193	-	.	gene_id "ENSMUSG00000033987.18"; transcript_id "ENSMUSG00000033987.18_tx_199"; exon_id "chr11_117978956_117979116_-"; exonnum "34"; txlen "12614";
chr11	ENSEMBL_gcm37	exon	117978956	117979116	0.368968948864655	-	.	gene_id "ENSMUSG00000033987.18"; transcript_id "ENSMUSG00000033987.18_tx_2"; exon_id "chr11_117978956_117979116_-"; exonnum "36"; txlen "13970";
chr11	ENSEMBL_gcm37	exon	117978956	117979116	0.00667150407976193	-	.	gene_id "ENSMUSG00000033987.18"; transcript_id "ENSMUSG00000033987.18_tx_200"; exon_id "chr11_117978956_117979116_-"; exonnum "34"; txlen "12817";
chr11	ENSEMBL_gcm37	exon	117978956	117979116	0.00667150407976193	-	.	gene_id "ENSMUSG00000033987.18"; transcript_id "ENSMUSG00000033987.18_tx_201"; exon_id "chr11_117978956_117979116_-"; exonnum "35"; txlen "12820";
chr11	ENSEMBL_gcm37	exon	117978956	117979116	0.00667150407976193	-	.	gene_id "ENSMUSG00000033987.18"; transcript_id "ENSMUSG00000033987.18_tx_202"; exon_id "chr11_117978956_117979116_-"; exonnum "34"; txlen "12694";
chr11	ENSEMBL_gcm37	exon	117978956	117979116	0.00667150407976193	-	.	gene_id "ENSMUSG00000033987.18"; transcript_id "ENSMUSG00000033987.18_tx_203"; exon_id "chr11_117978956_117979116_-"; exonnum "34"; txlen "12991";
chr11	ENSEMBL_gcm37	exon	117978956	117979116	0.00667150407976193	-	.	gene_id "ENSMUSG00000033987.18"; transcript_id "ENSMUSG00000033987.18_tx_204"; exon_id "chr11_117978956_117979116_-"; exonnum "34"; txlen "12466";
chr11	ENSEMBL_gcm37	exon	117978956	117979116	0.00667150407976193	-	.	gene_id "ENSMUSG00000033987.18"; transcript_id "ENSMUSG00000033987.18_tx_205"; exon_id "chr11_117978956_117979116_-"; exonnum "34"; txlen "12763";
chr11	ENSEMBL_gcm37	exon	117978956	117979116	0.00667150407976193	-	.	gene_id "ENSMUSG00000033987.18"; transcript_id "ENSMUSG00000033987.18_tx_206"; exon_id "chr11_117978956_117979116_-"; exonnum "35"; txlen "12943";
chr11	ENSEMBL_gcm37	exon	117978956	117979116	0.00667150407976193	-	.	gene_id "ENSMUSG00000033987.18"; transcript_id "ENSMUSG00000033987.18_tx_207"; exon_id "chr11_117978956_117979116_-"; exonnum "34"; txlen "12589";
chr11	ENSEMBL_gcm37	exon	117978956	117979116	0.00667150407976193	-	.	gene_id "ENSMUSG00000033987.18"; transcript_id "ENSMUSG00000033987.18_tx_208"; exon_id "chr11_117978956_117979116_-"; exonnum "35"; txlen "12592";
chr11	ENSEMBL_gcm37	exon	117978956	117979116	0.00667150407976193	-	.	gene_id "ENSMUSG00000033987.18"; transcript_id "ENSMUSG00000033987.18_tx_209"; exon_id "chr11_117978956_117979116_-"; exonnum "35"; txlen "12715";
chr11	ENSEMBL_gcm37	exon	117978956	117979116	0.00667150407976193	-	.	gene_id "ENSMUSG00000033987.18"; transcript_id "ENSMUSG00000033987.18_tx_210"; exon_id "chr11_117978956_117979116_-"; exonnum "35"; txlen "13092";
chr11	ENSEMBL_gcm37	exon	117978956	117979116	0.00667150407976193	-	.	gene_id "ENSMUSG00000033987.18"; transcript_id "ENSMUSG00000033987.18_tx_211"; exon_id "chr11_117978956_117979116_-"; exonnum "34"; txlen "12966";
chr11	ENSEMBL_gcm37	exon	117978956	117979116	0.00667150407976193	-	.	gene_id "ENSMUSG00000033987.18"; transcript_id "ENSMUSG00000033987.18_tx_212"; exon_id "chr11_117978956_117979116_-"; exonnum "35"; txlen "12969";
chr11	ENSEMBL_gcm37	exon	117978956	117979116	0.00667150407976193	-	.	gene_id "ENSMUSG00000033987.18"; transcript_id "ENSMUSG00000033987.18_tx_213"; exon_id "chr11_117978956_117979116_-"; exonnum "34"; txlen "12843";
chr11	ENSEMBL_gcm37	exon	117978956	117979116	0.00667150407976193	-	.	gene_id "ENSMUSG00000033987.18"; transcript_id "ENSMUSG00000033987.18_tx_214"; exon_id "chr11_117978956_117979116_-"; exonnum "34"; txlen "12738";
chr11	ENSEMBL_gcm37	exon	117978956	117979116	0.00667150407976193	-	.	gene_id "ENSMUSG00000033987.18"; transcript_id "ENSMUSG00000033987.18_tx_215"; exon_id "chr11_117978956_117979116_-"; exonnum "35"; txlen "12741";
chr11	ENSEMBL_gcm37	exon	117978956	117979116	0.00667150407976193	-	.	gene_id "ENSMUSG00000033987.18"; transcript_id "ENSMUSG00000033987.18_tx_216"; exon_id "chr11_117978956_117979116_-"; exonnum "34"; txlen "12615";
chr11	ENSEMBL_gcm37	exon	117978956	117979116	0.00667150407976193	-	.	gene_id "ENSMUSG00000033987.18"; transcript_id "ENSMUSG00000033987.18_tx_217"; exon_id "chr11_117978956_117979116_-"; exonnum "35"; txlen "12864";
chr11	ENSEMBL_gcm37	exon	117978956	117979116	0.0064277670424316	-	.	gene_id "ENSMUSG00000033987.18"; transcript_id "ENSMUSG00000033987.18_tx_218"; exon_id "chr11_117978956_117979116_-"; exonnum "32"; txlen "13391";
chr11	ENSEMBL_gcm37	exon	117978956	117979116	0.0064277670424316	-	.	gene_id "ENSMUSG00000033987.18"; transcript_id "ENSMUSG00000033987.18_tx_219"; exon_id "chr11_117978956_117979116_-"; exonnum "33"; txlen "13517";
chr11	ENSEMBL_gcm37	exon	117978956	117979116	0.0064277670424316	-	.	gene_id "ENSMUSG00000033987.18"; transcript_id "ENSMUSG00000033987.18_tx_220"; exon_id "chr11_117978956_117979116_-"; exonnum "33"; txlen "13666";
chr11	ENSEMBL_gcm37	exon	117978956	117979116	0.00641775903797843	-	.	gene_id "ENSMUSG00000033987.18"; transcript_id "ENSMUSG00000033987.18_tx_221"; exon_id "chr11_117978956_117979116_-"; exonnum "34"; txlen "8463";
chr11	ENSEMBL_gcm37	exon	117978956	117979116	0.00641775903797843	-	.	gene_id "ENSMUSG00000033987.18"; transcript_id "ENSMUSG00000033987.18_tx_222"; exon_id "chr11_117978956_117979116_-"; exonnum "33"; txlen "8337";
chr11	ENSEMBL_gcm37	exon	117978956	117979116	0.00637013602769363	-	.	gene_id "ENSMUSG00000033987.18"; transcript_id "ENSMUSG00000033987.18_tx_223"; exon_id "chr11_117978956_117979116_-"; exonnum "24"; txlen "11427";
chr11	ENSEMBL_gcm37	exon	117978956	117979116	0.00637013602769363	-	.	gene_id "ENSMUSG00000033987.18"; transcript_id "ENSMUSG00000033987.18_tx_224"; exon_id "chr11_117978956_117979116_-"; exonnum "23"; txlen "11280";
chr11	ENSEMBL_gcm37	exon	117978956	117979116	0.221893071631328	-	.	gene_id "ENSMUSG00000033987.18"; transcript_id "ENSMUSG00000033987.18_tx_3"; exon_id "chr11_117978956_117979116_-"; exonnum "24"; txlen "4125";
chr11	ENSEMBL_gcm37	exon	117978956	117979116	0.0479938068200986	-	.	gene_id "ENSMUSG00000033987.18"; transcript_id "ENSMUSG00000033987.18_tx_32"; exon_id "chr11_117978956_117979116_-"; exonnum "4"; txlen "1983";
chr11	ENSEMBL_gcm37	exon	117978956	117979116	0.221893071631328	-	.	gene_id "ENSMUSG00000033987.18"; transcript_id "ENSMUSG00000033987.18_tx_4"; exon_id "chr11_117978956_117979116_-"; exonnum "24"; txlen "4517";
chr11	ENSEMBL_gcm37	exon	117978956	117979116	0.0439671208237964	-	.	gene_id "ENSMUSG00000033987.18"; transcript_id "ENSMUSG00000033987.18_tx_46"; exon_id "chr11_117978956_117979116_-"; exonnum "21"; txlen "3613";
chr11	ENSEMBL_gcm37	exon	117978956	117979116	0.0430812540022485	-	.	gene_id "ENSMUSG00000033987.18"; transcript_id "ENSMUSG00000033987.18_tx_48"; exon_id "chr11_117978956_117979116_-"; exonnum "21"; txlen "4047";
chr11	ENSEMBL_gcm37	exon	117978956	117979116	0.0430812540022485	-	.	gene_id "ENSMUSG00000033987.18"; transcript_id "ENSMUSG00000033987.18_tx_50"; exon_id "chr11_117978956_117979116_-"; exonnum "24"; txlen "4647";
chr11	ENSEMBL_gcm37	exon	117978956	117979116	0.0383999571306193	-	.	gene_id "ENSMUSG00000033987.18"; transcript_id "ENSMUSG00000033987.18_tx_59"; exon_id "chr11_117978956_117979116_-"; exonnum "21"; txlen "11337";
chr11	ENSEMBL_gcm37	exon	117978956	117979116	0.141913779233168	-	.	gene_id "ENSMUSG00000033987.18"; transcript_id "ENSMUSG00000033987.18_tx_6"; exon_id "chr11_117978956_117979116_-"; exonnum "34"; txlen "13674";
chr11	ENSEMBL_gcm37	exon	117978956	117979116	0.0366312709021078	-	.	gene_id "ENSMUSG00000033987.18"; transcript_id "ENSMUSG00000033987.18_tx_60"; exon_id "chr11_117978956_117979116_-"; exonnum "19"; txlen "10984";
chr11	ENSEMBL_gcm37	exon	117978956	117979116	0.0342309746428403	-	.	gene_id "ENSMUSG00000033987.18"; transcript_id "ENSMUSG00000033987.18_tx_71"; exon_id "chr11_117978956_117979116_-"; exonnum "21"; txlen "11065";
chr11	ENSEMBL_gcm37	exon	117978956	117979116	0.034123073046328	-	.	gene_id "ENSMUSG00000033987.18"; transcript_id "ENSMUSG00000033987.18_tx_72"; exon_id "chr11_117978956_117979116_-"; exonnum "21"; txlen "10687";
chr11	ENSEMBL_gcm37	exon	117978956	117979116	0.032956709021361	-	.	gene_id "ENSMUSG00000033987.18"; transcript_id "ENSMUSG00000033987.18_tx_73"; exon_id "chr11_117978956_117979116_-"; exonnum "19"; txlen "10776";
chr11	ENSEMBL_gcm37	exon	117978956	117979116	0.0281111838645282	-	.	gene_id "ENSMUSG00000033987.18"; transcript_id "ENSMUSG00000033987.18_tx_74"; exon_id "chr11_117978956_117979116_-"; exonnum "21"; txlen "11129";
chr11	ENSEMBL_gcm37	exon	117978956	117979116	0.0276251199549975	-	.	gene_id "ENSMUSG00000033987.18"; transcript_id "ENSMUSG00000033987.18_tx_75"; exon_id "chr11_117978956_117979116_-"; exonnum "21"; txlen "10330";
chr11	ENSEMBL_gcm37	exon	117978956	117979116	0.0276251199549975	-	.	gene_id "ENSMUSG00000033987.18"; transcript_id "ENSMUSG00000033987.18_tx_76"; exon_id "chr11_117978956_117979116_-"; exonnum "21"; txlen "10479";
chr11	ENSEMBL_gcm37	exon	117978956	117979116	0.0252014894521292	-	.	gene_id "ENSMUSG00000033987.18"; transcript_id "ENSMUSG00000033987.18_tx_78"; exon_id "chr11_117978956_117979116_-"; exonnum "20"; txlen "10939";
chr11	ENSEMBL_gcm37	exon	117978956	117979116	0.0252014894521292	-	.	gene_id "ENSMUSG00000033987.18"; transcript_id "ENSMUSG00000033987.18_tx_79"; exon_id "chr11_117978956_117979116_-"; exonnum "20"; txlen "11062";
chr11	ENSEMBL_gcm37	exon	117978956	117979116	0.107704053123975	-	.	gene_id "ENSMUSG00000033987.18"; transcript_id "ENSMUSG00000033987.18_tx_8"; exon_id "chr11_117978956_117979116_-"; exonnum "21"; txlen "11188";
chr11	ENSEMBL_gcm37	exon	117978956	117979116	0.0227741270887199	-	.	gene_id "ENSMUSG00000033987.18"; transcript_id "ENSMUSG00000033987.18_tx_83"; exon_id "chr11_117978956_117979116_-"; exonnum "34"; txlen "13103";
chr11	ENSEMBL_gcm37	exon	117978956	117979116	0.0226163740225976	-	.	gene_id "ENSMUSG00000033987.18"; transcript_id "ENSMUSG00000033987.18_tx_84"; exon_id "chr11_117978956_117979116_-"; exonnum "33"; txlen "7282";
chr11	ENSEMBL_gcm37	exon	117978956	117979116	0.0226163740225976	-	.	gene_id "ENSMUSG00000033987.18"; transcript_id "ENSMUSG00000033987.18_tx_85"; exon_id "chr11_117978956_117979116_-"; exonnum "32"; txlen "7156";
chr11	ENSEMBL_gcm37	exon	117978956	117979116	0.0220513032706131	-	.	gene_id "ENSMUSG00000033987.18"; transcript_id "ENSMUSG00000033987.18_tx_86"; exon_id "chr11_117978956_117979116_-"; exonnum "21"; txlen "10857";
chr11	ENSEMBL_gcm37	exon	117978956	117979116	0.0220513032706131	-	.	gene_id "ENSMUSG00000033987.18"; transcript_id "ENSMUSG00000033987.18_tx_87"; exon_id "chr11_117978956_117979116_-"; exonnum "20"; txlen "10854";
chr11	ENSEMBL_gcm37	exon	117978956	117979116	0.0220513032706131	-	.	gene_id "ENSMUSG00000033987.18"; transcript_id "ENSMUSG00000033987.18_tx_88"; exon_id "chr11_117978956_117979116_-"; exonnum "20"; txlen "10731";
chr11	ENSEMBL_gcm37	exon	117978956	117979116	0.0213717825614225	-	.	gene_id "ENSMUSG00000033987.18"; transcript_id "ENSMUSG00000033987.18_tx_92"; exon_id "chr11_117978956_117979116_-"; exonnum "35"; txlen "13001";
chr11	ENSEMBL_gcm37	exon	117978956	117979116	0.0213717825614225	-	.	gene_id "ENSMUSG00000033987.18"; transcript_id "ENSMUSG00000033987.18_tx_93"; exon_id "chr11_117978956_117979116_-"; exonnum "34"; txlen "12875";
chr11	ENSEMBL_gcm37	exon	117978956	117979116	0.0197726786810835	-	.	gene_id "ENSMUSG00000033987.18"; transcript_id "ENSMUSG00000033987.18_tx_94"; exon_id "chr11_117978956_117979116_-"; exonnum "21"; txlen "3762";
chr11	ENSEMBL_gcm37	exon	117978956	117979116	0.0189011170890969	-	.	gene_id "ENSMUSG00000033987.18"; transcript_id "ENSMUSG00000033987.18_tx_96"; exon_id "chr11_117978956_117979116_-"; exonnum "19"; txlen "10653";
chr11	ENSEMBL_gcm37	exon	117978956	117979116	0.0189011170890969	-	.	gene_id "ENSMUSG00000033987.18"; transcript_id "ENSMUSG00000033987.18_tx_97"; exon_id "chr11_117978956_117979116_-"; exonnum "19"; txlen "10861";
chr11	ENSEMBL_gcm37	exon	117978956	117979116	0.0189011170890969	-	.	gene_id "ENSMUSG00000033987.18"; transcript_id "ENSMUSG00000033987.18_tx_98"; exon_id "chr11_117978956_117979116_-"; exonnum "18"; txlen "10527";
chr11	ENSEMBL_gcm37	exon	117978956	117979116	0.0189011170890969	-	.	gene_id "ENSMUSG00000033987.18"; transcript_id "ENSMUSG00000033987.18_tx_99"; exon_id "chr11_117978956_117979116_-"; exonnum "18"; txlen "10650";
chr11	HAVANA	exon	117979776	117979907	0	-	.	gene_id "ENSMUSG00000033987.18"; transcript_id "ENSMUST00000132685.9"; gene_type "protein_coding"; gene_name "Dnah17"; transcript_type "protein_coding"; transcript_name "Dnah17-203"; exon_number 34; exon_id "ENSMUSE00000645867.2"; level 2; protein_id "ENSMUSP00000120542.3"; transcript_support_level "5"; mgi_id "MGI:1917176"; tag "RNA_Seq_supported_partial"; tag "basic"; tag "Ensembl_canonical"; tag "GENCODE_Primary"; tag "appris_principal_1"; havana_gene "OTTMUSG00000003882.1"; havana_transcript "OTTMUST00000008551.1";
chr11	HAVANA	CDS	117979776	117979907	0	-	0	gene_id "ENSMUSG00000033987.18"; transcript_id "ENSMUST00000132685.9"; gene_type "protein_coding"; gene_name "Dnah17"; transcript_type "protein_coding"; transcript_name "Dnah17-203"; exon_number 34; exon_id "ENSMUSE00000645867.2"; level 2; protein_id "ENSMUSP00000120542.3"; transcript_support_level "5"; mgi_id "MGI:1917176"; tag "RNA_Seq_supported_partial"; tag "basic"; tag "Ensembl_canonical"; tag "GENCODE_Primary"; tag "appris_principal_1"; havana_gene "OTTMUSG00000003882.1"; havana_transcript "OTTMUST00000008551.1";
chr11	HAVANA	exon	117979776	117979907	0	-	.	gene_id "ENSMUSG00000033987.18"; transcript_id "ENSMUST00000018719.4"; gene_type "protein_coding"; gene_name "Dnah17"; transcript_type "protein_coding_CDS_not_defined"; transcript_name "Dnah17-201"; exon_number 4; exon_id "ENSMUSE00000151774.4"; level 2; transcript_support_level "1"; mgi_id "MGI:1917176"; havana_gene "OTTMUSG00000003882.1"; havana_transcript "OTTMUST00000153469.1";
chr11	ENSEMBL_gcm37	exon	117979776	117979907	8.70947677149222	-	.	gene_id "ENSMUSG00000033987.18"; transcript_id "ENSMUSG00000033987.18_tx_1"; exon_id "chr11_117979776_117979907_-"; exonnum "34"; txlen "13800";
chr11	ENSEMBL_gcm37	exon	117979776	117979907	0.104625902576889	-	.	gene_id "ENSMUSG00000033987.18"; transcript_id "ENSMUSG00000033987.18_tx_10"; exon_id "chr11_117979776_117979907_-"; exonnum "24"; txlen "4800";
chr11	ENSEMBL_gcm37	exon	117979776	117979907	0.0189011170890969	-	.	gene_id "ENSMUSG00000033987.18"; transcript_id "ENSMUSG00000033987.18_tx_100"; exon_id "chr11_117979776_117979907_-"; exonnum "17"; txlen "10858";
chr11	ENSEMBL_gcm37	exon	117979776	117979907	0.0189011170890969	-	.	gene_id "ENSMUSG00000033987.18"; transcript_id "ENSMUSG00000033987.18_tx_103"; exon_id "chr11_117979776_117979907_-"; exonnum "17"; txlen "10735";
chr11	ENSEMBL_gcm37	exon	117979776	117979907	0.0157133515974594	-	.	gene_id "ENSMUSG00000033987.18"; transcript_id "ENSMUSG00000033987.18_tx_109"; exon_id "chr11_117979776_117979907_-"; exonnum "34"; txlen "13513";
chr11	ENSEMBL_gcm37	exon	117979776	117979907	0.100415300253034	-	.	gene_id "ENSMUSG00000033987.18"; transcript_id "ENSMUSG00000033987.18_tx_11"; exon_id "chr11_117979776_117979907_-"; exonnum "34"; txlen "13651";
chr11	ENSEMBL_gcm37	exon	117979776	117979907	0.0157133515974594	-	.	gene_id "ENSMUSG00000033987.18"; transcript_id "ENSMUSG00000033987.18_tx_110"; exon_id "chr11_117979776_117979907_-"; exonnum "34"; txlen "13721";
chr11	ENSEMBL_gcm37	exon	117979776	117979907	0.0157133515974594	-	.	gene_id "ENSMUSG00000033987.18"; transcript_id "ENSMUSG00000033987.18_tx_111"; exon_id "chr11_117979776_117979907_-"; exonnum "34"; txlen "13662";
chr11	ENSEMBL_gcm37	exon	117979776	117979907	0.0157133515974594	-	.	gene_id "ENSMUSG00000033987.18"; transcript_id "ENSMUSG00000033987.18_tx_112"; exon_id "chr11_117979776_117979907_-"; exonnum "34"; txlen "13870";
chr11	ENSEMBL_gcm37	exon	117979776	117979907	0.0155950874191934	-	.	gene_id "ENSMUSG00000033987.18"; transcript_id "ENSMUSG00000033987.18_tx_113"; exon_id "chr11_117979776_117979907_-"; exonnum "20"; txlen "10584";
chr11	ENSEMBL_gcm37	exon	117979776	117979907	0.0155950874191934	-	.	gene_id "ENSMUSG00000033987.18"; transcript_id "ENSMUSG00000033987.18_tx_114"; exon_id "chr11_117979776_117979907_-"; exonnum "20"; txlen "10792";
chr11	ENSEMBL_gcm37	exon	117979776	117979907	0.0155950874191934	-	.	gene_id "ENSMUSG00000033987.18"; transcript_id "ENSMUSG00000033987.18_tx_115"; exon_id "chr11_117979776_117979907_-"; exonnum "20"; txlen "10207";
chr11	ENSEMBL_gcm37	exon	117979776	117979907	0.0155950874191934	-	.	gene_id "ENSMUSG00000033987.18"; transcript_id "ENSMUSG00000033987.18_tx_116"; exon_id "chr11_117979776_117979907_-"; exonnum "20"; txlen "10415";
chr11	ENSEMBL_gcm37	exon	117979776	117979907	0.0155950874191934	-	.	gene_id "ENSMUSG00000033987.18"; transcript_id "ENSMUSG00000033987.18_tx_117"; exon_id "chr11_117979776_117979907_-"; exonnum "20"; txlen "10356";
chr11	ENSEMBL_gcm37	exon	117979776	117979907	0.0155950874191934	-	.	gene_id "ENSMUSG00000033987.18"; transcript_id "ENSMUSG00000033987.18_tx_118"; exon_id "chr11_117979776_117979907_-"; exonnum "20"; txlen "10564";
chr11	ENSEMBL_gcm37	exon	117979776	117979907	0.0155950874191934	-	.	gene_id "ENSMUSG00000033987.18"; transcript_id "ENSMUSG00000033987.18_tx_119"; exon_id "chr11_117979776_117979907_-"; exonnum "34"; txlen "13325";
chr11	ENSEMBL_gcm37	exon	117979776	117979907	0.0993377939250994	-	.	gene_id "ENSMUSG00000033987.18"; transcript_id "ENSMUSG00000033987.18_tx_12"; exon_id "chr11_117979776_117979907_-"; exonnum "35"; txlen "13821";
chr11	ENSEMBL_gcm37	exon	117979776	117979907	0.0150859641610041	-	.	gene_id "ENSMUSG00000033987.18"; transcript_id "ENSMUSG00000033987.18_tx_120"; exon_id "chr11_117979776_117979907_-"; exonnum "34"; txlen "13150";
chr11	ENSEMBL_gcm37	exon	117979776	117979907	0.0150859641610041	-	.	gene_id "ENSMUSG00000033987.18"; transcript_id "ENSMUSG00000033987.18_tx_121"; exon_id "chr11_117979776_117979907_-"; exonnum "33"; txlen "13024";
chr11	ENSEMBL_gcm37	exon	117979776	117979907	0.0140555919322641	-	.	gene_id "ENSMUSG00000033987.18"; transcript_id "ENSMUSG00000033987.18_tx_122"; exon_id "chr11_117979776_117979907_-"; exonnum "18"; txlen "10925";
chr11	ENSEMBL_gcm37	exon	117979776	117979907	0.0140555919322641	-	.	gene_id "ENSMUSG00000033987.18"; transcript_id "ENSMUSG00000033987.18_tx_123"; exon_id "chr11_117979776_117979907_-"; exonnum "18"; txlen "11133";
chr11	ENSEMBL_gcm37	exon	117979776	117979907	0.011696315564395	-	.	gene_id "ENSMUSG00000033987.18"; transcript_id "ENSMUSG00000033987.18_tx_125"; exon_id "chr11_117979776_117979907_-"; exonnum "20"; txlen "10410";
chr11	ENSEMBL_gcm37	exon	117979776	117979907	0.011696315564395	-	.	gene_id "ENSMUSG00000033987.18"; transcript_id "ENSMUSG00000033987.18_tx_126"; exon_id "chr11_117979776_117979907_-"; exonnum "20"; txlen "10559";
chr11	ENSEMBL_gcm37	exon	117979776	117979907	0.011696315564395	-	.	gene_id "ENSMUSG00000033987.18"; transcript_id "ENSMUSG00000033987.18_tx_127"; exon_id "chr11_117979776_117979907_-"; exonnum "20"; txlen "10767";
chr11	ENSEMBL_gcm37	exon	117979776	117979907	0.011696315564395	-	.	gene_id "ENSMUSG00000033987.18"; transcript_id "ENSMUSG00000033987.18_tx_128"; exon_id "chr11_117979776_117979907_-"; exonnum "20"; txlen "10182";
chr11	ENSEMBL_gcm37	exon	117979776	117979907	0.011696315564395	-	.	gene_id "ENSMUSG00000033987.18"; transcript_id "ENSMUSG00000033987.18_tx_129"; exon_id "chr11_117979776_117979907_-"; exonnum "20"; txlen "10495";
chr11	ENSEMBL_gcm37	exon	117979776	117979907	0.0986515993579793	-	.	gene_id "ENSMUSG00000033987.18"; transcript_id "ENSMUSG00000033987.18_tx_13"; exon_id "chr11_117979776_117979907_-"; exonnum "11"; txlen "2606";
chr11	ENSEMBL_gcm37	exon	117979776	117979907	0.011696315564395	-	.	gene_id "ENSMUSG00000033987.18"; transcript_id "ENSMUSG00000033987.18_tx_130"; exon_id "chr11_117979776_117979907_-"; exonnum "20"; txlen "10390";
chr11	ENSEMBL_gcm37	exon	117979776	117979907	0.011696315564395	-	.	gene_id "ENSMUSG00000033987.18"; transcript_id "ENSMUSG00000033987.18_tx_131"; exon_id "chr11_117979776_117979907_-"; exonnum "20"; txlen "10331";
chr11	ENSEMBL_gcm37	exon	117979776	117979907	0.011696315564395	-	.	gene_id "ENSMUSG00000033987.18"; transcript_id "ENSMUSG00000033987.18_tx_132"; exon_id "chr11_117979776_117979907_-"; exonnum "20"; txlen "10644";
chr11	ENSEMBL_gcm37	exon	117979776	117979907	0.011696315564395	-	.	gene_id "ENSMUSG00000033987.18"; transcript_id "ENSMUSG00000033987.18_tx_133"; exon_id "chr11_117979776_117979907_-"; exonnum "20"; txlen "10539";
chr11	ENSEMBL_gcm37	exon	117979776	117979907	0.011696315564395	-	.	gene_id "ENSMUSG00000033987.18"; transcript_id "ENSMUSG00000033987.18_tx_134"; exon_id "chr11_117979776_117979907_-"; exonnum "20"; txlen "10267";
chr11	ENSEMBL_gcm37	exon	117979776	117979907	0.011696315564395	-	.	gene_id "ENSMUSG00000033987.18"; transcript_id "ENSMUSG00000033987.18_tx_135"; exon_id "chr11_117979776_117979907_-"; exonnum "20"; txlen "10416";
chr11	ENSEMBL_gcm37	exon	117979776	117979907	0.011696315564395	-	.	gene_id "ENSMUSG00000033987.18"; transcript_id "ENSMUSG00000033987.18_tx_136"; exon_id "chr11_117979776_117979907_-"; exonnum "34"; txlen "13300";
chr11	ENSEMBL_gcm37	exon	117979776	117979907	0.0113144731207531	-	.	gene_id "ENSMUSG00000033987.18"; transcript_id "ENSMUSG00000033987.18_tx_138"; exon_id "chr11_117979776_117979907_-"; exonnum "33"; txlen "12854";
chr11	ENSEMBL_gcm37	exon	117979776	117979907	0.0113144731207531	-	.	gene_id "ENSMUSG00000033987.18"; transcript_id "ENSMUSG00000033987.18_tx_139"; exon_id "chr11_117979776_117979907_-"; exonnum "33"; txlen "13082";
chr11	ENSEMBL_gcm37	exon	117979776	117979907	0.0838538594542824	-	.	gene_id "ENSMUSG00000033987.18"; transcript_id "ENSMUSG00000033987.18_tx_14"; exon_id "chr11_117979776_117979907_-"; exonnum "10"; txlen "2453";
chr11	ENSEMBL_gcm37	exon	117979776	117979907	0.0113144731207531	-	.	gene_id "ENSMUSG00000033987.18"; transcript_id "ENSMUSG00000033987.18_tx_140"; exon_id "chr11_117979776_117979907_-"; exonnum "33"; txlen "13003";
chr11	ENSEMBL_gcm37	exon	117979776	117979907	0.0113144731207531	-	.	gene_id "ENSMUSG00000033987.18"; transcript_id "ENSMUSG00000033987.18_tx_141"; exon_id "chr11_117979776_117979907_-"; exonnum "33"; txlen "13231";
chr11	ENSEMBL_gcm37	exon	117979776	117979907	0.0113144731207531	-	.	gene_id "ENSMUSG00000033987.18"; transcript_id "ENSMUSG00000033987.18_tx_142"; exon_id "chr11_117979776_117979907_-"; exonnum "32"; txlen "12728";
chr11	ENSEMBL_gcm37	exon	117979776	117979907	0.0113144731207531	-	.	gene_id "ENSMUSG00000033987.18"; transcript_id "ENSMUSG00000033987.18_tx_143"; exon_id "chr11_117979776_117979907_-"; exonnum "32"; txlen "12956";
chr11	ENSEMBL_gcm37	exon	117979776	117979907	0.0113144731207531	-	.	gene_id "ENSMUSG00000033987.18"; transcript_id "ENSMUSG00000033987.18_tx_144"; exon_id "chr11_117979776_117979907_-"; exonnum "32"; txlen "12877";
chr11	ENSEMBL_gcm37	exon	117979776	117979907	0.0113144731207531	-	.	gene_id "ENSMUSG00000033987.18"; transcript_id "ENSMUSG00000033987.18_tx_145"; exon_id "chr11_117979776_117979907_-"; exonnum "32"; txlen "13105";
chr11	ENSEMBL_gcm37	exon	117979776	117979907	0.0113038773405632	-	.	gene_id "ENSMUSG00000033987.18"; transcript_id "ENSMUSG00000033987.18_tx_146"; exon_id "chr11_117979776_117979907_-"; exonnum "34"; txlen "13493";
chr11	ENSEMBL_gcm37	exon	117979776	117979907	0.0113038773405632	-	.	gene_id "ENSMUSG00000033987.18"; transcript_id "ENSMUSG00000033987.18_tx_147"; exon_id "chr11_117979776_117979907_-"; exonnum "34"; txlen "13642";
chr11	ENSEMBL_gcm37	exon	117979776	117979907	0.0109707898254724	-	.	gene_id "ENSMUSG00000033987.18"; transcript_id "ENSMUSG00000033987.18_tx_148"; exon_id "chr11_117979776_117979907_-"; exonnum "23"; txlen "6849";
chr11	ENSEMBL_gcm37	exon	117979776	117979907	0.0109707898254724	-	.	gene_id "ENSMUSG00000033987.18"; transcript_id "ENSMUSG00000033987.18_tx_149"; exon_id "chr11_117979776_117979907_-"; exonnum "22"; txlen "6702";
chr11	ENSEMBL_gcm37	exon	117979776	117979907	0.0838538594542824	-	.	gene_id "ENSMUSG00000033987.18"; transcript_id "ENSMUSG00000033987.18_tx_15"; exon_id "chr11_117979776_117979907_-"; exonnum "10"; txlen "3497";
chr11	ENSEMBL_gcm37	exon	117979776	117979907	0.0108411941296131	-	.	gene_id "ENSMUSG00000033987.18"; transcript_id "ENSMUSG00000033987.18_tx_150"; exon_id "chr11_117979776_117979907_-"; exonnum "34"; txlen "12968";
chr11	ENSEMBL_gcm37	exon	117979776	117979907	0.0108411941296131	-	.	gene_id "ENSMUSG00000033987.18"; transcript_id "ENSMUSG00000033987.18_tx_151"; exon_id "chr11_117979776_117979907_-"; exonnum "34"; txlen "13117";
chr11	ENSEMBL_gcm37	exon	117979776	117979907	0.0108309952360765	-	.	gene_id "ENSMUSG00000033987.18"; transcript_id "ENSMUSG00000033987.18_tx_152"; exon_id "chr11_117979776_117979907_-"; exonnum "34"; txlen "7556";
chr11	ENSEMBL_gcm37	exon	117979776	117979907	0.0106115074416782	-	.	gene_id "ENSMUSG00000033987.18"; transcript_id "ENSMUSG00000033987.18_tx_153"; exon_id "chr11_117979776_117979907_-"; exonnum "34"; txlen "13170";
chr11	ENSEMBL_gcm37	exon	117979776	117979907	0.0106115074416782	-	.	gene_id "ENSMUSG00000033987.18"; transcript_id "ENSMUSG00000033987.18_tx_154"; exon_id "chr11_117979776_117979907_-"; exonnum "34"; txlen "13021";
chr11	ENSEMBL_gcm37	exon	117979776	117979907	0.0102024902878831	-	.	gene_id "ENSMUSG00000033987.18"; transcript_id "ENSMUSG00000033987.18_tx_156"; exon_id "chr11_117979776_117979907_-"; exonnum "33"; txlen "12895";
chr11	ENSEMBL_gcm37	exon	117979776	117979907	0.0102024902878831	-	.	gene_id "ENSMUSG00000033987.18"; transcript_id "ENSMUSG00000033987.18_tx_157"; exon_id "chr11_117979776_117979907_-"; exonnum "33"; txlen "13044";
chr11	ENSEMBL_gcm37	exon	117979776	117979907	0.0101662878700661	-	.	gene_id "ENSMUSG00000033987.18"; transcript_id "ENSMUSG00000033987.18_tx_158"; exon_id "chr11_117979776_117979907_-"; exonnum "15"; txlen "10223";
chr11	ENSEMBL_gcm37	exon	117979776	117979907	0.0101662878700661	-	.	gene_id "ENSMUSG00000033987.18"; transcript_id "ENSMUSG00000033987.18_tx_159"; exon_id "chr11_117979776_117979907_-"; exonnum "15"; txlen "10431";
chr11	ENSEMBL_gcm37	exon	117979776	117979907	0.0665325318448002	-	.	gene_id "ENSMUSG00000033987.18"; transcript_id "ENSMUSG00000033987.18_tx_16"; exon_id "chr11_117979776_117979907_-"; exonnum "22"; txlen "3978";
chr11	ENSEMBL_gcm37	exon	117979776	117979907	0.0101662878700661	-	.	gene_id "ENSMUSG00000033987.18"; transcript_id "ENSMUSG00000033987.18_tx_160"; exon_id "chr11_117979776_117979907_-"; exonnum "15"; txlen "10580";
chr11	ENSEMBL_gcm37	exon	117979776	117979907	0.00917331810967265	-	.	gene_id "ENSMUSG00000033987.18"; transcript_id "ENSMUSG00000033987.18_tx_161"; exon_id "chr11_117979776_117979907_-"; exonnum "34"; txlen "12740";
chr11	ENSEMBL_gcm37	exon	117979776	117979907	0.00917331810967265	-	.	gene_id "ENSMUSG00000033987.18"; transcript_id "ENSMUSG00000033987.18_tx_162"; exon_id "chr11_117979776_117979907_-"; exonnum "34"; txlen "12889";
chr11	ENSEMBL_gcm37	exon	117979776	117979907	0.00897665481609028	-	.	gene_id "ENSMUSG00000033987.18"; transcript_id "ENSMUSG00000033987.18_tx_164"; exon_id "chr11_117979776_117979907_-"; exonnum "34"; txlen "13598";
chr11	ENSEMBL_gcm37	exon	117979776	117979907	0.00882441867722035	-	.	gene_id "ENSMUSG00000033987.18"; transcript_id "ENSMUSG00000033987.18_tx_168"; exon_id "chr11_117979776_117979907_-"; exonnum "33"; txlen "8671";
chr11	ENSEMBL_gcm37	exon	117979776	117979907	0.00882441867722035	-	.	gene_id "ENSMUSG00000033987.18"; transcript_id "ENSMUSG00000033987.18_tx_169"; exon_id "chr11_117979776_117979907_-"; exonnum "32"; txlen "8545";
chr11	ENSEMBL_gcm37	exon	117979776	117979907	0.0665325318448002	-	.	gene_id "ENSMUSG00000033987.18"; transcript_id "ENSMUSG00000033987.18_tx_17"; exon_id "chr11_117979776_117979907_-"; exonnum "22"; txlen "4370";
chr11	ENSEMBL_gcm37	exon	117979776	117979907	0.00880014576058572	-	.	gene_id "ENSMUSG00000033987.18"; transcript_id "ENSMUSG00000033987.18_tx_170"; exon_id "chr11_117979776_117979907_-"; exonnum "34"; txlen "12793";
chr11	ENSEMBL_gcm37	exon	117979776	117979907	0.00880014576058572	-	.	gene_id "ENSMUSG00000033987.18"; transcript_id "ENSMUSG00000033987.18_tx_171"; exon_id "chr11_117979776_117979907_-"; exonnum "34"; txlen "12942";
chr11	ENSEMBL_gcm37	exon	117979776	117979907	0.00880014576058572	-	.	gene_id "ENSMUSG00000033987.18"; transcript_id "ENSMUSG00000033987.18_tx_172"; exon_id "chr11_117979776_117979907_-"; exonnum "33"; txlen "12646";
chr11	ENSEMBL_gcm37	exon	117979776	117979907	0.00880014576058572	-	.	gene_id "ENSMUSG00000033987.18"; transcript_id "ENSMUSG00000033987.18_tx_173"; exon_id "chr11_117979776_117979907_-"; exonnum "33"; txlen "12667";
chr11	ENSEMBL_gcm37	exon	117979776	117979907	0.00880014576058572	-	.	gene_id "ENSMUSG00000033987.18"; transcript_id "ENSMUSG00000033987.18_tx_174"; exon_id "chr11_117979776_117979907_-"; exonnum "33"; txlen "12874";
chr11	ENSEMBL_gcm37	exon	117979776	117979907	0.00880014576058572	-	.	gene_id "ENSMUSG00000033987.18"; transcript_id "ENSMUSG00000033987.18_tx_175"; exon_id "chr11_117979776_117979907_-"; exonnum "33"; txlen "12795";
chr11	ENSEMBL_gcm37	exon	117979776	117979907	0.00880014576058572	-	.	gene_id "ENSMUSG00000033987.18"; transcript_id "ENSMUSG00000033987.18_tx_176"; exon_id "chr11_117979776_117979907_-"; exonnum "33"; txlen "12816";
chr11	ENSEMBL_gcm37	exon	117979776	117979907	0.00880014576058572	-	.	gene_id "ENSMUSG00000033987.18"; transcript_id "ENSMUSG00000033987.18_tx_177"; exon_id "chr11_117979776_117979907_-"; exonnum "33"; txlen "13023";
chr11	ENSEMBL_gcm37	exon	117979776	117979907	0.00880014576058572	-	.	gene_id "ENSMUSG00000033987.18"; transcript_id "ENSMUSG00000033987.18_tx_178"; exon_id "chr11_117979776_117979907_-"; exonnum "32"; txlen "12520";
chr11	ENSEMBL_gcm37	exon	117979776	117979907	0.00880014576058572	-	.	gene_id "ENSMUSG00000033987.18"; transcript_id "ENSMUSG00000033987.18_tx_179"; exon_id "chr11_117979776_117979907_-"; exonnum "32"; txlen "12748";
chr11	ENSEMBL_gcm37	exon	117979776	117979907	0.0604512604012323	-	.	gene_id "ENSMUSG00000033987.18"; transcript_id "ENSMUSG00000033987.18_tx_18"; exon_id "chr11_117979776_117979907_-"; exonnum "20"; txlen "10980";
chr11	ENSEMBL_gcm37	exon	117979776	117979907	0.00880014576058572	-	.	gene_id "ENSMUSG00000033987.18"; transcript_id "ENSMUSG00000033987.18_tx_180"; exon_id "chr11_117979776_117979907_-"; exonnum "32"; txlen "12897";
chr11	ENSEMBL_gcm37	exon	117979776	117979907	0.00820652153366784	-	.	gene_id "ENSMUSG00000033987.18"; transcript_id "ENSMUSG00000033987.18_tx_183"; exon_id "chr11_117979776_117979907_-"; exonnum "15"; txlen "10203";
chr11	ENSEMBL_gcm37	exon	117979776	117979907	0.00820652153366784	-	.	gene_id "ENSMUSG00000033987.18"; transcript_id "ENSMUSG00000033987.18_tx_184"; exon_id "chr11_117979776_117979907_-"; exonnum "20"; txlen "10960";
chr11	ENSEMBL_gcm37	exon	117979776	117979907	0.00802007719075521	-	.	gene_id "ENSMUSG00000033987.18"; transcript_id "ENSMUSG00000033987.18_tx_186"; exon_id "chr11_117979776_117979907_-"; exonnum "33"; txlen "13387";
chr11	ENSEMBL_gcm37	exon	117979776	117979907	0.00802007719075521	-	.	gene_id "ENSMUSG00000033987.18"; transcript_id "ENSMUSG00000033987.18_tx_187"; exon_id "chr11_117979776_117979907_-"; exonnum "33"; txlen "13595";
chr11	ENSEMBL_gcm37	exon	117979776	117979907	0.00802007719075521	-	.	gene_id "ENSMUSG00000033987.18"; transcript_id "ENSMUSG00000033987.18_tx_188"; exon_id "chr11_117979776_117979907_-"; exonnum "33"; txlen "13472";
chr11	ENSEMBL_gcm37	exon	117979776	117979907	0.00802007719075521	-	.	gene_id "ENSMUSG00000033987.18"; transcript_id "ENSMUSG00000033987.18_tx_189"; exon_id "chr11_117979776_117979907_-"; exonnum "33"; txlen "13744";
chr11	ENSEMBL_gcm37	exon	117979776	117979907	0.00802007719075521	-	.	gene_id "ENSMUSG00000033987.18"; transcript_id "ENSMUSG00000033987.18_tx_190"; exon_id "chr11_117979776_117979907_-"; exonnum "33"; txlen "13367";
chr11	ENSEMBL_gcm37	exon	117979776	117979907	0.00778572181162555	-	.	gene_id "ENSMUSG00000033987.18"; transcript_id "ENSMUSG00000033987.18_tx_191"; exon_id "chr11_117979776_117979907_-"; exonnum "23"; txlen "11278";
chr11	ENSEMBL_gcm37	exon	117979776	117979907	0.00778572181162555	-	.	gene_id "ENSMUSG00000033987.18"; transcript_id "ENSMUSG00000033987.18_tx_192"; exon_id "chr11_117979776_117979907_-"; exonnum "22"; txlen "11131";
chr11	ENSEMBL_gcm37	exon	117979776	117979907	0.00753201496376751	-	.	gene_id "ENSMUSG00000033987.18"; transcript_id "ENSMUSG00000033987.18_tx_194"; exon_id "chr11_117979776_117979907_-"; exonnum "33"; txlen "12022";
chr11	ENSEMBL_gcm37	exon	117979776	117979907	0.00667150407976193	-	.	gene_id "ENSMUSG00000033987.18"; transcript_id "ENSMUSG00000033987.18_tx_198"; exon_id "chr11_117979776_117979907_-"; exonnum "33"; txlen "12842";
chr11	ENSEMBL_gcm37	exon	117979776	117979907	0.00667150407976193	-	.	gene_id "ENSMUSG00000033987.18"; transcript_id "ENSMUSG00000033987.18_tx_199"; exon_id "chr11_117979776_117979907_-"; exonnum "33"; txlen "12614";
chr11	ENSEMBL_gcm37	exon	117979776	117979907	0.368968948864655	-	.	gene_id "ENSMUSG00000033987.18"; transcript_id "ENSMUSG00000033987.18_tx_2"; exon_id "chr11_117979776_117979907_-"; exonnum "35"; txlen "13970";
chr11	ENSEMBL_gcm37	exon	117979776	117979907	0.00667150407976193	-	.	gene_id "ENSMUSG00000033987.18"; transcript_id "ENSMUSG00000033987.18_tx_200"; exon_id "chr11_117979776_117979907_-"; exonnum "33"; txlen "12817";
chr11	ENSEMBL_gcm37	exon	117979776	117979907	0.00667150407976193	-	.	gene_id "ENSMUSG00000033987.18"; transcript_id "ENSMUSG00000033987.18_tx_201"; exon_id "chr11_117979776_117979907_-"; exonnum "34"; txlen "12820";
chr11	ENSEMBL_gcm37	exon	117979776	117979907	0.00667150407976193	-	.	gene_id "ENSMUSG00000033987.18"; transcript_id "ENSMUSG00000033987.18_tx_202"; exon_id "chr11_117979776_117979907_-"; exonnum "33"; txlen "12694";
chr11	ENSEMBL_gcm37	exon	117979776	117979907	0.00667150407976193	-	.	gene_id "ENSMUSG00000033987.18"; transcript_id "ENSMUSG00000033987.18_tx_203"; exon_id "chr11_117979776_117979907_-"; exonnum "33"; txlen "12991";
chr11	ENSEMBL_gcm37	exon	117979776	117979907	0.00667150407976193	-	.	gene_id "ENSMUSG00000033987.18"; transcript_id "ENSMUSG00000033987.18_tx_204"; exon_id "chr11_117979776_117979907_-"; exonnum "33"; txlen "12466";
chr11	ENSEMBL_gcm37	exon	117979776	117979907	0.00667150407976193	-	.	gene_id "ENSMUSG00000033987.18"; transcript_id "ENSMUSG00000033987.18_tx_205"; exon_id "chr11_117979776_117979907_-"; exonnum "33"; txlen "12763";
chr11	ENSEMBL_gcm37	exon	117979776	117979907	0.00667150407976193	-	.	gene_id "ENSMUSG00000033987.18"; transcript_id "ENSMUSG00000033987.18_tx_206"; exon_id "chr11_117979776_117979907_-"; exonnum "34"; txlen "12943";
chr11	ENSEMBL_gcm37	exon	117979776	117979907	0.00667150407976193	-	.	gene_id "ENSMUSG00000033987.18"; transcript_id "ENSMUSG00000033987.18_tx_207"; exon_id "chr11_117979776_117979907_-"; exonnum "33"; txlen "12589";
chr11	ENSEMBL_gcm37	exon	117979776	117979907	0.00667150407976193	-	.	gene_id "ENSMUSG00000033987.18"; transcript_id "ENSMUSG00000033987.18_tx_208"; exon_id "chr11_117979776_117979907_-"; exonnum "34"; txlen "12592";
chr11	ENSEMBL_gcm37	exon	117979776	117979907	0.00667150407976193	-	.	gene_id "ENSMUSG00000033987.18"; transcript_id "ENSMUSG00000033987.18_tx_209"; exon_id "chr11_117979776_117979907_-"; exonnum "34"; txlen "12715";
chr11	ENSEMBL_gcm37	exon	117979776	117979907	0.00667150407976193	-	.	gene_id "ENSMUSG00000033987.18"; transcript_id "ENSMUSG00000033987.18_tx_210"; exon_id "chr11_117979776_117979907_-"; exonnum "34"; txlen "13092";
chr11	ENSEMBL_gcm37	exon	117979776	117979907	0.00667150407976193	-	.	gene_id "ENSMUSG00000033987.18"; transcript_id "ENSMUSG00000033987.18_tx_211"; exon_id "chr11_117979776_117979907_-"; exonnum "33"; txlen "12966";
chr11	ENSEMBL_gcm37	exon	117979776	117979907	0.00667150407976193	-	.	gene_id "ENSMUSG00000033987.18"; transcript_id "ENSMUSG00000033987.18_tx_212"; exon_id "chr11_117979776_117979907_-"; exonnum "34"; txlen "12969";
chr11	ENSEMBL_gcm37	exon	117979776	117979907	0.00667150407976193	-	.	gene_id "ENSMUSG00000033987.18"; transcript_id "ENSMUSG00000033987.18_tx_213"; exon_id "chr11_117979776_117979907_-"; exonnum "33"; txlen "12843";
chr11	ENSEMBL_gcm37	exon	117979776	117979907	0.00667150407976193	-	.	gene_id "ENSMUSG00000033987.18"; transcript_id "ENSMUSG00000033987.18_tx_214"; exon_id "chr11_117979776_117979907_-"; exonnum "33"; txlen "12738";
chr11	ENSEMBL_gcm37	exon	117979776	117979907	0.00667150407976193	-	.	gene_id "ENSMUSG00000033987.18"; transcript_id "ENSMUSG00000033987.18_tx_215"; exon_id "chr11_117979776_117979907_-"; exonnum "34"; txlen "12741";
chr11	ENSEMBL_gcm37	exon	117979776	117979907	0.00667150407976193	-	.	gene_id "ENSMUSG00000033987.18"; transcript_id "ENSMUSG00000033987.18_tx_216"; exon_id "chr11_117979776_117979907_-"; exonnum "33"; txlen "12615";
chr11	ENSEMBL_gcm37	exon	117979776	117979907	0.00667150407976193	-	.	gene_id "ENSMUSG00000033987.18"; transcript_id "ENSMUSG00000033987.18_tx_217"; exon_id "chr11_117979776_117979907_-"; exonnum "34"; txlen "12864";
chr11	ENSEMBL_gcm37	exon	117979776	117979907	0.0064277670424316	-	.	gene_id "ENSMUSG00000033987.18"; transcript_id "ENSMUSG00000033987.18_tx_218"; exon_id "chr11_117979776_117979907_-"; exonnum "31"; txlen "13391";
chr11	ENSEMBL_gcm37	exon	117979776	117979907	0.0064277670424316	-	.	gene_id "ENSMUSG00000033987.18"; transcript_id "ENSMUSG00000033987.18_tx_219"; exon_id "chr11_117979776_117979907_-"; exonnum "32"; txlen "13517";
chr11	ENSEMBL_gcm37	exon	117979776	117979907	0.0064277670424316	-	.	gene_id "ENSMUSG00000033987.18"; transcript_id "ENSMUSG00000033987.18_tx_220"; exon_id "chr11_117979776_117979907_-"; exonnum "32"; txlen "13666";
chr11	ENSEMBL_gcm37	exon	117979776	117979907	0.00641775903797843	-	.	gene_id "ENSMUSG00000033987.18"; transcript_id "ENSMUSG00000033987.18_tx_221"; exon_id "chr11_117979776_117979907_-"; exonnum "33"; txlen "8463";
chr11	ENSEMBL_gcm37	exon	117979776	117979907	0.00641775903797843	-	.	gene_id "ENSMUSG00000033987.18"; transcript_id "ENSMUSG00000033987.18_tx_222"; exon_id "chr11_117979776_117979907_-"; exonnum "32"; txlen "8337";
chr11	ENSEMBL_gcm37	exon	117979776	117979907	0.00637013602769363	-	.	gene_id "ENSMUSG00000033987.18"; transcript_id "ENSMUSG00000033987.18_tx_223"; exon_id "chr11_117979776_117979907_-"; exonnum "23"; txlen "11427";
chr11	ENSEMBL_gcm37	exon	117979776	117979907	0.00637013602769363	-	.	gene_id "ENSMUSG00000033987.18"; transcript_id "ENSMUSG00000033987.18_tx_224"; exon_id "chr11_117979776_117979907_-"; exonnum "22"; txlen "11280";
chr11	ENSEMBL_gcm37	exon	117979776	117979907	0.221893071631328	-	.	gene_id "ENSMUSG00000033987.18"; transcript_id "ENSMUSG00000033987.18_tx_3"; exon_id "chr11_117979776_117979907_-"; exonnum "23"; txlen "4125";
chr11	ENSEMBL_gcm37	exon	117979776	117979907	0.0479938068200986	-	.	gene_id "ENSMUSG00000033987.18"; transcript_id "ENSMUSG00000033987.18_tx_32"; exon_id "chr11_117979776_117979907_-"; exonnum "3"; txlen "1983";
chr11	ENSEMBL_gcm37	exon	117979776	117979907	0.221893071631328	-	.	gene_id "ENSMUSG00000033987.18"; transcript_id "ENSMUSG00000033987.18_tx_4"; exon_id "chr11_117979776_117979907_-"; exonnum "23"; txlen "4517";
chr11	ENSEMBL_gcm37	exon	117979776	117979907	0.0439671208237964	-	.	gene_id "ENSMUSG00000033987.18"; transcript_id "ENSMUSG00000033987.18_tx_46"; exon_id "chr11_117979776_117979907_-"; exonnum "20"; txlen "3613";
chr11	ENSEMBL_gcm37	exon	117979776	117979907	0.0430812540022485	-	.	gene_id "ENSMUSG00000033987.18"; transcript_id "ENSMUSG00000033987.18_tx_48"; exon_id "chr11_117979776_117979907_-"; exonnum "20"; txlen "4047";
chr11	ENSEMBL_gcm37	exon	117979776	117979907	0.0430812540022485	-	.	gene_id "ENSMUSG00000033987.18"; transcript_id "ENSMUSG00000033987.18_tx_50"; exon_id "chr11_117979776_117979907_-"; exonnum "23"; txlen "4647";
chr11	ENSEMBL_gcm37	exon	117979776	117979907	0.0383999571306193	-	.	gene_id "ENSMUSG00000033987.18"; transcript_id "ENSMUSG00000033987.18_tx_59"; exon_id "chr11_117979776_117979907_-"; exonnum "20"; txlen "11337";
chr11	ENSEMBL_gcm37	exon	117979776	117979907	0.141913779233168	-	.	gene_id "ENSMUSG00000033987.18"; transcript_id "ENSMUSG00000033987.18_tx_6"; exon_id "chr11_117979776_117979907_-"; exonnum "33"; txlen "13674";
chr11	ENSEMBL_gcm37	exon	117979776	117979907	0.0366312709021078	-	.	gene_id "ENSMUSG00000033987.18"; transcript_id "ENSMUSG00000033987.18_tx_60"; exon_id "chr11_117979776_117979907_-"; exonnum "18"; txlen "10984";
chr11	ENSEMBL_gcm37	exon	117979776	117979907	0.0342309746428403	-	.	gene_id "ENSMUSG00000033987.18"; transcript_id "ENSMUSG00000033987.18_tx_71"; exon_id "chr11_117979776_117979907_-"; exonnum "20"; txlen "11065";
chr11	ENSEMBL_gcm37	exon	117979776	117979907	0.034123073046328	-	.	gene_id "ENSMUSG00000033987.18"; transcript_id "ENSMUSG00000033987.18_tx_72"; exon_id "chr11_117979776_117979907_-"; exonnum "20"; txlen "10687";
chr11	ENSEMBL_gcm37	exon	117979776	117979907	0.032956709021361	-	.	gene_id "ENSMUSG00000033987.18"; transcript_id "ENSMUSG00000033987.18_tx_73"; exon_id "chr11_117979776_117979907_-"; exonnum "18"; txlen "10776";
chr11	ENSEMBL_gcm37	exon	117979776	117979907	0.0281111838645282	-	.	gene_id "ENSMUSG00000033987.18"; transcript_id "ENSMUSG00000033987.18_tx_74"; exon_id "chr11_117979776_117979907_-"; exonnum "20"; txlen "11129";
chr11	ENSEMBL_gcm37	exon	117979776	117979907	0.0276251199549975	-	.	gene_id "ENSMUSG00000033987.18"; transcript_id "ENSMUSG00000033987.18_tx_75"; exon_id "chr11_117979776_117979907_-"; exonnum "20"; txlen "10330";
chr11	ENSEMBL_gcm37	exon	117979776	117979907	0.0276251199549975	-	.	gene_id "ENSMUSG00000033987.18"; transcript_id "ENSMUSG00000033987.18_tx_76"; exon_id "chr11_117979776_117979907_-"; exonnum "20"; txlen "10479";
chr11	ENSEMBL_gcm37	exon	117979776	117979907	0.0252014894521292	-	.	gene_id "ENSMUSG00000033987.18"; transcript_id "ENSMUSG00000033987.18_tx_78"; exon_id "chr11_117979776_117979907_-"; exonnum "19"; txlen "10939";
chr11	ENSEMBL_gcm37	exon	117979776	117979907	0.0252014894521292	-	.	gene_id "ENSMUSG00000033987.18"; transcript_id "ENSMUSG00000033987.18_tx_79"; exon_id "chr11_117979776_117979907_-"; exonnum "19"; txlen "11062";
chr11	ENSEMBL_gcm37	exon	117979776	117979907	0.107704053123975	-	.	gene_id "ENSMUSG00000033987.18"; transcript_id "ENSMUSG00000033987.18_tx_8"; exon_id "chr11_117979776_117979907_-"; exonnum "20"; txlen "11188";
chr11	ENSEMBL_gcm37	exon	117979776	117979907	0.0227741270887199	-	.	gene_id "ENSMUSG00000033987.18"; transcript_id "ENSMUSG00000033987.18_tx_83"; exon_id "chr11_117979776_117979907_-"; exonnum "33"; txlen "13103";
chr11	ENSEMBL_gcm37	exon	117979776	117979907	0.0226163740225976	-	.	gene_id "ENSMUSG00000033987.18"; transcript_id "ENSMUSG00000033987.18_tx_84"; exon_id "chr11_117979776_117979907_-"; exonnum "32"; txlen "7282";
chr11	ENSEMBL_gcm37	exon	117979776	117979907	0.0226163740225976	-	.	gene_id "ENSMUSG00000033987.18"; transcript_id "ENSMUSG00000033987.18_tx_85"; exon_id "chr11_117979776_117979907_-"; exonnum "31"; txlen "7156";
chr11	ENSEMBL_gcm37	exon	117979776	117979907	0.0220513032706131	-	.	gene_id "ENSMUSG00000033987.18"; transcript_id "ENSMUSG00000033987.18_tx_86"; exon_id "chr11_117979776_117979907_-"; exonnum "20"; txlen "10857";
chr11	ENSEMBL_gcm37	exon	117979776	117979907	0.0220513032706131	-	.	gene_id "ENSMUSG00000033987.18"; transcript_id "ENSMUSG00000033987.18_tx_87"; exon_id "chr11_117979776_117979907_-"; exonnum "19"; txlen "10854";
chr11	ENSEMBL_gcm37	exon	117979776	117979907	0.0220513032706131	-	.	gene_id "ENSMUSG00000033987.18"; transcript_id "ENSMUSG00000033987.18_tx_88"; exon_id "chr11_117979776_117979907_-"; exonnum "19"; txlen "10731";
chr11	ENSEMBL_gcm37	exon	117979776	117979907	0.0213717825614225	-	.	gene_id "ENSMUSG00000033987.18"; transcript_id "ENSMUSG00000033987.18_tx_92"; exon_id "chr11_117979776_117979907_-"; exonnum "34"; txlen "13001";
chr11	ENSEMBL_gcm37	exon	117979776	117979907	0.0213717825614225	-	.	gene_id "ENSMUSG00000033987.18"; transcript_id "ENSMUSG00000033987.18_tx_93"; exon_id "chr11_117979776_117979907_-"; exonnum "33"; txlen "12875";
chr11	ENSEMBL_gcm37	exon	117979776	117979907	0.0197726786810835	-	.	gene_id "ENSMUSG00000033987.18"; transcript_id "ENSMUSG00000033987.18_tx_94"; exon_id "chr11_117979776_117979907_-"; exonnum "20"; txlen "3762";
chr11	ENSEMBL_gcm37	exon	117979776	117979907	0.0189011170890969	-	.	gene_id "ENSMUSG00000033987.18"; transcript_id "ENSMUSG00000033987.18_tx_96"; exon_id "chr11_117979776_117979907_-"; exonnum "18"; txlen "10653";
chr11	ENSEMBL_gcm37	exon	117979776	117979907	0.0189011170890969	-	.	gene_id "ENSMUSG00000033987.18"; transcript_id "ENSMUSG00000033987.18_tx_97"; exon_id "chr11_117979776_117979907_-"; exonnum "18"; txlen "10861";
chr11	ENSEMBL_gcm37	exon	117979776	117979907	0.0189011170890969	-	.	gene_id "ENSMUSG00000033987.18"; transcript_id "ENSMUSG00000033987.18_tx_98"; exon_id "chr11_117979776_117979907_-"; exonnum "17"; txlen "10527";
chr11	ENSEMBL_gcm37	exon	117979776	117979907	0.0189011170890969	-	.	gene_id "ENSMUSG00000033987.18"; transcript_id "ENSMUSG00000033987.18_tx_99"; exon_id "chr11_117979776_117979907_-"; exonnum "17"; txlen "10650";
chr11	HAVANA	exon	117979776	117980020	0	-	.	gene_id "ENSMUSG00000033987.18"; transcript_id "ENSMUST00000217584.2"; gene_type "protein_coding"; gene_name "Dnah17"; transcript_type "retained_intron"; transcript_name "Dnah17-204"; exon_number 1; exon_id "ENSMUSE00001398505.2"; level 2; transcript_support_level "3"; mgi_id "MGI:1917176"; havana_gene "OTTMUSG00000003882.1"; havana_transcript "OTTMUST00000153484.1";
chr11	ENSEMBL	exon	117979782	117979907	0	-	.	gene_id "ENSMUSG00000033987.18"; transcript_id "ENSMUST00000084803.12"; gene_type "protein_coding"; gene_name "Dnah17"; transcript_type "protein_coding"; transcript_name "Dnah17-202"; exon_number 34; exon_id "ENSMUSE00000903855.2"; level 3; protein_id "ENSMUSP00000081864.6"; transcript_support_level "5"; mgi_id "MGI:1917176"; tag "basic"; tag "CCDS"; ccdsid "CCDS48994.1"; havana_gene "OTTMUSG00000003882.1";
chr11	ENSEMBL	CDS	117979782	117979907	0	-	0	gene_id "ENSMUSG00000033987.18"; transcript_id "ENSMUST00000084803.12"; gene_type "protein_coding"; gene_name "Dnah17"; transcript_type "protein_coding"; transcript_name "Dnah17-202"; exon_number 34; exon_id "ENSMUSE00000903855.2"; level 3; protein_id "ENSMUSP00000081864.6"; transcript_support_level "5"; mgi_id "MGI:1917176"; tag "basic"; tag "CCDS"; ccdsid "CCDS48994.1"; havana_gene "OTTMUSG00000003882.1";
chr11	ENSEMBL	exon	117981542	117981628	0	-	.	gene_id "ENSMUSG00000033987.18"; transcript_id "ENSMUST00000084803.12"; gene_type "protein_coding"; gene_name "Dnah17"; transcript_type "protein_coding"; transcript_name "Dnah17-202"; exon_number 33; exon_id "ENSMUSE00000900693.2"; level 3; protein_id "ENSMUSP00000081864.6"; transcript_support_level "5"; mgi_id "MGI:1917176"; tag "basic"; tag "CCDS"; ccdsid "CCDS48994.1"; havana_gene "OTTMUSG00000003882.1";
chr11	ENSEMBL	CDS	117981542	117981628	0	-	0	gene_id "ENSMUSG00000033987.18"; transcript_id "ENSMUST00000084803.12"; gene_type "protein_coding"; gene_name "Dnah17"; transcript_type "protein_coding"; transcript_name "Dnah17-202"; exon_number 33; exon_id "ENSMUSE00000900693.2"; level 3; protein_id "ENSMUSP00000081864.6"; transcript_support_level "5"; mgi_id "MGI:1917176"; tag "basic"; tag "CCDS"; ccdsid "CCDS48994.1"; havana_gene "OTTMUSG00000003882.1";
chr11	HAVANA	exon	117981542	117981649	0	-	.	gene_id "ENSMUSG00000033987.18"; transcript_id "ENSMUST00000132685.9"; gene_type "protein_coding"; gene_name "Dnah17"; transcript_type "protein_coding"; transcript_name "Dnah17-203"; exon_number 33; exon_id "ENSMUSE00000151773.2"; level 2; protein_id "ENSMUSP00000120542.3"; transcript_support_level "5"; mgi_id "MGI:1917176"; tag "RNA_Seq_supported_partial"; tag "basic"; tag "Ensembl_canonical"; tag "GENCODE_Primary"; tag "appris_principal_1"; havana_gene "OTTMUSG00000003882.1"; havana_transcript "OTTMUST00000008551.1";
chr11	HAVANA	CDS	117981542	117981649	0	-	0	gene_id "ENSMUSG00000033987.18"; transcript_id "ENSMUST00000132685.9"; gene_type "protein_coding"; gene_name "Dnah17"; transcript_type "protein_coding"; transcript_name "Dnah17-203"; exon_number 33; exon_id "ENSMUSE00000151773.2"; level 2; protein_id "ENSMUSP00000120542.3"; transcript_support_level "5"; mgi_id "MGI:1917176"; tag "RNA_Seq_supported_partial"; tag "basic"; tag "Ensembl_canonical"; tag "GENCODE_Primary"; tag "appris_principal_1"; havana_gene "OTTMUSG00000003882.1"; havana_transcript "OTTMUST00000008551.1";
chr11	HAVANA	exon	117981542	117981649	0	-	.	gene_id "ENSMUSG00000033987.18"; transcript_id "ENSMUST00000018719.4"; gene_type "protein_coding"; gene_name "Dnah17"; transcript_type "protein_coding_CDS_not_defined"; transcript_name "Dnah17-201"; exon_number 3; exon_id "ENSMUSE00001397583.2"; level 2; transcript_support_level "1"; mgi_id "MGI:1917176"; havana_gene "OTTMUSG00000003882.1"; havana_transcript "OTTMUST00000153469.1";
chr11	ENSEMBL_gcm37	exon	117981542	117981649	8.70947677149222	-	.	gene_id "ENSMUSG00000033987.18"; transcript_id "ENSMUSG00000033987.18_tx_1"; exon_id "chr11_117981542_117981649_-"; exonnum "33"; txlen "13800";
chr11	ENSEMBL_gcm37	exon	117981542	117981649	0.104625902576889	-	.	gene_id "ENSMUSG00000033987.18"; transcript_id "ENSMUSG00000033987.18_tx_10"; exon_id "chr11_117981542_117981649_-"; exonnum "23"; txlen "4800";
chr11	ENSEMBL_gcm37	exon	117981542	117981649	0.0189011170890969	-	.	gene_id "ENSMUSG00000033987.18"; transcript_id "ENSMUSG00000033987.18_tx_100"; exon_id "chr11_117981542_117981649_-"; exonnum "16"; txlen "10858";
chr11	ENSEMBL_gcm37	exon	117981542	117981649	0.0189011170890969	-	.	gene_id "ENSMUSG00000033987.18"; transcript_id "ENSMUSG00000033987.18_tx_103"; exon_id "chr11_117981542_117981649_-"; exonnum "16"; txlen "10735";
chr11	ENSEMBL_gcm37	exon	117981542	117981649	0.0157133515974594	-	.	gene_id "ENSMUSG00000033987.18"; transcript_id "ENSMUSG00000033987.18_tx_109"; exon_id "chr11_117981542_117981649_-"; exonnum "33"; txlen "13513";
chr11	ENSEMBL_gcm37	exon	117981542	117981649	0.100415300253034	-	.	gene_id "ENSMUSG00000033987.18"; transcript_id "ENSMUSG00000033987.18_tx_11"; exon_id "chr11_117981542_117981649_-"; exonnum "33"; txlen "13651";
chr11	ENSEMBL_gcm37	exon	117981542	117981649	0.0157133515974594	-	.	gene_id "ENSMUSG00000033987.18"; transcript_id "ENSMUSG00000033987.18_tx_110"; exon_id "chr11_117981542_117981649_-"; exonnum "33"; txlen "13721";
chr11	ENSEMBL_gcm37	exon	117981542	117981649	0.0157133515974594	-	.	gene_id "ENSMUSG00000033987.18"; transcript_id "ENSMUSG00000033987.18_tx_111"; exon_id "chr11_117981542_117981649_-"; exonnum "33"; txlen "13662";
chr11	ENSEMBL_gcm37	exon	117981542	117981649	0.0157133515974594	-	.	gene_id "ENSMUSG00000033987.18"; transcript_id "ENSMUSG00000033987.18_tx_112"; exon_id "chr11_117981542_117981649_-"; exonnum "33"; txlen "13870";
chr11	ENSEMBL_gcm37	exon	117981542	117981649	0.0155950874191934	-	.	gene_id "ENSMUSG00000033987.18"; transcript_id "ENSMUSG00000033987.18_tx_113"; exon_id "chr11_117981542_117981649_-"; exonnum "19"; txlen "10584";
chr11	ENSEMBL_gcm37	exon	117981542	117981649	0.0155950874191934	-	.	gene_id "ENSMUSG00000033987.18"; transcript_id "ENSMUSG00000033987.18_tx_114"; exon_id "chr11_117981542_117981649_-"; exonnum "19"; txlen "10792";
chr11	ENSEMBL_gcm37	exon	117981542	117981649	0.0155950874191934	-	.	gene_id "ENSMUSG00000033987.18"; transcript_id "ENSMUSG00000033987.18_tx_115"; exon_id "chr11_117981542_117981649_-"; exonnum "19"; txlen "10207";
chr11	ENSEMBL_gcm37	exon	117981542	117981649	0.0155950874191934	-	.	gene_id "ENSMUSG00000033987.18"; transcript_id "ENSMUSG00000033987.18_tx_116"; exon_id "chr11_117981542_117981649_-"; exonnum "19"; txlen "10415";
chr11	ENSEMBL_gcm37	exon	117981542	117981649	0.0155950874191934	-	.	gene_id "ENSMUSG00000033987.18"; transcript_id "ENSMUSG00000033987.18_tx_117"; exon_id "chr11_117981542_117981649_-"; exonnum "19"; txlen "10356";
chr11	ENSEMBL_gcm37	exon	117981542	117981649	0.0155950874191934	-	.	gene_id "ENSMUSG00000033987.18"; transcript_id "ENSMUSG00000033987.18_tx_118"; exon_id "chr11_117981542_117981649_-"; exonnum "19"; txlen "10564";
chr11	ENSEMBL_gcm37	exon	117981542	117981649	0.0155950874191934	-	.	gene_id "ENSMUSG00000033987.18"; transcript_id "ENSMUSG00000033987.18_tx_119"; exon_id "chr11_117981542_117981649_-"; exonnum "33"; txlen "13325";
chr11	ENSEMBL_gcm37	exon	117981542	117981649	0.0993377939250994	-	.	gene_id "ENSMUSG00000033987.18"; transcript_id "ENSMUSG00000033987.18_tx_12"; exon_id "chr11_117981542_117981649_-"; exonnum "34"; txlen "13821";
chr11	ENSEMBL_gcm37	exon	117981542	117981649	0.0150859641610041	-	.	gene_id "ENSMUSG00000033987.18"; transcript_id "ENSMUSG00000033987.18_tx_120"; exon_id "chr11_117981542_117981649_-"; exonnum "33"; txlen "13150";
chr11	ENSEMBL_gcm37	exon	117981542	117981649	0.0150859641610041	-	.	gene_id "ENSMUSG00000033987.18"; transcript_id "ENSMUSG00000033987.18_tx_121"; exon_id "chr11_117981542_117981649_-"; exonnum "32"; txlen "13024";
chr11	ENSEMBL_gcm37	exon	117981542	117981649	0.0140555919322641	-	.	gene_id "ENSMUSG00000033987.18"; transcript_id "ENSMUSG00000033987.18_tx_122"; exon_id "chr11_117981542_117981649_-"; exonnum "17"; txlen "10925";
chr11	ENSEMBL_gcm37	exon	117981542	117981649	0.0140555919322641	-	.	gene_id "ENSMUSG00000033987.18"; transcript_id "ENSMUSG00000033987.18_tx_123"; exon_id "chr11_117981542_117981649_-"; exonnum "17"; txlen "11133";
chr11	ENSEMBL_gcm37	exon	117981542	117981649	0.011696315564395	-	.	gene_id "ENSMUSG00000033987.18"; transcript_id "ENSMUSG00000033987.18_tx_125"; exon_id "chr11_117981542_117981649_-"; exonnum "19"; txlen "10410";
chr11	ENSEMBL_gcm37	exon	117981542	117981649	0.011696315564395	-	.	gene_id "ENSMUSG00000033987.18"; transcript_id "ENSMUSG00000033987.18_tx_126"; exon_id "chr11_117981542_117981649_-"; exonnum "19"; txlen "10559";
chr11	ENSEMBL_gcm37	exon	117981542	117981649	0.011696315564395	-	.	gene_id "ENSMUSG00000033987.18"; transcript_id "ENSMUSG00000033987.18_tx_127"; exon_id "chr11_117981542_117981649_-"; exonnum "19"; txlen "10767";
chr11	ENSEMBL_gcm37	exon	117981542	117981649	0.011696315564395	-	.	gene_id "ENSMUSG00000033987.18"; transcript_id "ENSMUSG00000033987.18_tx_128"; exon_id "chr11_117981542_117981649_-"; exonnum "19"; txlen "10182";
chr11	ENSEMBL_gcm37	exon	117981542	117981649	0.011696315564395	-	.	gene_id "ENSMUSG00000033987.18"; transcript_id "ENSMUSG00000033987.18_tx_129"; exon_id "chr11_117981542_117981649_-"; exonnum "19"; txlen "10495";
chr11	ENSEMBL_gcm37	exon	117981542	117981649	0.0986515993579793	-	.	gene_id "ENSMUSG00000033987.18"; transcript_id "ENSMUSG00000033987.18_tx_13"; exon_id "chr11_117981542_117981649_-"; exonnum "10"; txlen "2606";
chr11	ENSEMBL_gcm37	exon	117981542	117981649	0.011696315564395	-	.	gene_id "ENSMUSG00000033987.18"; transcript_id "ENSMUSG00000033987.18_tx_130"; exon_id "chr11_117981542_117981649_-"; exonnum "19"; txlen "10390";
chr11	ENSEMBL_gcm37	exon	117981542	117981649	0.011696315564395	-	.	gene_id "ENSMUSG00000033987.18"; transcript_id "ENSMUSG00000033987.18_tx_131"; exon_id "chr11_117981542_117981649_-"; exonnum "19"; txlen "10331";
chr11	ENSEMBL_gcm37	exon	117981542	117981649	0.011696315564395	-	.	gene_id "ENSMUSG00000033987.18"; transcript_id "ENSMUSG00000033987.18_tx_132"; exon_id "chr11_117981542_117981649_-"; exonnum "19"; txlen "10644";
chr11	ENSEMBL_gcm37	exon	117981542	117981649	0.011696315564395	-	.	gene_id "ENSMUSG00000033987.18"; transcript_id "ENSMUSG00000033987.18_tx_133"; exon_id "chr11_117981542_117981649_-"; exonnum "19"; txlen "10539";
chr11	ENSEMBL_gcm37	exon	117981542	117981649	0.011696315564395	-	.	gene_id "ENSMUSG00000033987.18"; transcript_id "ENSMUSG00000033987.18_tx_134"; exon_id "chr11_117981542_117981649_-"; exonnum "19"; txlen "10267";
chr11	ENSEMBL_gcm37	exon	117981542	117981649	0.011696315564395	-	.	gene_id "ENSMUSG00000033987.18"; transcript_id "ENSMUSG00000033987.18_tx_135"; exon_id "chr11_117981542_117981649_-"; exonnum "19"; txlen "10416";
chr11	ENSEMBL_gcm37	exon	117981542	117981649	0.011696315564395	-	.	gene_id "ENSMUSG00000033987.18"; transcript_id "ENSMUSG00000033987.18_tx_136"; exon_id "chr11_117981542_117981649_-"; exonnum "33"; txlen "13300";
chr11	ENSEMBL_gcm37	exon	117981542	117981649	0.0113144731207531	-	.	gene_id "ENSMUSG00000033987.18"; transcript_id "ENSMUSG00000033987.18_tx_138"; exon_id "chr11_117981542_117981649_-"; exonnum "32"; txlen "12854";
chr11	ENSEMBL_gcm37	exon	117981542	117981649	0.0113144731207531	-	.	gene_id "ENSMUSG00000033987.18"; transcript_id "ENSMUSG00000033987.18_tx_139"; exon_id "chr11_117981542_117981649_-"; exonnum "32"; txlen "13082";
chr11	ENSEMBL_gcm37	exon	117981542	117981649	0.0838538594542824	-	.	gene_id "ENSMUSG00000033987.18"; transcript_id "ENSMUSG00000033987.18_tx_14"; exon_id "chr11_117981542_117981649_-"; exonnum "9"; txlen "2453";
chr11	ENSEMBL_gcm37	exon	117981542	117981649	0.0113144731207531	-	.	gene_id "ENSMUSG00000033987.18"; transcript_id "ENSMUSG00000033987.18_tx_140"; exon_id "chr11_117981542_117981649_-"; exonnum "32"; txlen "13003";
chr11	ENSEMBL_gcm37	exon	117981542	117981649	0.0113144731207531	-	.	gene_id "ENSMUSG00000033987.18"; transcript_id "ENSMUSG00000033987.18_tx_141"; exon_id "chr11_117981542_117981649_-"; exonnum "32"; txlen "13231";
chr11	ENSEMBL_gcm37	exon	117981542	117981649	0.0113144731207531	-	.	gene_id "ENSMUSG00000033987.18"; transcript_id "ENSMUSG00000033987.18_tx_142"; exon_id "chr11_117981542_117981649_-"; exonnum "31"; txlen "12728";
chr11	ENSEMBL_gcm37	exon	117981542	117981649	0.0113144731207531	-	.	gene_id "ENSMUSG00000033987.18"; transcript_id "ENSMUSG00000033987.18_tx_143"; exon_id "chr11_117981542_117981649_-"; exonnum "31"; txlen "12956";
chr11	ENSEMBL_gcm37	exon	117981542	117981649	0.0113144731207531	-	.	gene_id "ENSMUSG00000033987.18"; transcript_id "ENSMUSG00000033987.18_tx_144"; exon_id "chr11_117981542_117981649_-"; exonnum "31"; txlen "12877";
chr11	ENSEMBL_gcm37	exon	117981542	117981649	0.0113144731207531	-	.	gene_id "ENSMUSG00000033987.18"; transcript_id "ENSMUSG00000033987.18_tx_145"; exon_id "chr11_117981542_117981649_-"; exonnum "31"; txlen "13105";
chr11	ENSEMBL_gcm37	exon	117981542	117981649	0.0113038773405632	-	.	gene_id "ENSMUSG00000033987.18"; transcript_id "ENSMUSG00000033987.18_tx_146"; exon_id "chr11_117981542_117981649_-"; exonnum "33"; txlen "13493";
chr11	ENSEMBL_gcm37	exon	117981542	117981649	0.0113038773405632	-	.	gene_id "ENSMUSG00000033987.18"; transcript_id "ENSMUSG00000033987.18_tx_147"; exon_id "chr11_117981542_117981649_-"; exonnum "33"; txlen "13642";
chr11	ENSEMBL_gcm37	exon	117981542	117981649	0.0109707898254724	-	.	gene_id "ENSMUSG00000033987.18"; transcript_id "ENSMUSG00000033987.18_tx_148"; exon_id "chr11_117981542_117981649_-"; exonnum "22"; txlen "6849";
chr11	ENSEMBL_gcm37	exon	117981542	117981649	0.0109707898254724	-	.	gene_id "ENSMUSG00000033987.18"; transcript_id "ENSMUSG00000033987.18_tx_149"; exon_id "chr11_117981542_117981649_-"; exonnum "21"; txlen "6702";
chr11	ENSEMBL_gcm37	exon	117981542	117981649	0.0838538594542824	-	.	gene_id "ENSMUSG00000033987.18"; transcript_id "ENSMUSG00000033987.18_tx_15"; exon_id "chr11_117981542_117981649_-"; exonnum "9"; txlen "3497";
chr11	ENSEMBL_gcm37	exon	117981542	117981649	0.0108411941296131	-	.	gene_id "ENSMUSG00000033987.18"; transcript_id "ENSMUSG00000033987.18_tx_150"; exon_id "chr11_117981542_117981649_-"; exonnum "33"; txlen "12968";
chr11	ENSEMBL_gcm37	exon	117981542	117981649	0.0108411941296131	-	.	gene_id "ENSMUSG00000033987.18"; transcript_id "ENSMUSG00000033987.18_tx_151"; exon_id "chr11_117981542_117981649_-"; exonnum "33"; txlen "13117";
chr11	ENSEMBL_gcm37	exon	117981542	117981649	0.0108309952360765	-	.	gene_id "ENSMUSG00000033987.18"; transcript_id "ENSMUSG00000033987.18_tx_152"; exon_id "chr11_117981542_117981649_-"; exonnum "33"; txlen "7556";
chr11	ENSEMBL_gcm37	exon	117981542	117981649	0.0106115074416782	-	.	gene_id "ENSMUSG00000033987.18"; transcript_id "ENSMUSG00000033987.18_tx_153"; exon_id "chr11_117981542_117981649_-"; exonnum "33"; txlen "13170";
chr11	ENSEMBL_gcm37	exon	117981542	117981649	0.0106115074416782	-	.	gene_id "ENSMUSG00000033987.18"; transcript_id "ENSMUSG00000033987.18_tx_154"; exon_id "chr11_117981542_117981649_-"; exonnum "33"; txlen "13021";
chr11	ENSEMBL_gcm37	exon	117981542	117981649	0.0102024902878831	-	.	gene_id "ENSMUSG00000033987.18"; transcript_id "ENSMUSG00000033987.18_tx_156"; exon_id "chr11_117981542_117981649_-"; exonnum "32"; txlen "12895";
chr11	ENSEMBL_gcm37	exon	117981542	117981649	0.0102024902878831	-	.	gene_id "ENSMUSG00000033987.18"; transcript_id "ENSMUSG00000033987.18_tx_157"; exon_id "chr11_117981542_117981649_-"; exonnum "32"; txlen "13044";
chr11	ENSEMBL_gcm37	exon	117981542	117981649	0.0101662878700661	-	.	gene_id "ENSMUSG00000033987.18"; transcript_id "ENSMUSG00000033987.18_tx_158"; exon_id "chr11_117981542_117981649_-"; exonnum "14"; txlen "10223";
chr11	ENSEMBL_gcm37	exon	117981542	117981649	0.0101662878700661	-	.	gene_id "ENSMUSG00000033987.18"; transcript_id "ENSMUSG00000033987.18_tx_159"; exon_id "chr11_117981542_117981649_-"; exonnum "14"; txlen "10431";
chr11	ENSEMBL_gcm37	exon	117981542	117981649	0.0665325318448002	-	.	gene_id "ENSMUSG00000033987.18"; transcript_id "ENSMUSG00000033987.18_tx_16"; exon_id "chr11_117981542_117981649_-"; exonnum "21"; txlen "3978";
chr11	ENSEMBL_gcm37	exon	117981542	117981649	0.0101662878700661	-	.	gene_id "ENSMUSG00000033987.18"; transcript_id "ENSMUSG00000033987.18_tx_160"; exon_id "chr11_117981542_117981649_-"; exonnum "14"; txlen "10580";
chr11	ENSEMBL_gcm37	exon	117981542	117981649	0.00917331810967265	-	.	gene_id "ENSMUSG00000033987.18"; transcript_id "ENSMUSG00000033987.18_tx_161"; exon_id "chr11_117981542_117981649_-"; exonnum "33"; txlen "12740";
chr11	ENSEMBL_gcm37	exon	117981542	117981649	0.00917331810967265	-	.	gene_id "ENSMUSG00000033987.18"; transcript_id "ENSMUSG00000033987.18_tx_162"; exon_id "chr11_117981542_117981649_-"; exonnum "33"; txlen "12889";
chr11	ENSEMBL_gcm37	exon	117981542	117981649	0.00897665481609028	-	.	gene_id "ENSMUSG00000033987.18"; transcript_id "ENSMUSG00000033987.18_tx_164"; exon_id "chr11_117981542_117981649_-"; exonnum "33"; txlen "13598";
chr11	ENSEMBL_gcm37	exon	117981542	117981649	0.00882441867722035	-	.	gene_id "ENSMUSG00000033987.18"; transcript_id "ENSMUSG00000033987.18_tx_168"; exon_id "chr11_117981542_117981649_-"; exonnum "32"; txlen "8671";
chr11	ENSEMBL_gcm37	exon	117981542	117981649	0.00882441867722035	-	.	gene_id "ENSMUSG00000033987.18"; transcript_id "ENSMUSG00000033987.18_tx_169"; exon_id "chr11_117981542_117981649_-"; exonnum "31"; txlen "8545";
chr11	ENSEMBL_gcm37	exon	117981542	117981649	0.0665325318448002	-	.	gene_id "ENSMUSG00000033987.18"; transcript_id "ENSMUSG00000033987.18_tx_17"; exon_id "chr11_117981542_117981649_-"; exonnum "21"; txlen "4370";
chr11	ENSEMBL_gcm37	exon	117981542	117981649	0.00880014576058572	-	.	gene_id "ENSMUSG00000033987.18"; transcript_id "ENSMUSG00000033987.18_tx_170"; exon_id "chr11_117981542_117981649_-"; exonnum "33"; txlen "12793";
chr11	ENSEMBL_gcm37	exon	117981542	117981649	0.00880014576058572	-	.	gene_id "ENSMUSG00000033987.18"; transcript_id "ENSMUSG00000033987.18_tx_171"; exon_id "chr11_117981542_117981649_-"; exonnum "33"; txlen "12942";
chr11	ENSEMBL_gcm37	exon	117981542	117981649	0.00880014576058572	-	.	gene_id "ENSMUSG00000033987.18"; transcript_id "ENSMUSG00000033987.18_tx_172"; exon_id "chr11_117981542_117981649_-"; exonnum "32"; txlen "12646";
chr11	ENSEMBL_gcm37	exon	117981542	117981649	0.00880014576058572	-	.	gene_id "ENSMUSG00000033987.18"; transcript_id "ENSMUSG00000033987.18_tx_173"; exon_id "chr11_117981542_117981649_-"; exonnum "32"; txlen "12667";
chr11	ENSEMBL_gcm37	exon	117981542	117981649	0.00880014576058572	-	.	gene_id "ENSMUSG00000033987.18"; transcript_id "ENSMUSG00000033987.18_tx_174"; exon_id "chr11_117981542_117981649_-"; exonnum "32"; txlen "12874";
chr11	ENSEMBL_gcm37	exon	117981542	117981649	0.00880014576058572	-	.	gene_id "ENSMUSG00000033987.18"; transcript_id "ENSMUSG00000033987.18_tx_175"; exon_id "chr11_117981542_117981649_-"; exonnum "32"; txlen "12795";
chr11	ENSEMBL_gcm37	exon	117981542	117981649	0.00880014576058572	-	.	gene_id "ENSMUSG00000033987.18"; transcript_id "ENSMUSG00000033987.18_tx_176"; exon_id "chr11_117981542_117981649_-"; exonnum "32"; txlen "12816";
chr11	ENSEMBL_gcm37	exon	117981542	117981649	0.00880014576058572	-	.	gene_id "ENSMUSG00000033987.18"; transcript_id "ENSMUSG00000033987.18_tx_177"; exon_id "chr11_117981542_117981649_-"; exonnum "32"; txlen "13023";
chr11	ENSEMBL_gcm37	exon	117981542	117981649	0.00880014576058572	-	.	gene_id "ENSMUSG00000033987.18"; transcript_id "ENSMUSG00000033987.18_tx_178"; exon_id "chr11_117981542_117981649_-"; exonnum "31"; txlen "12520";
chr11	ENSEMBL_gcm37	exon	117981542	117981649	0.00880014576058572	-	.	gene_id "ENSMUSG00000033987.18"; transcript_id "ENSMUSG00000033987.18_tx_179"; exon_id "chr11_117981542_117981649_-"; exonnum "31"; txlen "12748";
chr11	ENSEMBL_gcm37	exon	117981542	117981649	0.0604512604012323	-	.	gene_id "ENSMUSG00000033987.18"; transcript_id "ENSMUSG00000033987.18_tx_18"; exon_id "chr11_117981542_117981649_-"; exonnum "19"; txlen "10980";
chr11	ENSEMBL_gcm37	exon	117981542	117981649	0.00880014576058572	-	.	gene_id "ENSMUSG00000033987.18"; transcript_id "ENSMUSG00000033987.18_tx_180"; exon_id "chr11_117981542_117981649_-"; exonnum "31"; txlen "12897";
chr11	ENSEMBL_gcm37	exon	117981542	117981649	0.00820652153366784	-	.	gene_id "ENSMUSG00000033987.18"; transcript_id "ENSMUSG00000033987.18_tx_183"; exon_id "chr11_117981542_117981649_-"; exonnum "14"; txlen "10203";
chr11	ENSEMBL_gcm37	exon	117981542	117981649	0.00820652153366784	-	.	gene_id "ENSMUSG00000033987.18"; transcript_id "ENSMUSG00000033987.18_tx_184"; exon_id "chr11_117981542_117981649_-"; exonnum "19"; txlen "10960";
chr11	ENSEMBL_gcm37	exon	117981542	117981649	0.00802007719075521	-	.	gene_id "ENSMUSG00000033987.18"; transcript_id "ENSMUSG00000033987.18_tx_186"; exon_id "chr11_117981542_117981649_-"; exonnum "32"; txlen "13387";
chr11	ENSEMBL_gcm37	exon	117981542	117981649	0.00802007719075521	-	.	gene_id "ENSMUSG00000033987.18"; transcript_id "ENSMUSG00000033987.18_tx_187"; exon_id "chr11_117981542_117981649_-"; exonnum "32"; txlen "13595";
chr11	ENSEMBL_gcm37	exon	117981542	117981649	0.00802007719075521	-	.	gene_id "ENSMUSG00000033987.18"; transcript_id "ENSMUSG00000033987.18_tx_188"; exon_id "chr11_117981542_117981649_-"; exonnum "32"; txlen "13472";
chr11	ENSEMBL_gcm37	exon	117981542	117981649	0.00802007719075521	-	.	gene_id "ENSMUSG00000033987.18"; transcript_id "ENSMUSG00000033987.18_tx_189"; exon_id "chr11_117981542_117981649_-"; exonnum "32"; txlen "13744";
chr11	ENSEMBL_gcm37	exon	117981542	117981649	0.00802007719075521	-	.	gene_id "ENSMUSG00000033987.18"; transcript_id "ENSMUSG00000033987.18_tx_190"; exon_id "chr11_117981542_117981649_-"; exonnum "32"; txlen "13367";
chr11	ENSEMBL_gcm37	exon	117981542	117981649	0.00778572181162555	-	.	gene_id "ENSMUSG00000033987.18"; transcript_id "ENSMUSG00000033987.18_tx_191"; exon_id "chr11_117981542_117981649_-"; exonnum "22"; txlen "11278";
chr11	ENSEMBL_gcm37	exon	117981542	117981649	0.00778572181162555	-	.	gene_id "ENSMUSG00000033987.18"; transcript_id "ENSMUSG00000033987.18_tx_192"; exon_id "chr11_117981542_117981649_-"; exonnum "21"; txlen "11131";
chr11	ENSEMBL_gcm37	exon	117981542	117981649	0.00753201496376751	-	.	gene_id "ENSMUSG00000033987.18"; transcript_id "ENSMUSG00000033987.18_tx_194"; exon_id "chr11_117981542_117981649_-"; exonnum "32"; txlen "12022";
chr11	ENSEMBL_gcm37	exon	117981542	117981649	0.00667150407976193	-	.	gene_id "ENSMUSG00000033987.18"; transcript_id "ENSMUSG00000033987.18_tx_198"; exon_id "chr11_117981542_117981649_-"; exonnum "32"; txlen "12842";
chr11	ENSEMBL_gcm37	exon	117981542	117981649	0.00667150407976193	-	.	gene_id "ENSMUSG00000033987.18"; transcript_id "ENSMUSG00000033987.18_tx_199"; exon_id "chr11_117981542_117981649_-"; exonnum "32"; txlen "12614";
chr11	ENSEMBL_gcm37	exon	117981542	117981649	0.368968948864655	-	.	gene_id "ENSMUSG00000033987.18"; transcript_id "ENSMUSG00000033987.18_tx_2"; exon_id "chr11_117981542_117981649_-"; exonnum "34"; txlen "13970";
chr11	ENSEMBL_gcm37	exon	117981542	117981649	0.00667150407976193	-	.	gene_id "ENSMUSG00000033987.18"; transcript_id "ENSMUSG00000033987.18_tx_200"; exon_id "chr11_117981542_117981649_-"; exonnum "32"; txlen "12817";
chr11	ENSEMBL_gcm37	exon	117981542	117981649	0.00667150407976193	-	.	gene_id "ENSMUSG00000033987.18"; transcript_id "ENSMUSG00000033987.18_tx_201"; exon_id "chr11_117981542_117981649_-"; exonnum "33"; txlen "12820";
chr11	ENSEMBL_gcm37	exon	117981542	117981649	0.00667150407976193	-	.	gene_id "ENSMUSG00000033987.18"; transcript_id "ENSMUSG00000033987.18_tx_202"; exon_id "chr11_117981542_117981649_-"; exonnum "32"; txlen "12694";
chr11	ENSEMBL_gcm37	exon	117981542	117981649	0.00667150407976193	-	.	gene_id "ENSMUSG00000033987.18"; transcript_id "ENSMUSG00000033987.18_tx_203"; exon_id "chr11_117981542_117981649_-"; exonnum "32"; txlen "12991";
chr11	ENSEMBL_gcm37	exon	117981542	117981649	0.00667150407976193	-	.	gene_id "ENSMUSG00000033987.18"; transcript_id "ENSMUSG00000033987.18_tx_204"; exon_id "chr11_117981542_117981649_-"; exonnum "32"; txlen "12466";
chr11	ENSEMBL_gcm37	exon	117981542	117981649	0.00667150407976193	-	.	gene_id "ENSMUSG00000033987.18"; transcript_id "ENSMUSG00000033987.18_tx_205"; exon_id "chr11_117981542_117981649_-"; exonnum "32"; txlen "12763";
chr11	ENSEMBL_gcm37	exon	117981542	117981649	0.00667150407976193	-	.	gene_id "ENSMUSG00000033987.18"; transcript_id "ENSMUSG00000033987.18_tx_206"; exon_id "chr11_117981542_117981649_-"; exonnum "33"; txlen "12943";
chr11	ENSEMBL_gcm37	exon	117981542	117981649	0.00667150407976193	-	.	gene_id "ENSMUSG00000033987.18"; transcript_id "ENSMUSG00000033987.18_tx_207"; exon_id "chr11_117981542_117981649_-"; exonnum "32"; txlen "12589";
chr11	ENSEMBL_gcm37	exon	117981542	117981649	0.00667150407976193	-	.	gene_id "ENSMUSG00000033987.18"; transcript_id "ENSMUSG00000033987.18_tx_208"; exon_id "chr11_117981542_117981649_-"; exonnum "33"; txlen "12592";
chr11	ENSEMBL_gcm37	exon	117981542	117981649	0.00667150407976193	-	.	gene_id "ENSMUSG00000033987.18"; transcript_id "ENSMUSG00000033987.18_tx_209"; exon_id "chr11_117981542_117981649_-"; exonnum "33"; txlen "12715";
chr11	ENSEMBL_gcm37	exon	117981542	117981649	0.00667150407976193	-	.	gene_id "ENSMUSG00000033987.18"; transcript_id "ENSMUSG00000033987.18_tx_210"; exon_id "chr11_117981542_117981649_-"; exonnum "33"; txlen "13092";
chr11	ENSEMBL_gcm37	exon	117981542	117981649	0.00667150407976193	-	.	gene_id "ENSMUSG00000033987.18"; transcript_id "ENSMUSG00000033987.18_tx_211"; exon_id "chr11_117981542_117981649_-"; exonnum "32"; txlen "12966";
chr11	ENSEMBL_gcm37	exon	117981542	117981649	0.00667150407976193	-	.	gene_id "ENSMUSG00000033987.18"; transcript_id "ENSMUSG00000033987.18_tx_212"; exon_id "chr11_117981542_117981649_-"; exonnum "33"; txlen "12969";
chr11	ENSEMBL_gcm37	exon	117981542	117981649	0.00667150407976193	-	.	gene_id "ENSMUSG00000033987.18"; transcript_id "ENSMUSG00000033987.18_tx_213"; exon_id "chr11_117981542_117981649_-"; exonnum "32"; txlen "12843";
chr11	ENSEMBL_gcm37	exon	117981542	117981649	0.00667150407976193	-	.	gene_id "ENSMUSG00000033987.18"; transcript_id "ENSMUSG00000033987.18_tx_214"; exon_id "chr11_117981542_117981649_-"; exonnum "32"; txlen "12738";
chr11	ENSEMBL_gcm37	exon	117981542	117981649	0.00667150407976193	-	.	gene_id "ENSMUSG00000033987.18"; transcript_id "ENSMUSG00000033987.18_tx_215"; exon_id "chr11_117981542_117981649_-"; exonnum "33"; txlen "12741";
chr11	ENSEMBL_gcm37	exon	117981542	117981649	0.00667150407976193	-	.	gene_id "ENSMUSG00000033987.18"; transcript_id "ENSMUSG00000033987.18_tx_216"; exon_id "chr11_117981542_117981649_-"; exonnum "32"; txlen "12615";
chr11	ENSEMBL_gcm37	exon	117981542	117981649	0.00667150407976193	-	.	gene_id "ENSMUSG00000033987.18"; transcript_id "ENSMUSG00000033987.18_tx_217"; exon_id "chr11_117981542_117981649_-"; exonnum "33"; txlen "12864";
chr11	ENSEMBL_gcm37	exon	117981542	117981649	0.0064277670424316	-	.	gene_id "ENSMUSG00000033987.18"; transcript_id "ENSMUSG00000033987.18_tx_218"; exon_id "chr11_117981542_117981649_-"; exonnum "30"; txlen "13391";
chr11	ENSEMBL_gcm37	exon	117981542	117981649	0.0064277670424316	-	.	gene_id "ENSMUSG00000033987.18"; transcript_id "ENSMUSG00000033987.18_tx_219"; exon_id "chr11_117981542_117981649_-"; exonnum "31"; txlen "13517";
chr11	ENSEMBL_gcm37	exon	117981542	117981649	0.0064277670424316	-	.	gene_id "ENSMUSG00000033987.18"; transcript_id "ENSMUSG00000033987.18_tx_220"; exon_id "chr11_117981542_117981649_-"; exonnum "31"; txlen "13666";
chr11	ENSEMBL_gcm37	exon	117981542	117981649	0.00641775903797843	-	.	gene_id "ENSMUSG00000033987.18"; transcript_id "ENSMUSG00000033987.18_tx_221"; exon_id "chr11_117981542_117981649_-"; exonnum "32"; txlen "8463";
chr11	ENSEMBL_gcm37	exon	117981542	117981649	0.00641775903797843	-	.	gene_id "ENSMUSG00000033987.18"; transcript_id "ENSMUSG00000033987.18_tx_222"; exon_id "chr11_117981542_117981649_-"; exonnum "31"; txlen "8337";
chr11	ENSEMBL_gcm37	exon	117981542	117981649	0.00637013602769363	-	.	gene_id "ENSMUSG00000033987.18"; transcript_id "ENSMUSG00000033987.18_tx_223"; exon_id "chr11_117981542_117981649_-"; exonnum "22"; txlen "11427";
chr11	ENSEMBL_gcm37	exon	117981542	117981649	0.00637013602769363	-	.	gene_id "ENSMUSG00000033987.18"; transcript_id "ENSMUSG00000033987.18_tx_224"; exon_id "chr11_117981542_117981649_-"; exonnum "21"; txlen "11280";
chr11	ENSEMBL_gcm37	exon	117981542	117981649	0.221893071631328	-	.	gene_id "ENSMUSG00000033987.18"; transcript_id "ENSMUSG00000033987.18_tx_3"; exon_id "chr11_117981542_117981649_-"; exonnum "22"; txlen "4125";
chr11	ENSEMBL_gcm37	exon	117981542	117981649	0.0479938068200986	-	.	gene_id "ENSMUSG00000033987.18"; transcript_id "ENSMUSG00000033987.18_tx_32"; exon_id "chr11_117981542_117981649_-"; exonnum "2"; txlen "1983";
chr11	ENSEMBL_gcm37	exon	117981542	117981649	0.221893071631328	-	.	gene_id "ENSMUSG00000033987.18"; transcript_id "ENSMUSG00000033987.18_tx_4"; exon_id "chr11_117981542_117981649_-"; exonnum "22"; txlen "4517";
chr11	ENSEMBL_gcm37	exon	117981542	117981649	0.0439671208237964	-	.	gene_id "ENSMUSG00000033987.18"; transcript_id "ENSMUSG00000033987.18_tx_46"; exon_id "chr11_117981542_117981649_-"; exonnum "19"; txlen "3613";
chr11	ENSEMBL_gcm37	exon	117981542	117981649	0.0430812540022485	-	.	gene_id "ENSMUSG00000033987.18"; transcript_id "ENSMUSG00000033987.18_tx_48"; exon_id "chr11_117981542_117981649_-"; exonnum "19"; txlen "4047";
chr11	ENSEMBL_gcm37	exon	117981542	117981649	0.0430812540022485	-	.	gene_id "ENSMUSG00000033987.18"; transcript_id "ENSMUSG00000033987.18_tx_50"; exon_id "chr11_117981542_117981649_-"; exonnum "22"; txlen "4647";
chr11	ENSEMBL_gcm37	exon	117981542	117981649	0.0383999571306193	-	.	gene_id "ENSMUSG00000033987.18"; transcript_id "ENSMUSG00000033987.18_tx_59"; exon_id "chr11_117981542_117981649_-"; exonnum "19"; txlen "11337";
chr11	ENSEMBL_gcm37	exon	117981542	117981649	0.141913779233168	-	.	gene_id "ENSMUSG00000033987.18"; transcript_id "ENSMUSG00000033987.18_tx_6"; exon_id "chr11_117981542_117981649_-"; exonnum "32"; txlen "13674";
chr11	ENSEMBL_gcm37	exon	117981542	117981649	0.0366312709021078	-	.	gene_id "ENSMUSG00000033987.18"; transcript_id "ENSMUSG00000033987.18_tx_60"; exon_id "chr11_117981542_117981649_-"; exonnum "17"; txlen "10984";
chr11	ENSEMBL_gcm37	exon	117981542	117981649	0.0342309746428403	-	.	gene_id "ENSMUSG00000033987.18"; transcript_id "ENSMUSG00000033987.18_tx_71"; exon_id "chr11_117981542_117981649_-"; exonnum "19"; txlen "11065";
chr11	ENSEMBL_gcm37	exon	117981542	117981649	0.034123073046328	-	.	gene_id "ENSMUSG00000033987.18"; transcript_id "ENSMUSG00000033987.18_tx_72"; exon_id "chr11_117981542_117981649_-"; exonnum "19"; txlen "10687";
chr11	ENSEMBL_gcm37	exon	117981542	117981649	0.032956709021361	-	.	gene_id "ENSMUSG00000033987.18"; transcript_id "ENSMUSG00000033987.18_tx_73"; exon_id "chr11_117981542_117981649_-"; exonnum "17"; txlen "10776";
chr11	ENSEMBL_gcm37	exon	117981542	117981649	0.0281111838645282	-	.	gene_id "ENSMUSG00000033987.18"; transcript_id "ENSMUSG00000033987.18_tx_74"; exon_id "chr11_117981542_117981649_-"; exonnum "19"; txlen "11129";
chr11	ENSEMBL_gcm37	exon	117981542	117981649	0.0276251199549975	-	.	gene_id "ENSMUSG00000033987.18"; transcript_id "ENSMUSG00000033987.18_tx_75"; exon_id "chr11_117981542_117981649_-"; exonnum "19"; txlen "10330";
chr11	ENSEMBL_gcm37	exon	117981542	117981649	0.0276251199549975	-	.	gene_id "ENSMUSG00000033987.18"; transcript_id "ENSMUSG00000033987.18_tx_76"; exon_id "chr11_117981542_117981649_-"; exonnum "19"; txlen "10479";
chr11	ENSEMBL_gcm37	exon	117981542	117981649	0.0252014894521292	-	.	gene_id "ENSMUSG00000033987.18"; transcript_id "ENSMUSG00000033987.18_tx_78"; exon_id "chr11_117981542_117981649_-"; exonnum "18"; txlen "10939";
chr11	ENSEMBL_gcm37	exon	117981542	117981649	0.0252014894521292	-	.	gene_id "ENSMUSG00000033987.18"; transcript_id "ENSMUSG00000033987.18_tx_79"; exon_id "chr11_117981542_117981649_-"; exonnum "18"; txlen "11062";
chr11	ENSEMBL_gcm37	exon	117981542	117981649	0.107704053123975	-	.	gene_id "ENSMUSG00000033987.18"; transcript_id "ENSMUSG00000033987.18_tx_8"; exon_id "chr11_117981542_117981649_-"; exonnum "19"; txlen "11188";
chr11	ENSEMBL_gcm37	exon	117981542	117981649	0.0227741270887199	-	.	gene_id "ENSMUSG00000033987.18"; transcript_id "ENSMUSG00000033987.18_tx_83"; exon_id "chr11_117981542_117981649_-"; exonnum "32"; txlen "13103";
chr11	ENSEMBL_gcm37	exon	117981542	117981649	0.0226163740225976	-	.	gene_id "ENSMUSG00000033987.18"; transcript_id "ENSMUSG00000033987.18_tx_84"; exon_id "chr11_117981542_117981649_-"; exonnum "31"; txlen "7282";
chr11	ENSEMBL_gcm37	exon	117981542	117981649	0.0226163740225976	-	.	gene_id "ENSMUSG00000033987.18"; transcript_id "ENSMUSG00000033987.18_tx_85"; exon_id "chr11_117981542_117981649_-"; exonnum "30"; txlen "7156";
chr11	ENSEMBL_gcm37	exon	117981542	117981649	0.0220513032706131	-	.	gene_id "ENSMUSG00000033987.18"; transcript_id "ENSMUSG00000033987.18_tx_86"; exon_id "chr11_117981542_117981649_-"; exonnum "19"; txlen "10857";
chr11	ENSEMBL_gcm37	exon	117981542	117981649	0.0220513032706131	-	.	gene_id "ENSMUSG00000033987.18"; transcript_id "ENSMUSG00000033987.18_tx_87"; exon_id "chr11_117981542_117981649_-"; exonnum "18"; txlen "10854";
chr11	ENSEMBL_gcm37	exon	117981542	117981649	0.0220513032706131	-	.	gene_id "ENSMUSG00000033987.18"; transcript_id "ENSMUSG00000033987.18_tx_88"; exon_id "chr11_117981542_117981649_-"; exonnum "18"; txlen "10731";
chr11	ENSEMBL_gcm37	exon	117981542	117981649	0.0213717825614225	-	.	gene_id "ENSMUSG00000033987.18"; transcript_id "ENSMUSG00000033987.18_tx_92"; exon_id "chr11_117981542_117981649_-"; exonnum "33"; txlen "13001";
chr11	ENSEMBL_gcm37	exon	117981542	117981649	0.0213717825614225	-	.	gene_id "ENSMUSG00000033987.18"; transcript_id "ENSMUSG00000033987.18_tx_93"; exon_id "chr11_117981542_117981649_-"; exonnum "32"; txlen "12875";
chr11	ENSEMBL_gcm37	exon	117981542	117981649	0.0197726786810835	-	.	gene_id "ENSMUSG00000033987.18"; transcript_id "ENSMUSG00000033987.18_tx_94"; exon_id "chr11_117981542_117981649_-"; exonnum "19"; txlen "3762";
chr11	ENSEMBL_gcm37	exon	117981542	117981649	0.0189011170890969	-	.	gene_id "ENSMUSG00000033987.18"; transcript_id "ENSMUSG00000033987.18_tx_96"; exon_id "chr11_117981542_117981649_-"; exonnum "17"; txlen "10653";
chr11	ENSEMBL_gcm37	exon	117981542	117981649	0.0189011170890969	-	.	gene_id "ENSMUSG00000033987.18"; transcript_id "ENSMUSG00000033987.18_tx_97"; exon_id "chr11_117981542_117981649_-"; exonnum "17"; txlen "10861";
chr11	ENSEMBL_gcm37	exon	117981542	117981649	0.0189011170890969	-	.	gene_id "ENSMUSG00000033987.18"; transcript_id "ENSMUSG00000033987.18_tx_98"; exon_id "chr11_117981542_117981649_-"; exonnum "16"; txlen "10527";
chr11	ENSEMBL_gcm37	exon	117981542	117981649	0.0189011170890969	-	.	gene_id "ENSMUSG00000033987.18"; transcript_id "ENSMUSG00000033987.18_tx_99"; exon_id "chr11_117981542_117981649_-"; exonnum "16"; txlen "10650";
chr11	ENSEMBL	exon	117982220	117982345	0	-	.	gene_id "ENSMUSG00000033987.18"; transcript_id "ENSMUST00000084803.12"; gene_type "protein_coding"; gene_name "Dnah17"; transcript_type "protein_coding"; transcript_name "Dnah17-202"; exon_number 32; exon_id "ENSMUSE00001275990.2"; level 3; protein_id "ENSMUSP00000081864.6"; transcript_support_level "5"; mgi_id "MGI:1917176"; tag "basic"; tag "CCDS"; ccdsid "CCDS48994.1"; havana_gene "OTTMUSG00000003882.1";
chr11	ENSEMBL	CDS	117982220	117982345	0	-	0	gene_id "ENSMUSG00000033987.18"; transcript_id "ENSMUST00000084803.12"; gene_type "protein_coding"; gene_name "Dnah17"; transcript_type "protein_coding"; transcript_name "Dnah17-202"; exon_number 32; exon_id "ENSMUSE00001275990.2"; level 3; protein_id "ENSMUSP00000081864.6"; transcript_support_level "5"; mgi_id "MGI:1917176"; tag "basic"; tag "CCDS"; ccdsid "CCDS48994.1"; havana_gene "OTTMUSG00000003882.1";
chr11	HAVANA	exon	117982220	117982345	0	-	.	gene_id "ENSMUSG00000033987.18"; transcript_id "ENSMUST00000132685.9"; gene_type "protein_coding"; gene_name "Dnah17"; transcript_type "protein_coding"; transcript_name "Dnah17-203"; exon_number 32; exon_id "ENSMUSE00001275990.2"; level 2; protein_id "ENSMUSP00000120542.3"; transcript_support_level "5"; mgi_id "MGI:1917176"; tag "RNA_Seq_supported_partial"; tag "basic"; tag "Ensembl_canonical"; tag "GENCODE_Primary"; tag "appris_principal_1"; havana_gene "OTTMUSG00000003882.1"; havana_transcript "OTTMUST00000008551.1";
chr11	HAVANA	CDS	117982220	117982345	0	-	0	gene_id "ENSMUSG00000033987.18"; transcript_id "ENSMUST00000132685.9"; gene_type "protein_coding"; gene_name "Dnah17"; transcript_type "protein_coding"; transcript_name "Dnah17-203"; exon_number 32; exon_id "ENSMUSE00001275990.2"; level 2; protein_id "ENSMUSP00000120542.3"; transcript_support_level "5"; mgi_id "MGI:1917176"; tag "RNA_Seq_supported_partial"; tag "basic"; tag "Ensembl_canonical"; tag "GENCODE_Primary"; tag "appris_principal_1"; havana_gene "OTTMUSG00000003882.1"; havana_transcript "OTTMUST00000008551.1";
chr11	HAVANA	exon	117982220	117982345	0	-	.	gene_id "ENSMUSG00000033987.18"; transcript_id "ENSMUST00000018719.4"; gene_type "protein_coding"; gene_name "Dnah17"; transcript_type "protein_coding_CDS_not_defined"; transcript_name "Dnah17-201"; exon_number 2; exon_id "ENSMUSE00001210253.2"; level 2; transcript_support_level "1"; mgi_id "MGI:1917176"; havana_gene "OTTMUSG00000003882.1"; havana_transcript "OTTMUST00000153469.1";
chr11	ENSEMBL_gcm37	exon	117982220	117982345	8.70947677149222	-	.	gene_id "ENSMUSG00000033987.18"; transcript_id "ENSMUSG00000033987.18_tx_1"; exon_id "chr11_117982220_117982345_-"; exonnum "32"; txlen "13800";
chr11	ENSEMBL_gcm37	exon	117982220	117982345	0.104625902576889	-	.	gene_id "ENSMUSG00000033987.18"; transcript_id "ENSMUSG00000033987.18_tx_10"; exon_id "chr11_117982220_117982345_-"; exonnum "22"; txlen "4800";
chr11	ENSEMBL_gcm37	exon	117982220	117982345	0.0157133515974594	-	.	gene_id "ENSMUSG00000033987.18"; transcript_id "ENSMUSG00000033987.18_tx_109"; exon_id "chr11_117982220_117982345_-"; exonnum "32"; txlen "13513";
chr11	ENSEMBL_gcm37	exon	117982220	117982345	0.100415300253034	-	.	gene_id "ENSMUSG00000033987.18"; transcript_id "ENSMUSG00000033987.18_tx_11"; exon_id "chr11_117982220_117982345_-"; exonnum "32"; txlen "13651";
chr11	ENSEMBL_gcm37	exon	117982220	117982345	0.0157133515974594	-	.	gene_id "ENSMUSG00000033987.18"; transcript_id "ENSMUSG00000033987.18_tx_110"; exon_id "chr11_117982220_117982345_-"; exonnum "32"; txlen "13721";
chr11	ENSEMBL_gcm37	exon	117982220	117982345	0.0157133515974594	-	.	gene_id "ENSMUSG00000033987.18"; transcript_id "ENSMUSG00000033987.18_tx_111"; exon_id "chr11_117982220_117982345_-"; exonnum "32"; txlen "13662";
chr11	ENSEMBL_gcm37	exon	117982220	117982345	0.0157133515974594	-	.	gene_id "ENSMUSG00000033987.18"; transcript_id "ENSMUSG00000033987.18_tx_112"; exon_id "chr11_117982220_117982345_-"; exonnum "32"; txlen "13870";
chr11	ENSEMBL_gcm37	exon	117982220	117982345	0.0155950874191934	-	.	gene_id "ENSMUSG00000033987.18"; transcript_id "ENSMUSG00000033987.18_tx_113"; exon_id "chr11_117982220_117982345_-"; exonnum "18"; txlen "10584";
chr11	ENSEMBL_gcm37	exon	117982220	117982345	0.0155950874191934	-	.	gene_id "ENSMUSG00000033987.18"; transcript_id "ENSMUSG00000033987.18_tx_114"; exon_id "chr11_117982220_117982345_-"; exonnum "18"; txlen "10792";
chr11	ENSEMBL_gcm37	exon	117982220	117982345	0.0155950874191934	-	.	gene_id "ENSMUSG00000033987.18"; transcript_id "ENSMUSG00000033987.18_tx_115"; exon_id "chr11_117982220_117982345_-"; exonnum "18"; txlen "10207";
chr11	ENSEMBL_gcm37	exon	117982220	117982345	0.0155950874191934	-	.	gene_id "ENSMUSG00000033987.18"; transcript_id "ENSMUSG00000033987.18_tx_116"; exon_id "chr11_117982220_117982345_-"; exonnum "18"; txlen "10415";
chr11	ENSEMBL_gcm37	exon	117982220	117982345	0.0155950874191934	-	.	gene_id "ENSMUSG00000033987.18"; transcript_id "ENSMUSG00000033987.18_tx_117"; exon_id "chr11_117982220_117982345_-"; exonnum "18"; txlen "10356";
chr11	ENSEMBL_gcm37	exon	117982220	117982345	0.0155950874191934	-	.	gene_id "ENSMUSG00000033987.18"; transcript_id "ENSMUSG00000033987.18_tx_118"; exon_id "chr11_117982220_117982345_-"; exonnum "18"; txlen "10564";
chr11	ENSEMBL_gcm37	exon	117982220	117982345	0.0155950874191934	-	.	gene_id "ENSMUSG00000033987.18"; transcript_id "ENSMUSG00000033987.18_tx_119"; exon_id "chr11_117982220_117982345_-"; exonnum "32"; txlen "13325";
chr11	ENSEMBL_gcm37	exon	117982220	117982345	0.0993377939250994	-	.	gene_id "ENSMUSG00000033987.18"; transcript_id "ENSMUSG00000033987.18_tx_12"; exon_id "chr11_117982220_117982345_-"; exonnum "33"; txlen "13821";
chr11	ENSEMBL_gcm37	exon	117982220	117982345	0.0150859641610041	-	.	gene_id "ENSMUSG00000033987.18"; transcript_id "ENSMUSG00000033987.18_tx_120"; exon_id "chr11_117982220_117982345_-"; exonnum "32"; txlen "13150";
chr11	ENSEMBL_gcm37	exon	117982220	117982345	0.0150859641610041	-	.	gene_id "ENSMUSG00000033987.18"; transcript_id "ENSMUSG00000033987.18_tx_121"; exon_id "chr11_117982220_117982345_-"; exonnum "31"; txlen "13024";
chr11	ENSEMBL_gcm37	exon	117982220	117982345	0.0140555919322641	-	.	gene_id "ENSMUSG00000033987.18"; transcript_id "ENSMUSG00000033987.18_tx_122"; exon_id "chr11_117982220_117982345_-"; exonnum "16"; txlen "10925";
chr11	ENSEMBL_gcm37	exon	117982220	117982345	0.0140555919322641	-	.	gene_id "ENSMUSG00000033987.18"; transcript_id "ENSMUSG00000033987.18_tx_123"; exon_id "chr11_117982220_117982345_-"; exonnum "16"; txlen "11133";
chr11	ENSEMBL_gcm37	exon	117982220	117982345	0.011696315564395	-	.	gene_id "ENSMUSG00000033987.18"; transcript_id "ENSMUSG00000033987.18_tx_125"; exon_id "chr11_117982220_117982345_-"; exonnum "18"; txlen "10410";
chr11	ENSEMBL_gcm37	exon	117982220	117982345	0.011696315564395	-	.	gene_id "ENSMUSG00000033987.18"; transcript_id "ENSMUSG00000033987.18_tx_126"; exon_id "chr11_117982220_117982345_-"; exonnum "18"; txlen "10559";
chr11	ENSEMBL_gcm37	exon	117982220	117982345	0.011696315564395	-	.	gene_id "ENSMUSG00000033987.18"; transcript_id "ENSMUSG00000033987.18_tx_127"; exon_id "chr11_117982220_117982345_-"; exonnum "18"; txlen "10767";
chr11	ENSEMBL_gcm37	exon	117982220	117982345	0.011696315564395	-	.	gene_id "ENSMUSG00000033987.18"; transcript_id "ENSMUSG00000033987.18_tx_128"; exon_id "chr11_117982220_117982345_-"; exonnum "18"; txlen "10182";
chr11	ENSEMBL_gcm37	exon	117982220	117982345	0.011696315564395	-	.	gene_id "ENSMUSG00000033987.18"; transcript_id "ENSMUSG00000033987.18_tx_129"; exon_id "chr11_117982220_117982345_-"; exonnum "18"; txlen "10495";
chr11	ENSEMBL_gcm37	exon	117982220	117982345	0.0986515993579793	-	.	gene_id "ENSMUSG00000033987.18"; transcript_id "ENSMUSG00000033987.18_tx_13"; exon_id "chr11_117982220_117982345_-"; exonnum "9"; txlen "2606";
chr11	ENSEMBL_gcm37	exon	117982220	117982345	0.011696315564395	-	.	gene_id "ENSMUSG00000033987.18"; transcript_id "ENSMUSG00000033987.18_tx_130"; exon_id "chr11_117982220_117982345_-"; exonnum "18"; txlen "10390";
chr11	ENSEMBL_gcm37	exon	117982220	117982345	0.011696315564395	-	.	gene_id "ENSMUSG00000033987.18"; transcript_id "ENSMUSG00000033987.18_tx_131"; exon_id "chr11_117982220_117982345_-"; exonnum "18"; txlen "10331";
chr11	ENSEMBL_gcm37	exon	117982220	117982345	0.011696315564395	-	.	gene_id "ENSMUSG00000033987.18"; transcript_id "ENSMUSG00000033987.18_tx_132"; exon_id "chr11_117982220_117982345_-"; exonnum "18"; txlen "10644";
chr11	ENSEMBL_gcm37	exon	117982220	117982345	0.011696315564395	-	.	gene_id "ENSMUSG00000033987.18"; transcript_id "ENSMUSG00000033987.18_tx_133"; exon_id "chr11_117982220_117982345_-"; exonnum "18"; txlen "10539";
chr11	ENSEMBL_gcm37	exon	117982220	117982345	0.011696315564395	-	.	gene_id "ENSMUSG00000033987.18"; transcript_id "ENSMUSG00000033987.18_tx_134"; exon_id "chr11_117982220_117982345_-"; exonnum "18"; txlen "10267";
chr11	ENSEMBL_gcm37	exon	117982220	117982345	0.011696315564395	-	.	gene_id "ENSMUSG00000033987.18"; transcript_id "ENSMUSG00000033987.18_tx_135"; exon_id "chr11_117982220_117982345_-"; exonnum "18"; txlen "10416";
chr11	ENSEMBL_gcm37	exon	117982220	117982345	0.011696315564395	-	.	gene_id "ENSMUSG00000033987.18"; transcript_id "ENSMUSG00000033987.18_tx_136"; exon_id "chr11_117982220_117982345_-"; exonnum "32"; txlen "13300";
chr11	ENSEMBL_gcm37	exon	117982220	117982345	0.0113144731207531	-	.	gene_id "ENSMUSG00000033987.18"; transcript_id "ENSMUSG00000033987.18_tx_138"; exon_id "chr11_117982220_117982345_-"; exonnum "31"; txlen "12854";
chr11	ENSEMBL_gcm37	exon	117982220	117982345	0.0113144731207531	-	.	gene_id "ENSMUSG00000033987.18"; transcript_id "ENSMUSG00000033987.18_tx_139"; exon_id "chr11_117982220_117982345_-"; exonnum "31"; txlen "13082";
chr11	ENSEMBL_gcm37	exon	117982220	117982345	0.0838538594542824	-	.	gene_id "ENSMUSG00000033987.18"; transcript_id "ENSMUSG00000033987.18_tx_14"; exon_id "chr11_117982220_117982345_-"; exonnum "8"; txlen "2453";
chr11	ENSEMBL_gcm37	exon	117982220	117982345	0.0113144731207531	-	.	gene_id "ENSMUSG00000033987.18"; transcript_id "ENSMUSG00000033987.18_tx_140"; exon_id "chr11_117982220_117982345_-"; exonnum "31"; txlen "13003";
chr11	ENSEMBL_gcm37	exon	117982220	117982345	0.0113144731207531	-	.	gene_id "ENSMUSG00000033987.18"; transcript_id "ENSMUSG00000033987.18_tx_141"; exon_id "chr11_117982220_117982345_-"; exonnum "31"; txlen "13231";
chr11	ENSEMBL_gcm37	exon	117982220	117982345	0.0113144731207531	-	.	gene_id "ENSMUSG00000033987.18"; transcript_id "ENSMUSG00000033987.18_tx_142"; exon_id "chr11_117982220_117982345_-"; exonnum "30"; txlen "12728";
chr11	ENSEMBL_gcm37	exon	117982220	117982345	0.0113144731207531	-	.	gene_id "ENSMUSG00000033987.18"; transcript_id "ENSMUSG00000033987.18_tx_143"; exon_id "chr11_117982220_117982345_-"; exonnum "30"; txlen "12956";
chr11	ENSEMBL_gcm37	exon	117982220	117982345	0.0113144731207531	-	.	gene_id "ENSMUSG00000033987.18"; transcript_id "ENSMUSG00000033987.18_tx_144"; exon_id "chr11_117982220_117982345_-"; exonnum "30"; txlen "12877";
chr11	ENSEMBL_gcm37	exon	117982220	117982345	0.0113144731207531	-	.	gene_id "ENSMUSG00000033987.18"; transcript_id "ENSMUSG00000033987.18_tx_145"; exon_id "chr11_117982220_117982345_-"; exonnum "30"; txlen "13105";
chr11	ENSEMBL_gcm37	exon	117982220	117982345	0.0113038773405632	-	.	gene_id "ENSMUSG00000033987.18"; transcript_id "ENSMUSG00000033987.18_tx_146"; exon_id "chr11_117982220_117982345_-"; exonnum "32"; txlen "13493";
chr11	ENSEMBL_gcm37	exon	117982220	117982345	0.0113038773405632	-	.	gene_id "ENSMUSG00000033987.18"; transcript_id "ENSMUSG00000033987.18_tx_147"; exon_id "chr11_117982220_117982345_-"; exonnum "32"; txlen "13642";
chr11	ENSEMBL_gcm37	exon	117982220	117982345	0.0109707898254724	-	.	gene_id "ENSMUSG00000033987.18"; transcript_id "ENSMUSG00000033987.18_tx_148"; exon_id "chr11_117982220_117982345_-"; exonnum "21"; txlen "6849";
chr11	ENSEMBL_gcm37	exon	117982220	117982345	0.0109707898254724	-	.	gene_id "ENSMUSG00000033987.18"; transcript_id "ENSMUSG00000033987.18_tx_149"; exon_id "chr11_117982220_117982345_-"; exonnum "20"; txlen "6702";
chr11	ENSEMBL_gcm37	exon	117982220	117982345	0.0838538594542824	-	.	gene_id "ENSMUSG00000033987.18"; transcript_id "ENSMUSG00000033987.18_tx_15"; exon_id "chr11_117982220_117982345_-"; exonnum "8"; txlen "3497";
chr11	ENSEMBL_gcm37	exon	117982220	117982345	0.0108411941296131	-	.	gene_id "ENSMUSG00000033987.18"; transcript_id "ENSMUSG00000033987.18_tx_150"; exon_id "chr11_117982220_117982345_-"; exonnum "32"; txlen "12968";
chr11	ENSEMBL_gcm37	exon	117982220	117982345	0.0108411941296131	-	.	gene_id "ENSMUSG00000033987.18"; transcript_id "ENSMUSG00000033987.18_tx_151"; exon_id "chr11_117982220_117982345_-"; exonnum "32"; txlen "13117";
chr11	ENSEMBL_gcm37	exon	117982220	117982345	0.0108309952360765	-	.	gene_id "ENSMUSG00000033987.18"; transcript_id "ENSMUSG00000033987.18_tx_152"; exon_id "chr11_117982220_117982345_-"; exonnum "32"; txlen "7556";
chr11	ENSEMBL_gcm37	exon	117982220	117982345	0.0106115074416782	-	.	gene_id "ENSMUSG00000033987.18"; transcript_id "ENSMUSG00000033987.18_tx_153"; exon_id "chr11_117982220_117982345_-"; exonnum "32"; txlen "13170";
chr11	ENSEMBL_gcm37	exon	117982220	117982345	0.0106115074416782	-	.	gene_id "ENSMUSG00000033987.18"; transcript_id "ENSMUSG00000033987.18_tx_154"; exon_id "chr11_117982220_117982345_-"; exonnum "32"; txlen "13021";
chr11	ENSEMBL_gcm37	exon	117982220	117982345	0.0102024902878831	-	.	gene_id "ENSMUSG00000033987.18"; transcript_id "ENSMUSG00000033987.18_tx_156"; exon_id "chr11_117982220_117982345_-"; exonnum "31"; txlen "12895";
chr11	ENSEMBL_gcm37	exon	117982220	117982345	0.0102024902878831	-	.	gene_id "ENSMUSG00000033987.18"; transcript_id "ENSMUSG00000033987.18_tx_157"; exon_id "chr11_117982220_117982345_-"; exonnum "31"; txlen "13044";
chr11	ENSEMBL_gcm37	exon	117982220	117982345	0.0101662878700661	-	.	gene_id "ENSMUSG00000033987.18"; transcript_id "ENSMUSG00000033987.18_tx_158"; exon_id "chr11_117982220_117982345_-"; exonnum "13"; txlen "10223";
chr11	ENSEMBL_gcm37	exon	117982220	117982345	0.0101662878700661	-	.	gene_id "ENSMUSG00000033987.18"; transcript_id "ENSMUSG00000033987.18_tx_159"; exon_id "chr11_117982220_117982345_-"; exonnum "13"; txlen "10431";
chr11	ENSEMBL_gcm37	exon	117982220	117982345	0.0665325318448002	-	.	gene_id "ENSMUSG00000033987.18"; transcript_id "ENSMUSG00000033987.18_tx_16"; exon_id "chr11_117982220_117982345_-"; exonnum "20"; txlen "3978";
chr11	ENSEMBL_gcm37	exon	117982220	117982345	0.0101662878700661	-	.	gene_id "ENSMUSG00000033987.18"; transcript_id "ENSMUSG00000033987.18_tx_160"; exon_id "chr11_117982220_117982345_-"; exonnum "13"; txlen "10580";
chr11	ENSEMBL_gcm37	exon	117982220	117982345	0.00917331810967265	-	.	gene_id "ENSMUSG00000033987.18"; transcript_id "ENSMUSG00000033987.18_tx_161"; exon_id "chr11_117982220_117982345_-"; exonnum "32"; txlen "12740";
chr11	ENSEMBL_gcm37	exon	117982220	117982345	0.00917331810967265	-	.	gene_id "ENSMUSG00000033987.18"; transcript_id "ENSMUSG00000033987.18_tx_162"; exon_id "chr11_117982220_117982345_-"; exonnum "32"; txlen "12889";
chr11	ENSEMBL_gcm37	exon	117982220	117982345	0.00897665481609028	-	.	gene_id "ENSMUSG00000033987.18"; transcript_id "ENSMUSG00000033987.18_tx_164"; exon_id "chr11_117982220_117982345_-"; exonnum "32"; txlen "13598";
chr11	ENSEMBL_gcm37	exon	117982220	117982345	0.00882441867722035	-	.	gene_id "ENSMUSG00000033987.18"; transcript_id "ENSMUSG00000033987.18_tx_168"; exon_id "chr11_117982220_117982345_-"; exonnum "31"; txlen "8671";
chr11	ENSEMBL_gcm37	exon	117982220	117982345	0.00882441867722035	-	.	gene_id "ENSMUSG00000033987.18"; transcript_id "ENSMUSG00000033987.18_tx_169"; exon_id "chr11_117982220_117982345_-"; exonnum "30"; txlen "8545";
chr11	ENSEMBL_gcm37	exon	117982220	117982345	0.0665325318448002	-	.	gene_id "ENSMUSG00000033987.18"; transcript_id "ENSMUSG00000033987.18_tx_17"; exon_id "chr11_117982220_117982345_-"; exonnum "20"; txlen "4370";
chr11	ENSEMBL_gcm37	exon	117982220	117982345	0.00880014576058572	-	.	gene_id "ENSMUSG00000033987.18"; transcript_id "ENSMUSG00000033987.18_tx_170"; exon_id "chr11_117982220_117982345_-"; exonnum "32"; txlen "12793";
chr11	ENSEMBL_gcm37	exon	117982220	117982345	0.00880014576058572	-	.	gene_id "ENSMUSG00000033987.18"; transcript_id "ENSMUSG00000033987.18_tx_171"; exon_id "chr11_117982220_117982345_-"; exonnum "32"; txlen "12942";
chr11	ENSEMBL_gcm37	exon	117982220	117982345	0.00880014576058572	-	.	gene_id "ENSMUSG00000033987.18"; transcript_id "ENSMUSG00000033987.18_tx_172"; exon_id "chr11_117982220_117982345_-"; exonnum "31"; txlen "12646";
chr11	ENSEMBL_gcm37	exon	117982220	117982345	0.00880014576058572	-	.	gene_id "ENSMUSG00000033987.18"; transcript_id "ENSMUSG00000033987.18_tx_173"; exon_id "chr11_117982220_117982345_-"; exonnum "31"; txlen "12667";
chr11	ENSEMBL_gcm37	exon	117982220	117982345	0.00880014576058572	-	.	gene_id "ENSMUSG00000033987.18"; transcript_id "ENSMUSG00000033987.18_tx_174"; exon_id "chr11_117982220_117982345_-"; exonnum "31"; txlen "12874";
chr11	ENSEMBL_gcm37	exon	117982220	117982345	0.00880014576058572	-	.	gene_id "ENSMUSG00000033987.18"; transcript_id "ENSMUSG00000033987.18_tx_175"; exon_id "chr11_117982220_117982345_-"; exonnum "31"; txlen "12795";
chr11	ENSEMBL_gcm37	exon	117982220	117982345	0.00880014576058572	-	.	gene_id "ENSMUSG00000033987.18"; transcript_id "ENSMUSG00000033987.18_tx_176"; exon_id "chr11_117982220_117982345_-"; exonnum "31"; txlen "12816";
chr11	ENSEMBL_gcm37	exon	117982220	117982345	0.00880014576058572	-	.	gene_id "ENSMUSG00000033987.18"; transcript_id "ENSMUSG00000033987.18_tx_177"; exon_id "chr11_117982220_117982345_-"; exonnum "31"; txlen "13023";
chr11	ENSEMBL_gcm37	exon	117982220	117982345	0.00880014576058572	-	.	gene_id "ENSMUSG00000033987.18"; transcript_id "ENSMUSG00000033987.18_tx_178"; exon_id "chr11_117982220_117982345_-"; exonnum "30"; txlen "12520";
chr11	ENSEMBL_gcm37	exon	117982220	117982345	0.00880014576058572	-	.	gene_id "ENSMUSG00000033987.18"; transcript_id "ENSMUSG00000033987.18_tx_179"; exon_id "chr11_117982220_117982345_-"; exonnum "30"; txlen "12748";
chr11	ENSEMBL_gcm37	exon	117982220	117982345	0.0604512604012323	-	.	gene_id "ENSMUSG00000033987.18"; transcript_id "ENSMUSG00000033987.18_tx_18"; exon_id "chr11_117982220_117982345_-"; exonnum "18"; txlen "10980";
chr11	ENSEMBL_gcm37	exon	117982220	117982345	0.00880014576058572	-	.	gene_id "ENSMUSG00000033987.18"; transcript_id "ENSMUSG00000033987.18_tx_180"; exon_id "chr11_117982220_117982345_-"; exonnum "30"; txlen "12897";
chr11	ENSEMBL_gcm37	exon	117982220	117982345	0.00820652153366784	-	.	gene_id "ENSMUSG00000033987.18"; transcript_id "ENSMUSG00000033987.18_tx_183"; exon_id "chr11_117982220_117982345_-"; exonnum "13"; txlen "10203";
chr11	ENSEMBL_gcm37	exon	117982220	117982345	0.00820652153366784	-	.	gene_id "ENSMUSG00000033987.18"; transcript_id "ENSMUSG00000033987.18_tx_184"; exon_id "chr11_117982220_117982345_-"; exonnum "18"; txlen "10960";
chr11	ENSEMBL_gcm37	exon	117982220	117982345	0.00802007719075521	-	.	gene_id "ENSMUSG00000033987.18"; transcript_id "ENSMUSG00000033987.18_tx_186"; exon_id "chr11_117982220_117982345_-"; exonnum "31"; txlen "13387";
chr11	ENSEMBL_gcm37	exon	117982220	117982345	0.00802007719075521	-	.	gene_id "ENSMUSG00000033987.18"; transcript_id "ENSMUSG00000033987.18_tx_187"; exon_id "chr11_117982220_117982345_-"; exonnum "31"; txlen "13595";
chr11	ENSEMBL_gcm37	exon	117982220	117982345	0.00802007719075521	-	.	gene_id "ENSMUSG00000033987.18"; transcript_id "ENSMUSG00000033987.18_tx_188"; exon_id "chr11_117982220_117982345_-"; exonnum "31"; txlen "13472";
chr11	ENSEMBL_gcm37	exon	117982220	117982345	0.00802007719075521	-	.	gene_id "ENSMUSG00000033987.18"; transcript_id "ENSMUSG00000033987.18_tx_189"; exon_id "chr11_117982220_117982345_-"; exonnum "31"; txlen "13744";
chr11	ENSEMBL_gcm37	exon	117982220	117982345	0.00802007719075521	-	.	gene_id "ENSMUSG00000033987.18"; transcript_id "ENSMUSG00000033987.18_tx_190"; exon_id "chr11_117982220_117982345_-"; exonnum "31"; txlen "13367";
chr11	ENSEMBL_gcm37	exon	117982220	117982345	0.00778572181162555	-	.	gene_id "ENSMUSG00000033987.18"; transcript_id "ENSMUSG00000033987.18_tx_191"; exon_id "chr11_117982220_117982345_-"; exonnum "21"; txlen "11278";
chr11	ENSEMBL_gcm37	exon	117982220	117982345	0.00778572181162555	-	.	gene_id "ENSMUSG00000033987.18"; transcript_id "ENSMUSG00000033987.18_tx_192"; exon_id "chr11_117982220_117982345_-"; exonnum "20"; txlen "11131";
chr11	ENSEMBL_gcm37	exon	117982220	117982345	0.00753201496376751	-	.	gene_id "ENSMUSG00000033987.18"; transcript_id "ENSMUSG00000033987.18_tx_194"; exon_id "chr11_117982220_117982345_-"; exonnum "31"; txlen "12022";
chr11	ENSEMBL_gcm37	exon	117982220	117982345	0.00667150407976193	-	.	gene_id "ENSMUSG00000033987.18"; transcript_id "ENSMUSG00000033987.18_tx_198"; exon_id "chr11_117982220_117982345_-"; exonnum "31"; txlen "12842";
chr11	ENSEMBL_gcm37	exon	117982220	117982345	0.00667150407976193	-	.	gene_id "ENSMUSG00000033987.18"; transcript_id "ENSMUSG00000033987.18_tx_199"; exon_id "chr11_117982220_117982345_-"; exonnum "31"; txlen "12614";
chr11	ENSEMBL_gcm37	exon	117982220	117982345	0.368968948864655	-	.	gene_id "ENSMUSG00000033987.18"; transcript_id "ENSMUSG00000033987.18_tx_2"; exon_id "chr11_117982220_117982345_-"; exonnum "33"; txlen "13970";
chr11	ENSEMBL_gcm37	exon	117982220	117982345	0.00667150407976193	-	.	gene_id "ENSMUSG00000033987.18"; transcript_id "ENSMUSG00000033987.18_tx_200"; exon_id "chr11_117982220_117982345_-"; exonnum "31"; txlen "12817";
chr11	ENSEMBL_gcm37	exon	117982220	117982345	0.00667150407976193	-	.	gene_id "ENSMUSG00000033987.18"; transcript_id "ENSMUSG00000033987.18_tx_201"; exon_id "chr11_117982220_117982345_-"; exonnum "32"; txlen "12820";
chr11	ENSEMBL_gcm37	exon	117982220	117982345	0.00667150407976193	-	.	gene_id "ENSMUSG00000033987.18"; transcript_id "ENSMUSG00000033987.18_tx_202"; exon_id "chr11_117982220_117982345_-"; exonnum "31"; txlen "12694";
chr11	ENSEMBL_gcm37	exon	117982220	117982345	0.00667150407976193	-	.	gene_id "ENSMUSG00000033987.18"; transcript_id "ENSMUSG00000033987.18_tx_203"; exon_id "chr11_117982220_117982345_-"; exonnum "31"; txlen "12991";
chr11	ENSEMBL_gcm37	exon	117982220	117982345	0.00667150407976193	-	.	gene_id "ENSMUSG00000033987.18"; transcript_id "ENSMUSG00000033987.18_tx_204"; exon_id "chr11_117982220_117982345_-"; exonnum "31"; txlen "12466";
chr11	ENSEMBL_gcm37	exon	117982220	117982345	0.00667150407976193	-	.	gene_id "ENSMUSG00000033987.18"; transcript_id "ENSMUSG00000033987.18_tx_205"; exon_id "chr11_117982220_117982345_-"; exonnum "31"; txlen "12763";
chr11	ENSEMBL_gcm37	exon	117982220	117982345	0.00667150407976193	-	.	gene_id "ENSMUSG00000033987.18"; transcript_id "ENSMUSG00000033987.18_tx_206"; exon_id "chr11_117982220_117982345_-"; exonnum "32"; txlen "12943";
chr11	ENSEMBL_gcm37	exon	117982220	117982345	0.00667150407976193	-	.	gene_id "ENSMUSG00000033987.18"; transcript_id "ENSMUSG00000033987.18_tx_207"; exon_id "chr11_117982220_117982345_-"; exonnum "31"; txlen "12589";
chr11	ENSEMBL_gcm37	exon	117982220	117982345	0.00667150407976193	-	.	gene_id "ENSMUSG00000033987.18"; transcript_id "ENSMUSG00000033987.18_tx_208"; exon_id "chr11_117982220_117982345_-"; exonnum "32"; txlen "12592";
chr11	ENSEMBL_gcm37	exon	117982220	117982345	0.00667150407976193	-	.	gene_id "ENSMUSG00000033987.18"; transcript_id "ENSMUSG00000033987.18_tx_209"; exon_id "chr11_117982220_117982345_-"; exonnum "32"; txlen "12715";
chr11	ENSEMBL_gcm37	exon	117982220	117982345	0.00667150407976193	-	.	gene_id "ENSMUSG00000033987.18"; transcript_id "ENSMUSG00000033987.18_tx_210"; exon_id "chr11_117982220_117982345_-"; exonnum "32"; txlen "13092";
chr11	ENSEMBL_gcm37	exon	117982220	117982345	0.00667150407976193	-	.	gene_id "ENSMUSG00000033987.18"; transcript_id "ENSMUSG00000033987.18_tx_211"; exon_id "chr11_117982220_117982345_-"; exonnum "31"; txlen "12966";
chr11	ENSEMBL_gcm37	exon	117982220	117982345	0.00667150407976193	-	.	gene_id "ENSMUSG00000033987.18"; transcript_id "ENSMUSG00000033987.18_tx_212"; exon_id "chr11_117982220_117982345_-"; exonnum "32"; txlen "12969";
chr11	ENSEMBL_gcm37	exon	117982220	117982345	0.00667150407976193	-	.	gene_id "ENSMUSG00000033987.18"; transcript_id "ENSMUSG00000033987.18_tx_213"; exon_id "chr11_117982220_117982345_-"; exonnum "31"; txlen "12843";
chr11	ENSEMBL_gcm37	exon	117982220	117982345	0.00667150407976193	-	.	gene_id "ENSMUSG00000033987.18"; transcript_id "ENSMUSG00000033987.18_tx_214"; exon_id "chr11_117982220_117982345_-"; exonnum "31"; txlen "12738";
chr11	ENSEMBL_gcm37	exon	117982220	117982345	0.00667150407976193	-	.	gene_id "ENSMUSG00000033987.18"; transcript_id "ENSMUSG00000033987.18_tx_215"; exon_id "chr11_117982220_117982345_-"; exonnum "32"; txlen "12741";
chr11	ENSEMBL_gcm37	exon	117982220	117982345	0.00667150407976193	-	.	gene_id "ENSMUSG00000033987.18"; transcript_id "ENSMUSG00000033987.18_tx_216"; exon_id "chr11_117982220_117982345_-"; exonnum "31"; txlen "12615";
chr11	ENSEMBL_gcm37	exon	117982220	117982345	0.00667150407976193	-	.	gene_id "ENSMUSG00000033987.18"; transcript_id "ENSMUSG00000033987.18_tx_217"; exon_id "chr11_117982220_117982345_-"; exonnum "32"; txlen "12864";
chr11	ENSEMBL_gcm37	exon	117982220	117982345	0.0064277670424316	-	.	gene_id "ENSMUSG00000033987.18"; transcript_id "ENSMUSG00000033987.18_tx_218"; exon_id "chr11_117982220_117982345_-"; exonnum "29"; txlen "13391";
chr11	ENSEMBL_gcm37	exon	117982220	117982345	0.0064277670424316	-	.	gene_id "ENSMUSG00000033987.18"; transcript_id "ENSMUSG00000033987.18_tx_219"; exon_id "chr11_117982220_117982345_-"; exonnum "30"; txlen "13517";
chr11	ENSEMBL_gcm37	exon	117982220	117982345	0.0064277670424316	-	.	gene_id "ENSMUSG00000033987.18"; transcript_id "ENSMUSG00000033987.18_tx_220"; exon_id "chr11_117982220_117982345_-"; exonnum "30"; txlen "13666";
chr11	ENSEMBL_gcm37	exon	117982220	117982345	0.00641775903797843	-	.	gene_id "ENSMUSG00000033987.18"; transcript_id "ENSMUSG00000033987.18_tx_221"; exon_id "chr11_117982220_117982345_-"; exonnum "31"; txlen "8463";
chr11	ENSEMBL_gcm37	exon	117982220	117982345	0.00641775903797843	-	.	gene_id "ENSMUSG00000033987.18"; transcript_id "ENSMUSG00000033987.18_tx_222"; exon_id "chr11_117982220_117982345_-"; exonnum "30"; txlen "8337";
chr11	ENSEMBL_gcm37	exon	117982220	117982345	0.00637013602769363	-	.	gene_id "ENSMUSG00000033987.18"; transcript_id "ENSMUSG00000033987.18_tx_223"; exon_id "chr11_117982220_117982345_-"; exonnum "21"; txlen "11427";
chr11	ENSEMBL_gcm37	exon	117982220	117982345	0.00637013602769363	-	.	gene_id "ENSMUSG00000033987.18"; transcript_id "ENSMUSG00000033987.18_tx_224"; exon_id "chr11_117982220_117982345_-"; exonnum "20"; txlen "11280";
chr11	ENSEMBL_gcm37	exon	117982220	117982345	0.221893071631328	-	.	gene_id "ENSMUSG00000033987.18"; transcript_id "ENSMUSG00000033987.18_tx_3"; exon_id "chr11_117982220_117982345_-"; exonnum "21"; txlen "4125";
chr11	ENSEMBL_gcm37	exon	117982220	117982345	0.0479938068200986	-	.	gene_id "ENSMUSG00000033987.18"; transcript_id "ENSMUSG00000033987.18_tx_32"; exon_id "chr11_117982220_117982345_-"; exonnum "1"; txlen "1983";
chr11	ENSEMBL_gcm37	exon	117982220	117982345	0.221893071631328	-	.	gene_id "ENSMUSG00000033987.18"; transcript_id "ENSMUSG00000033987.18_tx_4"; exon_id "chr11_117982220_117982345_-"; exonnum "21"; txlen "4517";
chr11	ENSEMBL_gcm37	exon	117982220	117982345	0.0439671208237964	-	.	gene_id "ENSMUSG00000033987.18"; transcript_id "ENSMUSG00000033987.18_tx_46"; exon_id "chr11_117982220_117982345_-"; exonnum "18"; txlen "3613";
chr11	ENSEMBL_gcm37	exon	117982220	117982345	0.0430812540022485	-	.	gene_id "ENSMUSG00000033987.18"; transcript_id "ENSMUSG00000033987.18_tx_48"; exon_id "chr11_117982220_117982345_-"; exonnum "18"; txlen "4047";
chr11	ENSEMBL_gcm37	exon	117982220	117982345	0.0430812540022485	-	.	gene_id "ENSMUSG00000033987.18"; transcript_id "ENSMUSG00000033987.18_tx_50"; exon_id "chr11_117982220_117982345_-"; exonnum "21"; txlen "4647";
chr11	ENSEMBL_gcm37	exon	117982220	117982345	0.0383999571306193	-	.	gene_id "ENSMUSG00000033987.18"; transcript_id "ENSMUSG00000033987.18_tx_59"; exon_id "chr11_117982220_117982345_-"; exonnum "18"; txlen "11337";
chr11	ENSEMBL_gcm37	exon	117982220	117982345	0.141913779233168	-	.	gene_id "ENSMUSG00000033987.18"; transcript_id "ENSMUSG00000033987.18_tx_6"; exon_id "chr11_117982220_117982345_-"; exonnum "31"; txlen "13674";
chr11	ENSEMBL_gcm37	exon	117982220	117982345	0.0366312709021078	-	.	gene_id "ENSMUSG00000033987.18"; transcript_id "ENSMUSG00000033987.18_tx_60"; exon_id "chr11_117982220_117982345_-"; exonnum "16"; txlen "10984";
chr11	ENSEMBL_gcm37	exon	117982220	117982345	0.0342309746428403	-	.	gene_id "ENSMUSG00000033987.18"; transcript_id "ENSMUSG00000033987.18_tx_71"; exon_id "chr11_117982220_117982345_-"; exonnum "18"; txlen "11065";
chr11	ENSEMBL_gcm37	exon	117982220	117982345	0.034123073046328	-	.	gene_id "ENSMUSG00000033987.18"; transcript_id "ENSMUSG00000033987.18_tx_72"; exon_id "chr11_117982220_117982345_-"; exonnum "18"; txlen "10687";
chr11	ENSEMBL_gcm37	exon	117982220	117982345	0.032956709021361	-	.	gene_id "ENSMUSG00000033987.18"; transcript_id "ENSMUSG00000033987.18_tx_73"; exon_id "chr11_117982220_117982345_-"; exonnum "16"; txlen "10776";
chr11	ENSEMBL_gcm37	exon	117982220	117982345	0.0281111838645282	-	.	gene_id "ENSMUSG00000033987.18"; transcript_id "ENSMUSG00000033987.18_tx_74"; exon_id "chr11_117982220_117982345_-"; exonnum "18"; txlen "11129";
chr11	ENSEMBL_gcm37	exon	117982220	117982345	0.0276251199549975	-	.	gene_id "ENSMUSG00000033987.18"; transcript_id "ENSMUSG00000033987.18_tx_75"; exon_id "chr11_117982220_117982345_-"; exonnum "18"; txlen "10330";
chr11	ENSEMBL_gcm37	exon	117982220	117982345	0.0276251199549975	-	.	gene_id "ENSMUSG00000033987.18"; transcript_id "ENSMUSG00000033987.18_tx_76"; exon_id "chr11_117982220_117982345_-"; exonnum "18"; txlen "10479";
chr11	ENSEMBL_gcm37	exon	117982220	117982345	0.107704053123975	-	.	gene_id "ENSMUSG00000033987.18"; transcript_id "ENSMUSG00000033987.18_tx_8"; exon_id "chr11_117982220_117982345_-"; exonnum "18"; txlen "11188";
chr11	ENSEMBL_gcm37	exon	117982220	117982345	0.0227741270887199	-	.	gene_id "ENSMUSG00000033987.18"; transcript_id "ENSMUSG00000033987.18_tx_83"; exon_id "chr11_117982220_117982345_-"; exonnum "31"; txlen "13103";
chr11	ENSEMBL_gcm37	exon	117982220	117982345	0.0226163740225976	-	.	gene_id "ENSMUSG00000033987.18"; transcript_id "ENSMUSG00000033987.18_tx_84"; exon_id "chr11_117982220_117982345_-"; exonnum "30"; txlen "7282";
chr11	ENSEMBL_gcm37	exon	117982220	117982345	0.0226163740225976	-	.	gene_id "ENSMUSG00000033987.18"; transcript_id "ENSMUSG00000033987.18_tx_85"; exon_id "chr11_117982220_117982345_-"; exonnum "29"; txlen "7156";
chr11	ENSEMBL_gcm37	exon	117982220	117982345	0.0220513032706131	-	.	gene_id "ENSMUSG00000033987.18"; transcript_id "ENSMUSG00000033987.18_tx_86"; exon_id "chr11_117982220_117982345_-"; exonnum "18"; txlen "10857";
chr11	ENSEMBL_gcm37	exon	117982220	117982345	0.0213717825614225	-	.	gene_id "ENSMUSG00000033987.18"; transcript_id "ENSMUSG00000033987.18_tx_92"; exon_id "chr11_117982220_117982345_-"; exonnum "32"; txlen "13001";
chr11	ENSEMBL_gcm37	exon	117982220	117982345	0.0213717825614225	-	.	gene_id "ENSMUSG00000033987.18"; transcript_id "ENSMUSG00000033987.18_tx_93"; exon_id "chr11_117982220_117982345_-"; exonnum "31"; txlen "12875";
chr11	ENSEMBL_gcm37	exon	117982220	117982345	0.0197726786810835	-	.	gene_id "ENSMUSG00000033987.18"; transcript_id "ENSMUSG00000033987.18_tx_94"; exon_id "chr11_117982220_117982345_-"; exonnum "18"; txlen "3762";
chr11	ENSEMBL_gcm37	exon	117982220	117982345	0.0189011170890969	-	.	gene_id "ENSMUSG00000033987.18"; transcript_id "ENSMUSG00000033987.18_tx_96"; exon_id "chr11_117982220_117982345_-"; exonnum "16"; txlen "10653";
chr11	ENSEMBL_gcm37	exon	117982220	117982345	0.0189011170890969	-	.	gene_id "ENSMUSG00000033987.18"; transcript_id "ENSMUSG00000033987.18_tx_97"; exon_id "chr11_117982220_117982345_-"; exonnum "16"; txlen "10861";
chr11	ENSEMBL	exon	117984345	117984497	0	-	.	gene_id "ENSMUSG00000033987.18"; transcript_id "ENSMUST00000084803.12"; gene_type "protein_coding"; gene_name "Dnah17"; transcript_type "protein_coding"; transcript_name "Dnah17-202"; exon_number 31; exon_id "ENSMUSE00000645869.2"; level 3; protein_id "ENSMUSP00000081864.6"; transcript_support_level "5"; mgi_id "MGI:1917176"; tag "basic"; tag "CCDS"; ccdsid "CCDS48994.1"; havana_gene "OTTMUSG00000003882.1";
chr11	ENSEMBL	CDS	117984345	117984497	0	-	0	gene_id "ENSMUSG00000033987.18"; transcript_id "ENSMUST00000084803.12"; gene_type "protein_coding"; gene_name "Dnah17"; transcript_type "protein_coding"; transcript_name "Dnah17-202"; exon_number 31; exon_id "ENSMUSE00000645869.2"; level 3; protein_id "ENSMUSP00000081864.6"; transcript_support_level "5"; mgi_id "MGI:1917176"; tag "basic"; tag "CCDS"; ccdsid "CCDS48994.1"; havana_gene "OTTMUSG00000003882.1";
chr11	HAVANA	exon	117984345	117984497	0	-	.	gene_id "ENSMUSG00000033987.18"; transcript_id "ENSMUST00000132685.9"; gene_type "protein_coding"; gene_name "Dnah17"; transcript_type "protein_coding"; transcript_name "Dnah17-203"; exon_number 31; exon_id "ENSMUSE00000645869.2"; level 2; protein_id "ENSMUSP00000120542.3"; transcript_support_level "5"; mgi_id "MGI:1917176"; tag "RNA_Seq_supported_partial"; tag "basic"; tag "Ensembl_canonical"; tag "GENCODE_Primary"; tag "appris_principal_1"; havana_gene "OTTMUSG00000003882.1"; havana_transcript "OTTMUST00000008551.1";
chr11	HAVANA	CDS	117984345	117984497	0	-	0	gene_id "ENSMUSG00000033987.18"; transcript_id "ENSMUST00000132685.9"; gene_type "protein_coding"; gene_name "Dnah17"; transcript_type "protein_coding"; transcript_name "Dnah17-203"; exon_number 31; exon_id "ENSMUSE00000645869.2"; level 2; protein_id "ENSMUSP00000120542.3"; transcript_support_level "5"; mgi_id "MGI:1917176"; tag "RNA_Seq_supported_partial"; tag "basic"; tag "Ensembl_canonical"; tag "GENCODE_Primary"; tag "appris_principal_1"; havana_gene "OTTMUSG00000003882.1"; havana_transcript "OTTMUST00000008551.1";
chr11	ENSEMBL_gcm37	exon	117984345	117984497	8.70947677149222	-	.	gene_id "ENSMUSG00000033987.18"; transcript_id "ENSMUSG00000033987.18_tx_1"; exon_id "chr11_117984345_117984497_-"; exonnum "31"; txlen "13800";
chr11	ENSEMBL_gcm37	exon	117984345	117984497	0.104625902576889	-	.	gene_id "ENSMUSG00000033987.18"; transcript_id "ENSMUSG00000033987.18_tx_10"; exon_id "chr11_117984345_117984497_-"; exonnum "21"; txlen "4800";
chr11	ENSEMBL_gcm37	exon	117984345	117984497	0.0189011170890969	-	.	gene_id "ENSMUSG00000033987.18"; transcript_id "ENSMUSG00000033987.18_tx_100"; exon_id "chr11_117984345_117984497_-"; exonnum "15"; txlen "10858";
chr11	ENSEMBL_gcm37	exon	117984345	117984497	0.0189011170890969	-	.	gene_id "ENSMUSG00000033987.18"; transcript_id "ENSMUSG00000033987.18_tx_103"; exon_id "chr11_117984345_117984497_-"; exonnum "15"; txlen "10735";
chr11	ENSEMBL_gcm37	exon	117984345	117984497	0.0157133515974594	-	.	gene_id "ENSMUSG00000033987.18"; transcript_id "ENSMUSG00000033987.18_tx_109"; exon_id "chr11_117984345_117984497_-"; exonnum "31"; txlen "13513";
chr11	ENSEMBL_gcm37	exon	117984345	117984497	0.100415300253034	-	.	gene_id "ENSMUSG00000033987.18"; transcript_id "ENSMUSG00000033987.18_tx_11"; exon_id "chr11_117984345_117984497_-"; exonnum "31"; txlen "13651";
chr11	ENSEMBL_gcm37	exon	117984345	117984497	0.0157133515974594	-	.	gene_id "ENSMUSG00000033987.18"; transcript_id "ENSMUSG00000033987.18_tx_110"; exon_id "chr11_117984345_117984497_-"; exonnum "31"; txlen "13721";
chr11	ENSEMBL_gcm37	exon	117984345	117984497	0.0157133515974594	-	.	gene_id "ENSMUSG00000033987.18"; transcript_id "ENSMUSG00000033987.18_tx_111"; exon_id "chr11_117984345_117984497_-"; exonnum "31"; txlen "13662";
chr11	ENSEMBL_gcm37	exon	117984345	117984497	0.0157133515974594	-	.	gene_id "ENSMUSG00000033987.18"; transcript_id "ENSMUSG00000033987.18_tx_112"; exon_id "chr11_117984345_117984497_-"; exonnum "31"; txlen "13870";
chr11	ENSEMBL_gcm37	exon	117984345	117984497	0.0155950874191934	-	.	gene_id "ENSMUSG00000033987.18"; transcript_id "ENSMUSG00000033987.18_tx_113"; exon_id "chr11_117984345_117984497_-"; exonnum "17"; txlen "10584";
chr11	ENSEMBL_gcm37	exon	117984345	117984497	0.0155950874191934	-	.	gene_id "ENSMUSG00000033987.18"; transcript_id "ENSMUSG00000033987.18_tx_114"; exon_id "chr11_117984345_117984497_-"; exonnum "17"; txlen "10792";
chr11	ENSEMBL_gcm37	exon	117984345	117984497	0.0155950874191934	-	.	gene_id "ENSMUSG00000033987.18"; transcript_id "ENSMUSG00000033987.18_tx_115"; exon_id "chr11_117984345_117984497_-"; exonnum "17"; txlen "10207";
chr11	ENSEMBL_gcm37	exon	117984345	117984497	0.0155950874191934	-	.	gene_id "ENSMUSG00000033987.18"; transcript_id "ENSMUSG00000033987.18_tx_116"; exon_id "chr11_117984345_117984497_-"; exonnum "17"; txlen "10415";
chr11	ENSEMBL_gcm37	exon	117984345	117984497	0.0155950874191934	-	.	gene_id "ENSMUSG00000033987.18"; transcript_id "ENSMUSG00000033987.18_tx_117"; exon_id "chr11_117984345_117984497_-"; exonnum "17"; txlen "10356";
chr11	ENSEMBL_gcm37	exon	117984345	117984497	0.0155950874191934	-	.	gene_id "ENSMUSG00000033987.18"; transcript_id "ENSMUSG00000033987.18_tx_118"; exon_id "chr11_117984345_117984497_-"; exonnum "17"; txlen "10564";
chr11	ENSEMBL_gcm37	exon	117984345	117984497	0.0155950874191934	-	.	gene_id "ENSMUSG00000033987.18"; transcript_id "ENSMUSG00000033987.18_tx_119"; exon_id "chr11_117984345_117984497_-"; exonnum "31"; txlen "13325";
chr11	ENSEMBL_gcm37	exon	117984345	117984497	0.0993377939250994	-	.	gene_id "ENSMUSG00000033987.18"; transcript_id "ENSMUSG00000033987.18_tx_12"; exon_id "chr11_117984345_117984497_-"; exonnum "32"; txlen "13821";
chr11	ENSEMBL_gcm37	exon	117984345	117984497	0.0150859641610041	-	.	gene_id "ENSMUSG00000033987.18"; transcript_id "ENSMUSG00000033987.18_tx_120"; exon_id "chr11_117984345_117984497_-"; exonnum "31"; txlen "13150";
chr11	ENSEMBL_gcm37	exon	117984345	117984497	0.0150859641610041	-	.	gene_id "ENSMUSG00000033987.18"; transcript_id "ENSMUSG00000033987.18_tx_121"; exon_id "chr11_117984345_117984497_-"; exonnum "30"; txlen "13024";
chr11	ENSEMBL_gcm37	exon	117984345	117984497	0.0140555919322641	-	.	gene_id "ENSMUSG00000033987.18"; transcript_id "ENSMUSG00000033987.18_tx_122"; exon_id "chr11_117984345_117984497_-"; exonnum "15"; txlen "10925";
chr11	ENSEMBL_gcm37	exon	117984345	117984497	0.0140555919322641	-	.	gene_id "ENSMUSG00000033987.18"; transcript_id "ENSMUSG00000033987.18_tx_123"; exon_id "chr11_117984345_117984497_-"; exonnum "15"; txlen "11133";
chr11	ENSEMBL_gcm37	exon	117984345	117984497	0.011696315564395	-	.	gene_id "ENSMUSG00000033987.18"; transcript_id "ENSMUSG00000033987.18_tx_125"; exon_id "chr11_117984345_117984497_-"; exonnum "17"; txlen "10410";
chr11	ENSEMBL_gcm37	exon	117984345	117984497	0.011696315564395	-	.	gene_id "ENSMUSG00000033987.18"; transcript_id "ENSMUSG00000033987.18_tx_126"; exon_id "chr11_117984345_117984497_-"; exonnum "17"; txlen "10559";
chr11	ENSEMBL_gcm37	exon	117984345	117984497	0.011696315564395	-	.	gene_id "ENSMUSG00000033987.18"; transcript_id "ENSMUSG00000033987.18_tx_127"; exon_id "chr11_117984345_117984497_-"; exonnum "17"; txlen "10767";
chr11	ENSEMBL_gcm37	exon	117984345	117984497	0.011696315564395	-	.	gene_id "ENSMUSG00000033987.18"; transcript_id "ENSMUSG00000033987.18_tx_128"; exon_id "chr11_117984345_117984497_-"; exonnum "17"; txlen "10182";
chr11	ENSEMBL_gcm37	exon	117984345	117984497	0.011696315564395	-	.	gene_id "ENSMUSG00000033987.18"; transcript_id "ENSMUSG00000033987.18_tx_129"; exon_id "chr11_117984345_117984497_-"; exonnum "17"; txlen "10495";
chr11	ENSEMBL_gcm37	exon	117984345	117984497	0.0986515993579793	-	.	gene_id "ENSMUSG00000033987.18"; transcript_id "ENSMUSG00000033987.18_tx_13"; exon_id "chr11_117984345_117984497_-"; exonnum "8"; txlen "2606";
chr11	ENSEMBL_gcm37	exon	117984345	117984497	0.011696315564395	-	.	gene_id "ENSMUSG00000033987.18"; transcript_id "ENSMUSG00000033987.18_tx_130"; exon_id "chr11_117984345_117984497_-"; exonnum "17"; txlen "10390";
chr11	ENSEMBL_gcm37	exon	117984345	117984497	0.011696315564395	-	.	gene_id "ENSMUSG00000033987.18"; transcript_id "ENSMUSG00000033987.18_tx_131"; exon_id "chr11_117984345_117984497_-"; exonnum "17"; txlen "10331";
chr11	ENSEMBL_gcm37	exon	117984345	117984497	0.011696315564395	-	.	gene_id "ENSMUSG00000033987.18"; transcript_id "ENSMUSG00000033987.18_tx_132"; exon_id "chr11_117984345_117984497_-"; exonnum "17"; txlen "10644";
chr11	ENSEMBL_gcm37	exon	117984345	117984497	0.011696315564395	-	.	gene_id "ENSMUSG00000033987.18"; transcript_id "ENSMUSG00000033987.18_tx_133"; exon_id "chr11_117984345_117984497_-"; exonnum "17"; txlen "10539";
chr11	ENSEMBL_gcm37	exon	117984345	117984497	0.011696315564395	-	.	gene_id "ENSMUSG00000033987.18"; transcript_id "ENSMUSG00000033987.18_tx_134"; exon_id "chr11_117984345_117984497_-"; exonnum "17"; txlen "10267";
chr11	ENSEMBL_gcm37	exon	117984345	117984497	0.011696315564395	-	.	gene_id "ENSMUSG00000033987.18"; transcript_id "ENSMUSG00000033987.18_tx_135"; exon_id "chr11_117984345_117984497_-"; exonnum "17"; txlen "10416";
chr11	ENSEMBL_gcm37	exon	117984345	117984497	0.011696315564395	-	.	gene_id "ENSMUSG00000033987.18"; transcript_id "ENSMUSG00000033987.18_tx_136"; exon_id "chr11_117984345_117984497_-"; exonnum "31"; txlen "13300";
chr11	ENSEMBL_gcm37	exon	117984345	117984497	0.0113144731207531	-	.	gene_id "ENSMUSG00000033987.18"; transcript_id "ENSMUSG00000033987.18_tx_138"; exon_id "chr11_117984345_117984497_-"; exonnum "30"; txlen "12854";
chr11	ENSEMBL_gcm37	exon	117984345	117984497	0.0113144731207531	-	.	gene_id "ENSMUSG00000033987.18"; transcript_id "ENSMUSG00000033987.18_tx_139"; exon_id "chr11_117984345_117984497_-"; exonnum "30"; txlen "13082";
chr11	ENSEMBL_gcm37	exon	117984345	117984497	0.0113144731207531	-	.	gene_id "ENSMUSG00000033987.18"; transcript_id "ENSMUSG00000033987.18_tx_140"; exon_id "chr11_117984345_117984497_-"; exonnum "30"; txlen "13003";
chr11	ENSEMBL_gcm37	exon	117984345	117984497	0.0113144731207531	-	.	gene_id "ENSMUSG00000033987.18"; transcript_id "ENSMUSG00000033987.18_tx_141"; exon_id "chr11_117984345_117984497_-"; exonnum "30"; txlen "13231";
chr11	ENSEMBL_gcm37	exon	117984345	117984497	0.0113144731207531	-	.	gene_id "ENSMUSG00000033987.18"; transcript_id "ENSMUSG00000033987.18_tx_142"; exon_id "chr11_117984345_117984497_-"; exonnum "29"; txlen "12728";
chr11	ENSEMBL_gcm37	exon	117984345	117984497	0.0113144731207531	-	.	gene_id "ENSMUSG00000033987.18"; transcript_id "ENSMUSG00000033987.18_tx_143"; exon_id "chr11_117984345_117984497_-"; exonnum "29"; txlen "12956";
chr11	ENSEMBL_gcm37	exon	117984345	117984497	0.0113144731207531	-	.	gene_id "ENSMUSG00000033987.18"; transcript_id "ENSMUSG00000033987.18_tx_144"; exon_id "chr11_117984345_117984497_-"; exonnum "29"; txlen "12877";
chr11	ENSEMBL_gcm37	exon	117984345	117984497	0.0113144731207531	-	.	gene_id "ENSMUSG00000033987.18"; transcript_id "ENSMUSG00000033987.18_tx_145"; exon_id "chr11_117984345_117984497_-"; exonnum "29"; txlen "13105";
chr11	ENSEMBL_gcm37	exon	117984345	117984497	0.0113038773405632	-	.	gene_id "ENSMUSG00000033987.18"; transcript_id "ENSMUSG00000033987.18_tx_146"; exon_id "chr11_117984345_117984497_-"; exonnum "31"; txlen "13493";
chr11	ENSEMBL_gcm37	exon	117984345	117984497	0.0113038773405632	-	.	gene_id "ENSMUSG00000033987.18"; transcript_id "ENSMUSG00000033987.18_tx_147"; exon_id "chr11_117984345_117984497_-"; exonnum "31"; txlen "13642";
chr11	ENSEMBL_gcm37	exon	117984345	117984497	0.0109707898254724	-	.	gene_id "ENSMUSG00000033987.18"; transcript_id "ENSMUSG00000033987.18_tx_148"; exon_id "chr11_117984345_117984497_-"; exonnum "20"; txlen "6849";
chr11	ENSEMBL_gcm37	exon	117984345	117984497	0.0109707898254724	-	.	gene_id "ENSMUSG00000033987.18"; transcript_id "ENSMUSG00000033987.18_tx_149"; exon_id "chr11_117984345_117984497_-"; exonnum "19"; txlen "6702";
chr11	ENSEMBL_gcm37	exon	117984345	117984497	0.0108411941296131	-	.	gene_id "ENSMUSG00000033987.18"; transcript_id "ENSMUSG00000033987.18_tx_150"; exon_id "chr11_117984345_117984497_-"; exonnum "31"; txlen "12968";
chr11	ENSEMBL_gcm37	exon	117984345	117984497	0.0108411941296131	-	.	gene_id "ENSMUSG00000033987.18"; transcript_id "ENSMUSG00000033987.18_tx_151"; exon_id "chr11_117984345_117984497_-"; exonnum "31"; txlen "13117";
chr11	ENSEMBL_gcm37	exon	117984345	117984497	0.0108309952360765	-	.	gene_id "ENSMUSG00000033987.18"; transcript_id "ENSMUSG00000033987.18_tx_152"; exon_id "chr11_117984345_117984497_-"; exonnum "31"; txlen "7556";
chr11	ENSEMBL_gcm37	exon	117984345	117984497	0.0106115074416782	-	.	gene_id "ENSMUSG00000033987.18"; transcript_id "ENSMUSG00000033987.18_tx_153"; exon_id "chr11_117984345_117984497_-"; exonnum "31"; txlen "13170";
chr11	ENSEMBL_gcm37	exon	117984345	117984497	0.0106115074416782	-	.	gene_id "ENSMUSG00000033987.18"; transcript_id "ENSMUSG00000033987.18_tx_154"; exon_id "chr11_117984345_117984497_-"; exonnum "31"; txlen "13021";
chr11	ENSEMBL_gcm37	exon	117984345	117984497	0.0102024902878831	-	.	gene_id "ENSMUSG00000033987.18"; transcript_id "ENSMUSG00000033987.18_tx_156"; exon_id "chr11_117984345_117984497_-"; exonnum "30"; txlen "12895";
chr11	ENSEMBL_gcm37	exon	117984345	117984497	0.0102024902878831	-	.	gene_id "ENSMUSG00000033987.18"; transcript_id "ENSMUSG00000033987.18_tx_157"; exon_id "chr11_117984345_117984497_-"; exonnum "30"; txlen "13044";
chr11	ENSEMBL_gcm37	exon	117984345	117984497	0.0101662878700661	-	.	gene_id "ENSMUSG00000033987.18"; transcript_id "ENSMUSG00000033987.18_tx_158"; exon_id "chr11_117984345_117984497_-"; exonnum "12"; txlen "10223";
chr11	ENSEMBL_gcm37	exon	117984345	117984497	0.0101662878700661	-	.	gene_id "ENSMUSG00000033987.18"; transcript_id "ENSMUSG00000033987.18_tx_159"; exon_id "chr11_117984345_117984497_-"; exonnum "12"; txlen "10431";
chr11	ENSEMBL_gcm37	exon	117984345	117984497	0.0665325318448002	-	.	gene_id "ENSMUSG00000033987.18"; transcript_id "ENSMUSG00000033987.18_tx_16"; exon_id "chr11_117984345_117984497_-"; exonnum "19"; txlen "3978";
chr11	ENSEMBL_gcm37	exon	117984345	117984497	0.0101662878700661	-	.	gene_id "ENSMUSG00000033987.18"; transcript_id "ENSMUSG00000033987.18_tx_160"; exon_id "chr11_117984345_117984497_-"; exonnum "12"; txlen "10580";
chr11	ENSEMBL_gcm37	exon	117984345	117984497	0.00917331810967265	-	.	gene_id "ENSMUSG00000033987.18"; transcript_id "ENSMUSG00000033987.18_tx_161"; exon_id "chr11_117984345_117984497_-"; exonnum "31"; txlen "12740";
chr11	ENSEMBL_gcm37	exon	117984345	117984497	0.00917331810967265	-	.	gene_id "ENSMUSG00000033987.18"; transcript_id "ENSMUSG00000033987.18_tx_162"; exon_id "chr11_117984345_117984497_-"; exonnum "31"; txlen "12889";
chr11	ENSEMBL_gcm37	exon	117984345	117984497	0.00897665481609028	-	.	gene_id "ENSMUSG00000033987.18"; transcript_id "ENSMUSG00000033987.18_tx_164"; exon_id "chr11_117984345_117984497_-"; exonnum "31"; txlen "13598";
chr11	ENSEMBL_gcm37	exon	117984345	117984497	0.00882441867722035	-	.	gene_id "ENSMUSG00000033987.18"; transcript_id "ENSMUSG00000033987.18_tx_168"; exon_id "chr11_117984345_117984497_-"; exonnum "30"; txlen "8671";
chr11	ENSEMBL_gcm37	exon	117984345	117984497	0.00882441867722035	-	.	gene_id "ENSMUSG00000033987.18"; transcript_id "ENSMUSG00000033987.18_tx_169"; exon_id "chr11_117984345_117984497_-"; exonnum "29"; txlen "8545";
chr11	ENSEMBL_gcm37	exon	117984345	117984497	0.0665325318448002	-	.	gene_id "ENSMUSG00000033987.18"; transcript_id "ENSMUSG00000033987.18_tx_17"; exon_id "chr11_117984345_117984497_-"; exonnum "19"; txlen "4370";
chr11	ENSEMBL_gcm37	exon	117984345	117984497	0.00880014576058572	-	.	gene_id "ENSMUSG00000033987.18"; transcript_id "ENSMUSG00000033987.18_tx_170"; exon_id "chr11_117984345_117984497_-"; exonnum "31"; txlen "12793";
chr11	ENSEMBL_gcm37	exon	117984345	117984497	0.00880014576058572	-	.	gene_id "ENSMUSG00000033987.18"; transcript_id "ENSMUSG00000033987.18_tx_171"; exon_id "chr11_117984345_117984497_-"; exonnum "31"; txlen "12942";
chr11	ENSEMBL_gcm37	exon	117984345	117984497	0.00880014576058572	-	.	gene_id "ENSMUSG00000033987.18"; transcript_id "ENSMUSG00000033987.18_tx_172"; exon_id "chr11_117984345_117984497_-"; exonnum "30"; txlen "12646";
chr11	ENSEMBL_gcm37	exon	117984345	117984497	0.00880014576058572	-	.	gene_id "ENSMUSG00000033987.18"; transcript_id "ENSMUSG00000033987.18_tx_173"; exon_id "chr11_117984345_117984497_-"; exonnum "30"; txlen "12667";
chr11	ENSEMBL_gcm37	exon	117984345	117984497	0.00880014576058572	-	.	gene_id "ENSMUSG00000033987.18"; transcript_id "ENSMUSG00000033987.18_tx_174"; exon_id "chr11_117984345_117984497_-"; exonnum "30"; txlen "12874";
chr11	ENSEMBL_gcm37	exon	117984345	117984497	0.00880014576058572	-	.	gene_id "ENSMUSG00000033987.18"; transcript_id "ENSMUSG00000033987.18_tx_175"; exon_id "chr11_117984345_117984497_-"; exonnum "30"; txlen "12795";
chr11	ENSEMBL_gcm37	exon	117984345	117984497	0.00880014576058572	-	.	gene_id "ENSMUSG00000033987.18"; transcript_id "ENSMUSG00000033987.18_tx_176"; exon_id "chr11_117984345_117984497_-"; exonnum "30"; txlen "12816";
chr11	ENSEMBL_gcm37	exon	117984345	117984497	0.00880014576058572	-	.	gene_id "ENSMUSG00000033987.18"; transcript_id "ENSMUSG00000033987.18_tx_177"; exon_id "chr11_117984345_117984497_-"; exonnum "30"; txlen "13023";
chr11	ENSEMBL_gcm37	exon	117984345	117984497	0.00880014576058572	-	.	gene_id "ENSMUSG00000033987.18"; transcript_id "ENSMUSG00000033987.18_tx_178"; exon_id "chr11_117984345_117984497_-"; exonnum "29"; txlen "12520";
chr11	ENSEMBL_gcm37	exon	117984345	117984497	0.00880014576058572	-	.	gene_id "ENSMUSG00000033987.18"; transcript_id "ENSMUSG00000033987.18_tx_179"; exon_id "chr11_117984345_117984497_-"; exonnum "29"; txlen "12748";
chr11	ENSEMBL_gcm37	exon	117984345	117984497	0.0604512604012323	-	.	gene_id "ENSMUSG00000033987.18"; transcript_id "ENSMUSG00000033987.18_tx_18"; exon_id "chr11_117984345_117984497_-"; exonnum "17"; txlen "10980";
chr11	ENSEMBL_gcm37	exon	117984345	117984497	0.00880014576058572	-	.	gene_id "ENSMUSG00000033987.18"; transcript_id "ENSMUSG00000033987.18_tx_180"; exon_id "chr11_117984345_117984497_-"; exonnum "29"; txlen "12897";
chr11	ENSEMBL_gcm37	exon	117984345	117984497	0.00820652153366784	-	.	gene_id "ENSMUSG00000033987.18"; transcript_id "ENSMUSG00000033987.18_tx_183"; exon_id "chr11_117984345_117984497_-"; exonnum "12"; txlen "10203";
chr11	ENSEMBL_gcm37	exon	117984345	117984497	0.00820652153366784	-	.	gene_id "ENSMUSG00000033987.18"; transcript_id "ENSMUSG00000033987.18_tx_184"; exon_id "chr11_117984345_117984497_-"; exonnum "17"; txlen "10960";
chr11	ENSEMBL_gcm37	exon	117984345	117984497	0.00802007719075521	-	.	gene_id "ENSMUSG00000033987.18"; transcript_id "ENSMUSG00000033987.18_tx_186"; exon_id "chr11_117984345_117984497_-"; exonnum "30"; txlen "13387";
chr11	ENSEMBL_gcm37	exon	117984345	117984497	0.00802007719075521	-	.	gene_id "ENSMUSG00000033987.18"; transcript_id "ENSMUSG00000033987.18_tx_187"; exon_id "chr11_117984345_117984497_-"; exonnum "30"; txlen "13595";
chr11	ENSEMBL_gcm37	exon	117984345	117984497	0.00802007719075521	-	.	gene_id "ENSMUSG00000033987.18"; transcript_id "ENSMUSG00000033987.18_tx_188"; exon_id "chr11_117984345_117984497_-"; exonnum "30"; txlen "13472";
chr11	ENSEMBL_gcm37	exon	117984345	117984497	0.00802007719075521	-	.	gene_id "ENSMUSG00000033987.18"; transcript_id "ENSMUSG00000033987.18_tx_189"; exon_id "chr11_117984345_117984497_-"; exonnum "30"; txlen "13744";
chr11	ENSEMBL_gcm37	exon	117984345	117984497	0.00802007719075521	-	.	gene_id "ENSMUSG00000033987.18"; transcript_id "ENSMUSG00000033987.18_tx_190"; exon_id "chr11_117984345_117984497_-"; exonnum "30"; txlen "13367";
chr11	ENSEMBL_gcm37	exon	117984345	117984497	0.00778572181162555	-	.	gene_id "ENSMUSG00000033987.18"; transcript_id "ENSMUSG00000033987.18_tx_191"; exon_id "chr11_117984345_117984497_-"; exonnum "20"; txlen "11278";
chr11	ENSEMBL_gcm37	exon	117984345	117984497	0.00778572181162555	-	.	gene_id "ENSMUSG00000033987.18"; transcript_id "ENSMUSG00000033987.18_tx_192"; exon_id "chr11_117984345_117984497_-"; exonnum "19"; txlen "11131";
chr11	ENSEMBL_gcm37	exon	117984345	117984497	0.00667150407976193	-	.	gene_id "ENSMUSG00000033987.18"; transcript_id "ENSMUSG00000033987.18_tx_198"; exon_id "chr11_117984345_117984497_-"; exonnum "30"; txlen "12842";
chr11	ENSEMBL_gcm37	exon	117984345	117984497	0.00667150407976193	-	.	gene_id "ENSMUSG00000033987.18"; transcript_id "ENSMUSG00000033987.18_tx_199"; exon_id "chr11_117984345_117984497_-"; exonnum "30"; txlen "12614";
chr11	ENSEMBL_gcm37	exon	117984345	117984497	0.368968948864655	-	.	gene_id "ENSMUSG00000033987.18"; transcript_id "ENSMUSG00000033987.18_tx_2"; exon_id "chr11_117984345_117984497_-"; exonnum "32"; txlen "13970";
chr11	ENSEMBL_gcm37	exon	117984345	117984497	0.00667150407976193	-	.	gene_id "ENSMUSG00000033987.18"; transcript_id "ENSMUSG00000033987.18_tx_200"; exon_id "chr11_117984345_117984497_-"; exonnum "30"; txlen "12817";
chr11	ENSEMBL_gcm37	exon	117984345	117984497	0.00667150407976193	-	.	gene_id "ENSMUSG00000033987.18"; transcript_id "ENSMUSG00000033987.18_tx_201"; exon_id "chr11_117984345_117984497_-"; exonnum "31"; txlen "12820";
chr11	ENSEMBL_gcm37	exon	117984345	117984497	0.00667150407976193	-	.	gene_id "ENSMUSG00000033987.18"; transcript_id "ENSMUSG00000033987.18_tx_202"; exon_id "chr11_117984345_117984497_-"; exonnum "30"; txlen "12694";
chr11	ENSEMBL_gcm37	exon	117984345	117984497	0.00667150407976193	-	.	gene_id "ENSMUSG00000033987.18"; transcript_id "ENSMUSG00000033987.18_tx_203"; exon_id "chr11_117984345_117984497_-"; exonnum "30"; txlen "12991";
chr11	ENSEMBL_gcm37	exon	117984345	117984497	0.00667150407976193	-	.	gene_id "ENSMUSG00000033987.18"; transcript_id "ENSMUSG00000033987.18_tx_204"; exon_id "chr11_117984345_117984497_-"; exonnum "30"; txlen "12466";
chr11	ENSEMBL_gcm37	exon	117984345	117984497	0.00667150407976193	-	.	gene_id "ENSMUSG00000033987.18"; transcript_id "ENSMUSG00000033987.18_tx_205"; exon_id "chr11_117984345_117984497_-"; exonnum "30"; txlen "12763";
```
