## Supplementary material for "Significantly Improved Mouse and Rat Genome Annotation Using Sequence Read Archive RNA-seq Data": mouse_SRA_GENCODE_M37.gtf: mouse_SRA_GENCODE_M37.gtf (part 305 of 1572)

```
chr11	ENSEMBL_gcm37	exon	117984345	117984497	0.00667150407976193	-	.	gene_id "ENSMUSG00000033987.18"; transcript_id "ENSMUSG00000033987.18_tx_206"; exon_id "chr11_117984345_117984497_-"; exonnum "31"; txlen "12943";
chr11	ENSEMBL_gcm37	exon	117984345	117984497	0.00667150407976193	-	.	gene_id "ENSMUSG00000033987.18"; transcript_id "ENSMUSG00000033987.18_tx_207"; exon_id "chr11_117984345_117984497_-"; exonnum "30"; txlen "12589";
chr11	ENSEMBL_gcm37	exon	117984345	117984497	0.00667150407976193	-	.	gene_id "ENSMUSG00000033987.18"; transcript_id "ENSMUSG00000033987.18_tx_208"; exon_id "chr11_117984345_117984497_-"; exonnum "31"; txlen "12592";
chr11	ENSEMBL_gcm37	exon	117984345	117984497	0.00667150407976193	-	.	gene_id "ENSMUSG00000033987.18"; transcript_id "ENSMUSG00000033987.18_tx_209"; exon_id "chr11_117984345_117984497_-"; exonnum "31"; txlen "12715";
chr11	ENSEMBL_gcm37	exon	117984345	117984497	0.00667150407976193	-	.	gene_id "ENSMUSG00000033987.18"; transcript_id "ENSMUSG00000033987.18_tx_210"; exon_id "chr11_117984345_117984497_-"; exonnum "31"; txlen "13092";
chr11	ENSEMBL_gcm37	exon	117984345	117984497	0.00667150407976193	-	.	gene_id "ENSMUSG00000033987.18"; transcript_id "ENSMUSG00000033987.18_tx_211"; exon_id "chr11_117984345_117984497_-"; exonnum "30"; txlen "12966";
chr11	ENSEMBL_gcm37	exon	117984345	117984497	0.00667150407976193	-	.	gene_id "ENSMUSG00000033987.18"; transcript_id "ENSMUSG00000033987.18_tx_212"; exon_id "chr11_117984345_117984497_-"; exonnum "31"; txlen "12969";
chr11	ENSEMBL_gcm37	exon	117984345	117984497	0.00667150407976193	-	.	gene_id "ENSMUSG00000033987.18"; transcript_id "ENSMUSG00000033987.18_tx_213"; exon_id "chr11_117984345_117984497_-"; exonnum "30"; txlen "12843";
chr11	ENSEMBL_gcm37	exon	117984345	117984497	0.00667150407976193	-	.	gene_id "ENSMUSG00000033987.18"; transcript_id "ENSMUSG00000033987.18_tx_214"; exon_id "chr11_117984345_117984497_-"; exonnum "30"; txlen "12738";
chr11	ENSEMBL_gcm37	exon	117984345	117984497	0.00667150407976193	-	.	gene_id "ENSMUSG00000033987.18"; transcript_id "ENSMUSG00000033987.18_tx_215"; exon_id "chr11_117984345_117984497_-"; exonnum "31"; txlen "12741";
chr11	ENSEMBL_gcm37	exon	117984345	117984497	0.00667150407976193	-	.	gene_id "ENSMUSG00000033987.18"; transcript_id "ENSMUSG00000033987.18_tx_216"; exon_id "chr11_117984345_117984497_-"; exonnum "30"; txlen "12615";
chr11	ENSEMBL_gcm37	exon	117984345	117984497	0.00667150407976193	-	.	gene_id "ENSMUSG00000033987.18"; transcript_id "ENSMUSG00000033987.18_tx_217"; exon_id "chr11_117984345_117984497_-"; exonnum "31"; txlen "12864";
chr11	ENSEMBL_gcm37	exon	117984345	117984497	0.0064277670424316	-	.	gene_id "ENSMUSG00000033987.18"; transcript_id "ENSMUSG00000033987.18_tx_218"; exon_id "chr11_117984345_117984497_-"; exonnum "28"; txlen "13391";
chr11	ENSEMBL_gcm37	exon	117984345	117984497	0.0064277670424316	-	.	gene_id "ENSMUSG00000033987.18"; transcript_id "ENSMUSG00000033987.18_tx_219"; exon_id "chr11_117984345_117984497_-"; exonnum "29"; txlen "13517";
chr11	ENSEMBL_gcm37	exon	117984345	117984497	0.0064277670424316	-	.	gene_id "ENSMUSG00000033987.18"; transcript_id "ENSMUSG00000033987.18_tx_220"; exon_id "chr11_117984345_117984497_-"; exonnum "29"; txlen "13666";
chr11	ENSEMBL_gcm37	exon	117984345	117984497	0.00641775903797843	-	.	gene_id "ENSMUSG00000033987.18"; transcript_id "ENSMUSG00000033987.18_tx_221"; exon_id "chr11_117984345_117984497_-"; exonnum "30"; txlen "8463";
chr11	ENSEMBL_gcm37	exon	117984345	117984497	0.00641775903797843	-	.	gene_id "ENSMUSG00000033987.18"; transcript_id "ENSMUSG00000033987.18_tx_222"; exon_id "chr11_117984345_117984497_-"; exonnum "29"; txlen "8337";
chr11	ENSEMBL_gcm37	exon	117984345	117984497	0.00637013602769363	-	.	gene_id "ENSMUSG00000033987.18"; transcript_id "ENSMUSG00000033987.18_tx_223"; exon_id "chr11_117984345_117984497_-"; exonnum "20"; txlen "11427";
chr11	ENSEMBL_gcm37	exon	117984345	117984497	0.00637013602769363	-	.	gene_id "ENSMUSG00000033987.18"; transcript_id "ENSMUSG00000033987.18_tx_224"; exon_id "chr11_117984345_117984497_-"; exonnum "19"; txlen "11280";
chr11	ENSEMBL_gcm37	exon	117984345	117984497	0.221893071631328	-	.	gene_id "ENSMUSG00000033987.18"; transcript_id "ENSMUSG00000033987.18_tx_3"; exon_id "chr11_117984345_117984497_-"; exonnum "20"; txlen "4125";
chr11	ENSEMBL_gcm37	exon	117984345	117984497	0.221893071631328	-	.	gene_id "ENSMUSG00000033987.18"; transcript_id "ENSMUSG00000033987.18_tx_4"; exon_id "chr11_117984345_117984497_-"; exonnum "20"; txlen "4517";
chr11	ENSEMBL_gcm37	exon	117984345	117984497	0.0439671208237964	-	.	gene_id "ENSMUSG00000033987.18"; transcript_id "ENSMUSG00000033987.18_tx_46"; exon_id "chr11_117984345_117984497_-"; exonnum "17"; txlen "3613";
chr11	ENSEMBL_gcm37	exon	117984345	117984497	0.0383999571306193	-	.	gene_id "ENSMUSG00000033987.18"; transcript_id "ENSMUSG00000033987.18_tx_59"; exon_id "chr11_117984345_117984497_-"; exonnum "17"; txlen "11337";
chr11	ENSEMBL_gcm37	exon	117984345	117984497	0.141913779233168	-	.	gene_id "ENSMUSG00000033987.18"; transcript_id "ENSMUSG00000033987.18_tx_6"; exon_id "chr11_117984345_117984497_-"; exonnum "30"; txlen "13674";
chr11	ENSEMBL_gcm37	exon	117984345	117984497	0.0366312709021078	-	.	gene_id "ENSMUSG00000033987.18"; transcript_id "ENSMUSG00000033987.18_tx_60"; exon_id "chr11_117984345_117984497_-"; exonnum "15"; txlen "10984";
chr11	ENSEMBL_gcm37	exon	117984345	117984497	0.0342309746428403	-	.	gene_id "ENSMUSG00000033987.18"; transcript_id "ENSMUSG00000033987.18_tx_71"; exon_id "chr11_117984345_117984497_-"; exonnum "17"; txlen "11065";
chr11	ENSEMBL_gcm37	exon	117984345	117984497	0.034123073046328	-	.	gene_id "ENSMUSG00000033987.18"; transcript_id "ENSMUSG00000033987.18_tx_72"; exon_id "chr11_117984345_117984497_-"; exonnum "17"; txlen "10687";
chr11	ENSEMBL_gcm37	exon	117984345	117984497	0.032956709021361	-	.	gene_id "ENSMUSG00000033987.18"; transcript_id "ENSMUSG00000033987.18_tx_73"; exon_id "chr11_117984345_117984497_-"; exonnum "15"; txlen "10776";
chr11	ENSEMBL_gcm37	exon	117984345	117984497	0.0281111838645282	-	.	gene_id "ENSMUSG00000033987.18"; transcript_id "ENSMUSG00000033987.18_tx_74"; exon_id "chr11_117984345_117984497_-"; exonnum "17"; txlen "11129";
chr11	ENSEMBL_gcm37	exon	117984345	117984497	0.0276251199549975	-	.	gene_id "ENSMUSG00000033987.18"; transcript_id "ENSMUSG00000033987.18_tx_75"; exon_id "chr11_117984345_117984497_-"; exonnum "17"; txlen "10330";
chr11	ENSEMBL_gcm37	exon	117984345	117984497	0.0276251199549975	-	.	gene_id "ENSMUSG00000033987.18"; transcript_id "ENSMUSG00000033987.18_tx_76"; exon_id "chr11_117984345_117984497_-"; exonnum "17"; txlen "10479";
chr11	ENSEMBL_gcm37	exon	117984345	117984497	0.0252014894521292	-	.	gene_id "ENSMUSG00000033987.18"; transcript_id "ENSMUSG00000033987.18_tx_78"; exon_id "chr11_117984345_117984497_-"; exonnum "17"; txlen "10939";
chr11	ENSEMBL_gcm37	exon	117984345	117984497	0.0252014894521292	-	.	gene_id "ENSMUSG00000033987.18"; transcript_id "ENSMUSG00000033987.18_tx_79"; exon_id "chr11_117984345_117984497_-"; exonnum "17"; txlen "11062";
chr11	ENSEMBL_gcm37	exon	117984345	117984497	0.107704053123975	-	.	gene_id "ENSMUSG00000033987.18"; transcript_id "ENSMUSG00000033987.18_tx_8"; exon_id "chr11_117984345_117984497_-"; exonnum "17"; txlen "11188";
chr11	ENSEMBL_gcm37	exon	117984345	117984497	0.0227741270887199	-	.	gene_id "ENSMUSG00000033987.18"; transcript_id "ENSMUSG00000033987.18_tx_83"; exon_id "chr11_117984345_117984497_-"; exonnum "30"; txlen "13103";
chr11	ENSEMBL_gcm37	exon	117984345	117984497	0.0220513032706131	-	.	gene_id "ENSMUSG00000033987.18"; transcript_id "ENSMUSG00000033987.18_tx_86"; exon_id "chr11_117984345_117984497_-"; exonnum "17"; txlen "10857";
chr11	ENSEMBL_gcm37	exon	117984345	117984497	0.0220513032706131	-	.	gene_id "ENSMUSG00000033987.18"; transcript_id "ENSMUSG00000033987.18_tx_87"; exon_id "chr11_117984345_117984497_-"; exonnum "17"; txlen "10854";
chr11	ENSEMBL_gcm37	exon	117984345	117984497	0.0220513032706131	-	.	gene_id "ENSMUSG00000033987.18"; transcript_id "ENSMUSG00000033987.18_tx_88"; exon_id "chr11_117984345_117984497_-"; exonnum "17"; txlen "10731";
chr11	ENSEMBL_gcm37	exon	117984345	117984497	0.0213717825614225	-	.	gene_id "ENSMUSG00000033987.18"; transcript_id "ENSMUSG00000033987.18_tx_92"; exon_id "chr11_117984345_117984497_-"; exonnum "31"; txlen "13001";
chr11	ENSEMBL_gcm37	exon	117984345	117984497	0.0213717825614225	-	.	gene_id "ENSMUSG00000033987.18"; transcript_id "ENSMUSG00000033987.18_tx_93"; exon_id "chr11_117984345_117984497_-"; exonnum "30"; txlen "12875";
chr11	ENSEMBL_gcm37	exon	117984345	117984497	0.0197726786810835	-	.	gene_id "ENSMUSG00000033987.18"; transcript_id "ENSMUSG00000033987.18_tx_94"; exon_id "chr11_117984345_117984497_-"; exonnum "17"; txlen "3762";
chr11	ENSEMBL_gcm37	exon	117984345	117984497	0.0189011170890969	-	.	gene_id "ENSMUSG00000033987.18"; transcript_id "ENSMUSG00000033987.18_tx_96"; exon_id "chr11_117984345_117984497_-"; exonnum "15"; txlen "10653";
chr11	ENSEMBL_gcm37	exon	117984345	117984497	0.0189011170890969	-	.	gene_id "ENSMUSG00000033987.18"; transcript_id "ENSMUSG00000033987.18_tx_97"; exon_id "chr11_117984345_117984497_-"; exonnum "15"; txlen "10861";
chr11	ENSEMBL_gcm37	exon	117984345	117984497	0.0189011170890969	-	.	gene_id "ENSMUSG00000033987.18"; transcript_id "ENSMUSG00000033987.18_tx_98"; exon_id "chr11_117984345_117984497_-"; exonnum "15"; txlen "10527";
chr11	ENSEMBL_gcm37	exon	117984345	117984497	0.0189011170890969	-	.	gene_id "ENSMUSG00000033987.18"; transcript_id "ENSMUSG00000033987.18_tx_99"; exon_id "chr11_117984345_117984497_-"; exonnum "15"; txlen "10650";
chr11	HAVANA	exon	117984498	117984528	0	-	.	gene_id "ENSMUSG00000033987.18"; transcript_id "ENSMUST00000018719.4"; gene_type "protein_coding"; gene_name "Dnah17"; transcript_type "protein_coding_CDS_not_defined"; transcript_name "Dnah17-201"; exon_number 1; exon_id "ENSMUSE00000407436.2"; level 2; transcript_support_level "1"; mgi_id "MGI:1917176"; havana_gene "OTTMUSG00000003882.1"; havana_transcript "OTTMUST00000153469.1";
chr11	ENSEMBL	exon	117984920	117985046	0	-	.	gene_id "ENSMUSG00000033987.18"; transcript_id "ENSMUST00000084803.12"; gene_type "protein_coding"; gene_name "Dnah17"; transcript_type "protein_coding"; transcript_name "Dnah17-202"; exon_number 30; exon_id "ENSMUSE00000645870.3"; level 3; protein_id "ENSMUSP00000081864.6"; transcript_support_level "5"; mgi_id "MGI:1917176"; tag "basic"; tag "CCDS"; ccdsid "CCDS48994.1"; havana_gene "OTTMUSG00000003882.1";
chr11	ENSEMBL	CDS	117984920	117985046	0	-	1	gene_id "ENSMUSG00000033987.18"; transcript_id "ENSMUST00000084803.12"; gene_type "protein_coding"; gene_name "Dnah17"; transcript_type "protein_coding"; transcript_name "Dnah17-202"; exon_number 30; exon_id "ENSMUSE00000645870.3"; level 3; protein_id "ENSMUSP00000081864.6"; transcript_support_level "5"; mgi_id "MGI:1917176"; tag "basic"; tag "CCDS"; ccdsid "CCDS48994.1"; havana_gene "OTTMUSG00000003882.1";
chr11	HAVANA	exon	117984920	117985046	0	-	.	gene_id "ENSMUSG00000033987.18"; transcript_id "ENSMUST00000132685.9"; gene_type "protein_coding"; gene_name "Dnah17"; transcript_type "protein_coding"; transcript_name "Dnah17-203"; exon_number 30; exon_id "ENSMUSE00000645870.3"; level 2; protein_id "ENSMUSP00000120542.3"; transcript_support_level "5"; mgi_id "MGI:1917176"; tag "RNA_Seq_supported_partial"; tag "basic"; tag "Ensembl_canonical"; tag "GENCODE_Primary"; tag "appris_principal_1"; havana_gene "OTTMUSG00000003882.1"; havana_transcript "OTTMUST00000008551.1";
chr11	HAVANA	CDS	117984920	117985046	0	-	1	gene_id "ENSMUSG00000033987.18"; transcript_id "ENSMUST00000132685.9"; gene_type "protein_coding"; gene_name "Dnah17"; transcript_type "protein_coding"; transcript_name "Dnah17-203"; exon_number 30; exon_id "ENSMUSE00000645870.3"; level 2; protein_id "ENSMUSP00000120542.3"; transcript_support_level "5"; mgi_id "MGI:1917176"; tag "RNA_Seq_supported_partial"; tag "basic"; tag "Ensembl_canonical"; tag "GENCODE_Primary"; tag "appris_principal_1"; havana_gene "OTTMUSG00000003882.1"; havana_transcript "OTTMUST00000008551.1";
chr11	ENSEMBL_gcm37	exon	117984920	117985046	8.70947677149222	-	.	gene_id "ENSMUSG00000033987.18"; transcript_id "ENSMUSG00000033987.18_tx_1"; exon_id "chr11_117984920_117985046_-"; exonnum "30"; txlen "13800";
chr11	ENSEMBL_gcm37	exon	117984920	117985046	0.104625902576889	-	.	gene_id "ENSMUSG00000033987.18"; transcript_id "ENSMUSG00000033987.18_tx_10"; exon_id "chr11_117984920_117985046_-"; exonnum "20"; txlen "4800";
chr11	ENSEMBL_gcm37	exon	117984920	117985046	0.0189011170890969	-	.	gene_id "ENSMUSG00000033987.18"; transcript_id "ENSMUSG00000033987.18_tx_100"; exon_id "chr11_117984920_117985046_-"; exonnum "14"; txlen "10858";
chr11	ENSEMBL_gcm37	exon	117984920	117985046	0.0189011170890969	-	.	gene_id "ENSMUSG00000033987.18"; transcript_id "ENSMUSG00000033987.18_tx_103"; exon_id "chr11_117984920_117985046_-"; exonnum "14"; txlen "10735";
chr11	ENSEMBL_gcm37	exon	117984920	117985046	0.0157133515974594	-	.	gene_id "ENSMUSG00000033987.18"; transcript_id "ENSMUSG00000033987.18_tx_109"; exon_id "chr11_117984920_117985046_-"; exonnum "30"; txlen "13513";
chr11	ENSEMBL_gcm37	exon	117984920	117985046	0.100415300253034	-	.	gene_id "ENSMUSG00000033987.18"; transcript_id "ENSMUSG00000033987.18_tx_11"; exon_id "chr11_117984920_117985046_-"; exonnum "30"; txlen "13651";
chr11	ENSEMBL_gcm37	exon	117984920	117985046	0.0157133515974594	-	.	gene_id "ENSMUSG00000033987.18"; transcript_id "ENSMUSG00000033987.18_tx_110"; exon_id "chr11_117984920_117985046_-"; exonnum "30"; txlen "13721";
chr11	ENSEMBL_gcm37	exon	117984920	117985046	0.0157133515974594	-	.	gene_id "ENSMUSG00000033987.18"; transcript_id "ENSMUSG00000033987.18_tx_111"; exon_id "chr11_117984920_117985046_-"; exonnum "30"; txlen "13662";
chr11	ENSEMBL_gcm37	exon	117984920	117985046	0.0157133515974594	-	.	gene_id "ENSMUSG00000033987.18"; transcript_id "ENSMUSG00000033987.18_tx_112"; exon_id "chr11_117984920_117985046_-"; exonnum "30"; txlen "13870";
chr11	ENSEMBL_gcm37	exon	117984920	117985046	0.0155950874191934	-	.	gene_id "ENSMUSG00000033987.18"; transcript_id "ENSMUSG00000033987.18_tx_113"; exon_id "chr11_117984920_117985046_-"; exonnum "16"; txlen "10584";
chr11	ENSEMBL_gcm37	exon	117984920	117985046	0.0155950874191934	-	.	gene_id "ENSMUSG00000033987.18"; transcript_id "ENSMUSG00000033987.18_tx_114"; exon_id "chr11_117984920_117985046_-"; exonnum "16"; txlen "10792";
chr11	ENSEMBL_gcm37	exon	117984920	117985046	0.0155950874191934	-	.	gene_id "ENSMUSG00000033987.18"; transcript_id "ENSMUSG00000033987.18_tx_115"; exon_id "chr11_117984920_117985046_-"; exonnum "16"; txlen "10207";
chr11	ENSEMBL_gcm37	exon	117984920	117985046	0.0155950874191934	-	.	gene_id "ENSMUSG00000033987.18"; transcript_id "ENSMUSG00000033987.18_tx_116"; exon_id "chr11_117984920_117985046_-"; exonnum "16"; txlen "10415";
chr11	ENSEMBL_gcm37	exon	117984920	117985046	0.0155950874191934	-	.	gene_id "ENSMUSG00000033987.18"; transcript_id "ENSMUSG00000033987.18_tx_117"; exon_id "chr11_117984920_117985046_-"; exonnum "16"; txlen "10356";
chr11	ENSEMBL_gcm37	exon	117984920	117985046	0.0155950874191934	-	.	gene_id "ENSMUSG00000033987.18"; transcript_id "ENSMUSG00000033987.18_tx_118"; exon_id "chr11_117984920_117985046_-"; exonnum "16"; txlen "10564";
chr11	ENSEMBL_gcm37	exon	117984920	117985046	0.0155950874191934	-	.	gene_id "ENSMUSG00000033987.18"; transcript_id "ENSMUSG00000033987.18_tx_119"; exon_id "chr11_117984920_117985046_-"; exonnum "30"; txlen "13325";
chr11	ENSEMBL_gcm37	exon	117984920	117985046	0.0993377939250994	-	.	gene_id "ENSMUSG00000033987.18"; transcript_id "ENSMUSG00000033987.18_tx_12"; exon_id "chr11_117984920_117985046_-"; exonnum "31"; txlen "13821";
chr11	ENSEMBL_gcm37	exon	117984920	117985046	0.0150859641610041	-	.	gene_id "ENSMUSG00000033987.18"; transcript_id "ENSMUSG00000033987.18_tx_120"; exon_id "chr11_117984920_117985046_-"; exonnum "30"; txlen "13150";
chr11	ENSEMBL_gcm37	exon	117984920	117985046	0.0150859641610041	-	.	gene_id "ENSMUSG00000033987.18"; transcript_id "ENSMUSG00000033987.18_tx_121"; exon_id "chr11_117984920_117985046_-"; exonnum "29"; txlen "13024";
chr11	ENSEMBL_gcm37	exon	117984920	117985046	0.0140555919322641	-	.	gene_id "ENSMUSG00000033987.18"; transcript_id "ENSMUSG00000033987.18_tx_122"; exon_id "chr11_117984920_117985046_-"; exonnum "14"; txlen "10925";
chr11	ENSEMBL_gcm37	exon	117984920	117985046	0.0140555919322641	-	.	gene_id "ENSMUSG00000033987.18"; transcript_id "ENSMUSG00000033987.18_tx_123"; exon_id "chr11_117984920_117985046_-"; exonnum "14"; txlen "11133";
chr11	ENSEMBL_gcm37	exon	117984920	117985046	0.011696315564395	-	.	gene_id "ENSMUSG00000033987.18"; transcript_id "ENSMUSG00000033987.18_tx_125"; exon_id "chr11_117984920_117985046_-"; exonnum "16"; txlen "10410";
chr11	ENSEMBL_gcm37	exon	117984920	117985046	0.011696315564395	-	.	gene_id "ENSMUSG00000033987.18"; transcript_id "ENSMUSG00000033987.18_tx_126"; exon_id "chr11_117984920_117985046_-"; exonnum "16"; txlen "10559";
chr11	ENSEMBL_gcm37	exon	117984920	117985046	0.011696315564395	-	.	gene_id "ENSMUSG00000033987.18"; transcript_id "ENSMUSG00000033987.18_tx_127"; exon_id "chr11_117984920_117985046_-"; exonnum "16"; txlen "10767";
chr11	ENSEMBL_gcm37	exon	117984920	117985046	0.011696315564395	-	.	gene_id "ENSMUSG00000033987.18"; transcript_id "ENSMUSG00000033987.18_tx_128"; exon_id "chr11_117984920_117985046_-"; exonnum "16"; txlen "10182";
chr11	ENSEMBL_gcm37	exon	117984920	117985046	0.011696315564395	-	.	gene_id "ENSMUSG00000033987.18"; transcript_id "ENSMUSG00000033987.18_tx_129"; exon_id "chr11_117984920_117985046_-"; exonnum "16"; txlen "10495";
chr11	ENSEMBL_gcm37	exon	117984920	117985046	0.0986515993579793	-	.	gene_id "ENSMUSG00000033987.18"; transcript_id "ENSMUSG00000033987.18_tx_13"; exon_id "chr11_117984920_117985046_-"; exonnum "7"; txlen "2606";
chr11	ENSEMBL_gcm37	exon	117984920	117985046	0.011696315564395	-	.	gene_id "ENSMUSG00000033987.18"; transcript_id "ENSMUSG00000033987.18_tx_130"; exon_id "chr11_117984920_117985046_-"; exonnum "16"; txlen "10390";
chr11	ENSEMBL_gcm37	exon	117984920	117985046	0.011696315564395	-	.	gene_id "ENSMUSG00000033987.18"; transcript_id "ENSMUSG00000033987.18_tx_131"; exon_id "chr11_117984920_117985046_-"; exonnum "16"; txlen "10331";
chr11	ENSEMBL_gcm37	exon	117984920	117985046	0.011696315564395	-	.	gene_id "ENSMUSG00000033987.18"; transcript_id "ENSMUSG00000033987.18_tx_132"; exon_id "chr11_117984920_117985046_-"; exonnum "16"; txlen "10644";
chr11	ENSEMBL_gcm37	exon	117984920	117985046	0.011696315564395	-	.	gene_id "ENSMUSG00000033987.18"; transcript_id "ENSMUSG00000033987.18_tx_133"; exon_id "chr11_117984920_117985046_-"; exonnum "16"; txlen "10539";
chr11	ENSEMBL_gcm37	exon	117984920	117985046	0.011696315564395	-	.	gene_id "ENSMUSG00000033987.18"; transcript_id "ENSMUSG00000033987.18_tx_134"; exon_id "chr11_117984920_117985046_-"; exonnum "16"; txlen "10267";
chr11	ENSEMBL_gcm37	exon	117984920	117985046	0.011696315564395	-	.	gene_id "ENSMUSG00000033987.18"; transcript_id "ENSMUSG00000033987.18_tx_135"; exon_id "chr11_117984920_117985046_-"; exonnum "16"; txlen "10416";
chr11	ENSEMBL_gcm37	exon	117984920	117985046	0.011696315564395	-	.	gene_id "ENSMUSG00000033987.18"; transcript_id "ENSMUSG00000033987.18_tx_136"; exon_id "chr11_117984920_117985046_-"; exonnum "30"; txlen "13300";
chr11	ENSEMBL_gcm37	exon	117984920	117985046	0.0113144731207531	-	.	gene_id "ENSMUSG00000033987.18"; transcript_id "ENSMUSG00000033987.18_tx_138"; exon_id "chr11_117984920_117985046_-"; exonnum "29"; txlen "12854";
chr11	ENSEMBL_gcm37	exon	117984920	117985046	0.0113144731207531	-	.	gene_id "ENSMUSG00000033987.18"; transcript_id "ENSMUSG00000033987.18_tx_139"; exon_id "chr11_117984920_117985046_-"; exonnum "29"; txlen "13082";
chr11	ENSEMBL_gcm37	exon	117984920	117985046	0.0838538594542824	-	.	gene_id "ENSMUSG00000033987.18"; transcript_id "ENSMUSG00000033987.18_tx_14"; exon_id "chr11_117984920_117985046_-"; exonnum "7"; txlen "2453";
chr11	ENSEMBL_gcm37	exon	117984920	117985046	0.0113144731207531	-	.	gene_id "ENSMUSG00000033987.18"; transcript_id "ENSMUSG00000033987.18_tx_140"; exon_id "chr11_117984920_117985046_-"; exonnum "29"; txlen "13003";
chr11	ENSEMBL_gcm37	exon	117984920	117985046	0.0113144731207531	-	.	gene_id "ENSMUSG00000033987.18"; transcript_id "ENSMUSG00000033987.18_tx_141"; exon_id "chr11_117984920_117985046_-"; exonnum "29"; txlen "13231";
chr11	ENSEMBL_gcm37	exon	117984920	117985046	0.0113144731207531	-	.	gene_id "ENSMUSG00000033987.18"; transcript_id "ENSMUSG00000033987.18_tx_142"; exon_id "chr11_117984920_117985046_-"; exonnum "28"; txlen "12728";
chr11	ENSEMBL_gcm37	exon	117984920	117985046	0.0113144731207531	-	.	gene_id "ENSMUSG00000033987.18"; transcript_id "ENSMUSG00000033987.18_tx_143"; exon_id "chr11_117984920_117985046_-"; exonnum "28"; txlen "12956";
chr11	ENSEMBL_gcm37	exon	117984920	117985046	0.0113144731207531	-	.	gene_id "ENSMUSG00000033987.18"; transcript_id "ENSMUSG00000033987.18_tx_144"; exon_id "chr11_117984920_117985046_-"; exonnum "28"; txlen "12877";
chr11	ENSEMBL_gcm37	exon	117984920	117985046	0.0113144731207531	-	.	gene_id "ENSMUSG00000033987.18"; transcript_id "ENSMUSG00000033987.18_tx_145"; exon_id "chr11_117984920_117985046_-"; exonnum "28"; txlen "13105";
chr11	ENSEMBL_gcm37	exon	117984920	117985046	0.0113038773405632	-	.	gene_id "ENSMUSG00000033987.18"; transcript_id "ENSMUSG00000033987.18_tx_146"; exon_id "chr11_117984920_117985046_-"; exonnum "30"; txlen "13493";
chr11	ENSEMBL_gcm37	exon	117984920	117985046	0.0113038773405632	-	.	gene_id "ENSMUSG00000033987.18"; transcript_id "ENSMUSG00000033987.18_tx_147"; exon_id "chr11_117984920_117985046_-"; exonnum "30"; txlen "13642";
chr11	ENSEMBL_gcm37	exon	117984920	117985046	0.0109707898254724	-	.	gene_id "ENSMUSG00000033987.18"; transcript_id "ENSMUSG00000033987.18_tx_148"; exon_id "chr11_117984920_117985046_-"; exonnum "19"; txlen "6849";
chr11	ENSEMBL_gcm37	exon	117984920	117985046	0.0109707898254724	-	.	gene_id "ENSMUSG00000033987.18"; transcript_id "ENSMUSG00000033987.18_tx_149"; exon_id "chr11_117984920_117985046_-"; exonnum "18"; txlen "6702";
chr11	ENSEMBL_gcm37	exon	117984920	117985046	0.0838538594542824	-	.	gene_id "ENSMUSG00000033987.18"; transcript_id "ENSMUSG00000033987.18_tx_15"; exon_id "chr11_117984920_117985046_-"; exonnum "7"; txlen "3497";
chr11	ENSEMBL_gcm37	exon	117984920	117985046	0.0108411941296131	-	.	gene_id "ENSMUSG00000033987.18"; transcript_id "ENSMUSG00000033987.18_tx_150"; exon_id "chr11_117984920_117985046_-"; exonnum "30"; txlen "12968";
chr11	ENSEMBL_gcm37	exon	117984920	117985046	0.0108411941296131	-	.	gene_id "ENSMUSG00000033987.18"; transcript_id "ENSMUSG00000033987.18_tx_151"; exon_id "chr11_117984920_117985046_-"; exonnum "30"; txlen "13117";
chr11	ENSEMBL_gcm37	exon	117984920	117985046	0.0108309952360765	-	.	gene_id "ENSMUSG00000033987.18"; transcript_id "ENSMUSG00000033987.18_tx_152"; exon_id "chr11_117984920_117985046_-"; exonnum "30"; txlen "7556";
chr11	ENSEMBL_gcm37	exon	117984920	117985046	0.0106115074416782	-	.	gene_id "ENSMUSG00000033987.18"; transcript_id "ENSMUSG00000033987.18_tx_153"; exon_id "chr11_117984920_117985046_-"; exonnum "30"; txlen "13170";
chr11	ENSEMBL_gcm37	exon	117984920	117985046	0.0106115074416782	-	.	gene_id "ENSMUSG00000033987.18"; transcript_id "ENSMUSG00000033987.18_tx_154"; exon_id "chr11_117984920_117985046_-"; exonnum "30"; txlen "13021";
chr11	ENSEMBL_gcm37	exon	117984920	117985046	0.0102024902878831	-	.	gene_id "ENSMUSG00000033987.18"; transcript_id "ENSMUSG00000033987.18_tx_156"; exon_id "chr11_117984920_117985046_-"; exonnum "29"; txlen "12895";
chr11	ENSEMBL_gcm37	exon	117984920	117985046	0.0102024902878831	-	.	gene_id "ENSMUSG00000033987.18"; transcript_id "ENSMUSG00000033987.18_tx_157"; exon_id "chr11_117984920_117985046_-"; exonnum "29"; txlen "13044";
chr11	ENSEMBL_gcm37	exon	117984920	117985046	0.0101662878700661	-	.	gene_id "ENSMUSG00000033987.18"; transcript_id "ENSMUSG00000033987.18_tx_158"; exon_id "chr11_117984920_117985046_-"; exonnum "11"; txlen "10223";
chr11	ENSEMBL_gcm37	exon	117984920	117985046	0.0101662878700661	-	.	gene_id "ENSMUSG00000033987.18"; transcript_id "ENSMUSG00000033987.18_tx_159"; exon_id "chr11_117984920_117985046_-"; exonnum "11"; txlen "10431";
chr11	ENSEMBL_gcm37	exon	117984920	117985046	0.0665325318448002	-	.	gene_id "ENSMUSG00000033987.18"; transcript_id "ENSMUSG00000033987.18_tx_16"; exon_id "chr11_117984920_117985046_-"; exonnum "18"; txlen "3978";
chr11	ENSEMBL_gcm37	exon	117984920	117985046	0.0101662878700661	-	.	gene_id "ENSMUSG00000033987.18"; transcript_id "ENSMUSG00000033987.18_tx_160"; exon_id "chr11_117984920_117985046_-"; exonnum "11"; txlen "10580";
chr11	ENSEMBL_gcm37	exon	117984920	117985046	0.00917331810967265	-	.	gene_id "ENSMUSG00000033987.18"; transcript_id "ENSMUSG00000033987.18_tx_161"; exon_id "chr11_117984920_117985046_-"; exonnum "30"; txlen "12740";
chr11	ENSEMBL_gcm37	exon	117984920	117985046	0.00917331810967265	-	.	gene_id "ENSMUSG00000033987.18"; transcript_id "ENSMUSG00000033987.18_tx_162"; exon_id "chr11_117984920_117985046_-"; exonnum "30"; txlen "12889";
chr11	ENSEMBL_gcm37	exon	117984920	117985046	0.00897665481609028	-	.	gene_id "ENSMUSG00000033987.18"; transcript_id "ENSMUSG00000033987.18_tx_164"; exon_id "chr11_117984920_117985046_-"; exonnum "30"; txlen "13598";
chr11	ENSEMBL_gcm37	exon	117984920	117985046	0.00882441867722035	-	.	gene_id "ENSMUSG00000033987.18"; transcript_id "ENSMUSG00000033987.18_tx_168"; exon_id "chr11_117984920_117985046_-"; exonnum "29"; txlen "8671";
chr11	ENSEMBL_gcm37	exon	117984920	117985046	0.00882441867722035	-	.	gene_id "ENSMUSG00000033987.18"; transcript_id "ENSMUSG00000033987.18_tx_169"; exon_id "chr11_117984920_117985046_-"; exonnum "28"; txlen "8545";
chr11	ENSEMBL_gcm37	exon	117984920	117985046	0.0665325318448002	-	.	gene_id "ENSMUSG00000033987.18"; transcript_id "ENSMUSG00000033987.18_tx_17"; exon_id "chr11_117984920_117985046_-"; exonnum "18"; txlen "4370";
chr11	ENSEMBL_gcm37	exon	117984920	117985046	0.00880014576058572	-	.	gene_id "ENSMUSG00000033987.18"; transcript_id "ENSMUSG00000033987.18_tx_170"; exon_id "chr11_117984920_117985046_-"; exonnum "30"; txlen "12793";
chr11	ENSEMBL_gcm37	exon	117984920	117985046	0.00880014576058572	-	.	gene_id "ENSMUSG00000033987.18"; transcript_id "ENSMUSG00000033987.18_tx_171"; exon_id "chr11_117984920_117985046_-"; exonnum "30"; txlen "12942";
chr11	ENSEMBL_gcm37	exon	117984920	117985046	0.00880014576058572	-	.	gene_id "ENSMUSG00000033987.18"; transcript_id "ENSMUSG00000033987.18_tx_172"; exon_id "chr11_117984920_117985046_-"; exonnum "29"; txlen "12646";
chr11	ENSEMBL_gcm37	exon	117984920	117985046	0.00880014576058572	-	.	gene_id "ENSMUSG00000033987.18"; transcript_id "ENSMUSG00000033987.18_tx_173"; exon_id "chr11_117984920_117985046_-"; exonnum "29"; txlen "12667";
chr11	ENSEMBL_gcm37	exon	117984920	117985046	0.00880014576058572	-	.	gene_id "ENSMUSG00000033987.18"; transcript_id "ENSMUSG00000033987.18_tx_174"; exon_id "chr11_117984920_117985046_-"; exonnum "29"; txlen "12874";
chr11	ENSEMBL_gcm37	exon	117984920	117985046	0.00880014576058572	-	.	gene_id "ENSMUSG00000033987.18"; transcript_id "ENSMUSG00000033987.18_tx_175"; exon_id "chr11_117984920_117985046_-"; exonnum "29"; txlen "12795";
chr11	ENSEMBL_gcm37	exon	117984920	117985046	0.00880014576058572	-	.	gene_id "ENSMUSG00000033987.18"; transcript_id "ENSMUSG00000033987.18_tx_176"; exon_id "chr11_117984920_117985046_-"; exonnum "29"; txlen "12816";
chr11	ENSEMBL_gcm37	exon	117984920	117985046	0.00880014576058572	-	.	gene_id "ENSMUSG00000033987.18"; transcript_id "ENSMUSG00000033987.18_tx_177"; exon_id "chr11_117984920_117985046_-"; exonnum "29"; txlen "13023";
chr11	ENSEMBL_gcm37	exon	117984920	117985046	0.00880014576058572	-	.	gene_id "ENSMUSG00000033987.18"; transcript_id "ENSMUSG00000033987.18_tx_178"; exon_id "chr11_117984920_117985046_-"; exonnum "28"; txlen "12520";
chr11	ENSEMBL_gcm37	exon	117984920	117985046	0.00880014576058572	-	.	gene_id "ENSMUSG00000033987.18"; transcript_id "ENSMUSG00000033987.18_tx_179"; exon_id "chr11_117984920_117985046_-"; exonnum "28"; txlen "12748";
chr11	ENSEMBL_gcm37	exon	117984920	117985046	0.0604512604012323	-	.	gene_id "ENSMUSG00000033987.18"; transcript_id "ENSMUSG00000033987.18_tx_18"; exon_id "chr11_117984920_117985046_-"; exonnum "16"; txlen "10980";
chr11	ENSEMBL_gcm37	exon	117984920	117985046	0.00880014576058572	-	.	gene_id "ENSMUSG00000033987.18"; transcript_id "ENSMUSG00000033987.18_tx_180"; exon_id "chr11_117984920_117985046_-"; exonnum "28"; txlen "12897";
chr11	ENSEMBL_gcm37	exon	117984920	117985046	0.00820652153366784	-	.	gene_id "ENSMUSG00000033987.18"; transcript_id "ENSMUSG00000033987.18_tx_183"; exon_id "chr11_117984920_117985046_-"; exonnum "11"; txlen "10203";
chr11	ENSEMBL_gcm37	exon	117984920	117985046	0.00820652153366784	-	.	gene_id "ENSMUSG00000033987.18"; transcript_id "ENSMUSG00000033987.18_tx_184"; exon_id "chr11_117984920_117985046_-"; exonnum "16"; txlen "10960";
chr11	ENSEMBL_gcm37	exon	117984920	117985046	0.00802007719075521	-	.	gene_id "ENSMUSG00000033987.18"; transcript_id "ENSMUSG00000033987.18_tx_186"; exon_id "chr11_117984920_117985046_-"; exonnum "29"; txlen "13387";
chr11	ENSEMBL_gcm37	exon	117984920	117985046	0.00802007719075521	-	.	gene_id "ENSMUSG00000033987.18"; transcript_id "ENSMUSG00000033987.18_tx_187"; exon_id "chr11_117984920_117985046_-"; exonnum "29"; txlen "13595";
chr11	ENSEMBL_gcm37	exon	117984920	117985046	0.00802007719075521	-	.	gene_id "ENSMUSG00000033987.18"; transcript_id "ENSMUSG00000033987.18_tx_188"; exon_id "chr11_117984920_117985046_-"; exonnum "29"; txlen "13472";
chr11	ENSEMBL_gcm37	exon	117984920	117985046	0.00802007719075521	-	.	gene_id "ENSMUSG00000033987.18"; transcript_id "ENSMUSG00000033987.18_tx_189"; exon_id "chr11_117984920_117985046_-"; exonnum "29"; txlen "13744";
chr11	ENSEMBL_gcm37	exon	117984920	117985046	0.00802007719075521	-	.	gene_id "ENSMUSG00000033987.18"; transcript_id "ENSMUSG00000033987.18_tx_190"; exon_id "chr11_117984920_117985046_-"; exonnum "29"; txlen "13367";
chr11	ENSEMBL_gcm37	exon	117984920	117985046	0.00778572181162555	-	.	gene_id "ENSMUSG00000033987.18"; transcript_id "ENSMUSG00000033987.18_tx_191"; exon_id "chr11_117984920_117985046_-"; exonnum "19"; txlen "11278";
chr11	ENSEMBL_gcm37	exon	117984920	117985046	0.00778572181162555	-	.	gene_id "ENSMUSG00000033987.18"; transcript_id "ENSMUSG00000033987.18_tx_192"; exon_id "chr11_117984920_117985046_-"; exonnum "18"; txlen "11131";
chr11	ENSEMBL_gcm37	exon	117984920	117985046	0.00753201496376751	-	.	gene_id "ENSMUSG00000033987.18"; transcript_id "ENSMUSG00000033987.18_tx_194"; exon_id "chr11_117984920_117985046_-"; exonnum "30"; txlen "12022";
chr11	ENSEMBL_gcm37	exon	117984920	117985046	0.00667150407976193	-	.	gene_id "ENSMUSG00000033987.18"; transcript_id "ENSMUSG00000033987.18_tx_198"; exon_id "chr11_117984920_117985046_-"; exonnum "29"; txlen "12842";
chr11	ENSEMBL_gcm37	exon	117984920	117985046	0.00667150407976193	-	.	gene_id "ENSMUSG00000033987.18"; transcript_id "ENSMUSG00000033987.18_tx_199"; exon_id "chr11_117984920_117985046_-"; exonnum "29"; txlen "12614";
chr11	ENSEMBL_gcm37	exon	117984920	117985046	0.368968948864655	-	.	gene_id "ENSMUSG00000033987.18"; transcript_id "ENSMUSG00000033987.18_tx_2"; exon_id "chr11_117984920_117985046_-"; exonnum "31"; txlen "13970";
chr11	ENSEMBL_gcm37	exon	117984920	117985046	0.00667150407976193	-	.	gene_id "ENSMUSG00000033987.18"; transcript_id "ENSMUSG00000033987.18_tx_200"; exon_id "chr11_117984920_117985046_-"; exonnum "29"; txlen "12817";
chr11	ENSEMBL_gcm37	exon	117984920	117985046	0.00667150407976193	-	.	gene_id "ENSMUSG00000033987.18"; transcript_id "ENSMUSG00000033987.18_tx_201"; exon_id "chr11_117984920_117985046_-"; exonnum "30"; txlen "12820";
chr11	ENSEMBL_gcm37	exon	117984920	117985046	0.00667150407976193	-	.	gene_id "ENSMUSG00000033987.18"; transcript_id "ENSMUSG00000033987.18_tx_202"; exon_id "chr11_117984920_117985046_-"; exonnum "29"; txlen "12694";
chr11	ENSEMBL_gcm37	exon	117984920	117985046	0.00667150407976193	-	.	gene_id "ENSMUSG00000033987.18"; transcript_id "ENSMUSG00000033987.18_tx_203"; exon_id "chr11_117984920_117985046_-"; exonnum "29"; txlen "12991";
chr11	ENSEMBL_gcm37	exon	117984920	117985046	0.00667150407976193	-	.	gene_id "ENSMUSG00000033987.18"; transcript_id "ENSMUSG00000033987.18_tx_204"; exon_id "chr11_117984920_117985046_-"; exonnum "29"; txlen "12466";
chr11	ENSEMBL_gcm37	exon	117984920	117985046	0.00667150407976193	-	.	gene_id "ENSMUSG00000033987.18"; transcript_id "ENSMUSG00000033987.18_tx_205"; exon_id "chr11_117984920_117985046_-"; exonnum "29"; txlen "12763";
chr11	ENSEMBL_gcm37	exon	117984920	117985046	0.00667150407976193	-	.	gene_id "ENSMUSG00000033987.18"; transcript_id "ENSMUSG00000033987.18_tx_206"; exon_id "chr11_117984920_117985046_-"; exonnum "30"; txlen "12943";
chr11	ENSEMBL_gcm37	exon	117984920	117985046	0.00667150407976193	-	.	gene_id "ENSMUSG00000033987.18"; transcript_id "ENSMUSG00000033987.18_tx_207"; exon_id "chr11_117984920_117985046_-"; exonnum "29"; txlen "12589";
chr11	ENSEMBL_gcm37	exon	117984920	117985046	0.00667150407976193	-	.	gene_id "ENSMUSG00000033987.18"; transcript_id "ENSMUSG00000033987.18_tx_208"; exon_id "chr11_117984920_117985046_-"; exonnum "30"; txlen "12592";
chr11	ENSEMBL_gcm37	exon	117984920	117985046	0.00667150407976193	-	.	gene_id "ENSMUSG00000033987.18"; transcript_id "ENSMUSG00000033987.18_tx_209"; exon_id "chr11_117984920_117985046_-"; exonnum "30"; txlen "12715";
chr11	ENSEMBL_gcm37	exon	117984920	117985046	0.00667150407976193	-	.	gene_id "ENSMUSG00000033987.18"; transcript_id "ENSMUSG00000033987.18_tx_210"; exon_id "chr11_117984920_117985046_-"; exonnum "30"; txlen "13092";
chr11	ENSEMBL_gcm37	exon	117984920	117985046	0.00667150407976193	-	.	gene_id "ENSMUSG00000033987.18"; transcript_id "ENSMUSG00000033987.18_tx_211"; exon_id "chr11_117984920_117985046_-"; exonnum "29"; txlen "12966";
chr11	ENSEMBL_gcm37	exon	117984920	117985046	0.00667150407976193	-	.	gene_id "ENSMUSG00000033987.18"; transcript_id "ENSMUSG00000033987.18_tx_212"; exon_id "chr11_117984920_117985046_-"; exonnum "30"; txlen "12969";
chr11	ENSEMBL_gcm37	exon	117984920	117985046	0.00667150407976193	-	.	gene_id "ENSMUSG00000033987.18"; transcript_id "ENSMUSG00000033987.18_tx_213"; exon_id "chr11_117984920_117985046_-"; exonnum "29"; txlen "12843";
chr11	ENSEMBL_gcm37	exon	117984920	117985046	0.00667150407976193	-	.	gene_id "ENSMUSG00000033987.18"; transcript_id "ENSMUSG00000033987.18_tx_214"; exon_id "chr11_117984920_117985046_-"; exonnum "29"; txlen "12738";
chr11	ENSEMBL_gcm37	exon	117984920	117985046	0.00667150407976193	-	.	gene_id "ENSMUSG00000033987.18"; transcript_id "ENSMUSG00000033987.18_tx_215"; exon_id "chr11_117984920_117985046_-"; exonnum "30"; txlen "12741";
chr11	ENSEMBL_gcm37	exon	117984920	117985046	0.00667150407976193	-	.	gene_id "ENSMUSG00000033987.18"; transcript_id "ENSMUSG00000033987.18_tx_216"; exon_id "chr11_117984920_117985046_-"; exonnum "29"; txlen "12615";
chr11	ENSEMBL_gcm37	exon	117984920	117985046	0.00667150407976193	-	.	gene_id "ENSMUSG00000033987.18"; transcript_id "ENSMUSG00000033987.18_tx_217"; exon_id "chr11_117984920_117985046_-"; exonnum "30"; txlen "12864";
chr11	ENSEMBL_gcm37	exon	117984920	117985046	0.0064277670424316	-	.	gene_id "ENSMUSG00000033987.18"; transcript_id "ENSMUSG00000033987.18_tx_218"; exon_id "chr11_117984920_117985046_-"; exonnum "27"; txlen "13391";
chr11	ENSEMBL_gcm37	exon	117984920	117985046	0.0064277670424316	-	.	gene_id "ENSMUSG00000033987.18"; transcript_id "ENSMUSG00000033987.18_tx_219"; exon_id "chr11_117984920_117985046_-"; exonnum "28"; txlen "13517";
chr11	ENSEMBL_gcm37	exon	117984920	117985046	0.0064277670424316	-	.	gene_id "ENSMUSG00000033987.18"; transcript_id "ENSMUSG00000033987.18_tx_220"; exon_id "chr11_117984920_117985046_-"; exonnum "28"; txlen "13666";
chr11	ENSEMBL_gcm37	exon	117984920	117985046	0.00641775903797843	-	.	gene_id "ENSMUSG00000033987.18"; transcript_id "ENSMUSG00000033987.18_tx_221"; exon_id "chr11_117984920_117985046_-"; exonnum "29"; txlen "8463";
chr11	ENSEMBL_gcm37	exon	117984920	117985046	0.00641775903797843	-	.	gene_id "ENSMUSG00000033987.18"; transcript_id "ENSMUSG00000033987.18_tx_222"; exon_id "chr11_117984920_117985046_-"; exonnum "28"; txlen "8337";
chr11	ENSEMBL_gcm37	exon	117984920	117985046	0.00637013602769363	-	.	gene_id "ENSMUSG00000033987.18"; transcript_id "ENSMUSG00000033987.18_tx_223"; exon_id "chr11_117984920_117985046_-"; exonnum "19"; txlen "11427";
chr11	ENSEMBL_gcm37	exon	117984920	117985046	0.00637013602769363	-	.	gene_id "ENSMUSG00000033987.18"; transcript_id "ENSMUSG00000033987.18_tx_224"; exon_id "chr11_117984920_117985046_-"; exonnum "18"; txlen "11280";
chr11	ENSEMBL_gcm37	exon	117984920	117985046	0.221893071631328	-	.	gene_id "ENSMUSG00000033987.18"; transcript_id "ENSMUSG00000033987.18_tx_3"; exon_id "chr11_117984920_117985046_-"; exonnum "19"; txlen "4125";
chr11	ENSEMBL_gcm37	exon	117984920	117985046	0.221893071631328	-	.	gene_id "ENSMUSG00000033987.18"; transcript_id "ENSMUSG00000033987.18_tx_4"; exon_id "chr11_117984920_117985046_-"; exonnum "19"; txlen "4517";
chr11	ENSEMBL_gcm37	exon	117984920	117985046	0.0439671208237964	-	.	gene_id "ENSMUSG00000033987.18"; transcript_id "ENSMUSG00000033987.18_tx_46"; exon_id "chr11_117984920_117985046_-"; exonnum "16"; txlen "3613";
chr11	ENSEMBL_gcm37	exon	117984920	117985046	0.0430812540022485	-	.	gene_id "ENSMUSG00000033987.18"; transcript_id "ENSMUSG00000033987.18_tx_48"; exon_id "chr11_117984920_117985046_-"; exonnum "17"; txlen "4047";
chr11	ENSEMBL_gcm37	exon	117984920	117985046	0.0430812540022485	-	.	gene_id "ENSMUSG00000033987.18"; transcript_id "ENSMUSG00000033987.18_tx_50"; exon_id "chr11_117984920_117985046_-"; exonnum "20"; txlen "4647";
chr11	ENSEMBL_gcm37	exon	117984920	117985046	0.0383999571306193	-	.	gene_id "ENSMUSG00000033987.18"; transcript_id "ENSMUSG00000033987.18_tx_59"; exon_id "chr11_117984920_117985046_-"; exonnum "16"; txlen "11337";
chr11	ENSEMBL_gcm37	exon	117984920	117985046	0.141913779233168	-	.	gene_id "ENSMUSG00000033987.18"; transcript_id "ENSMUSG00000033987.18_tx_6"; exon_id "chr11_117984920_117985046_-"; exonnum "29"; txlen "13674";
chr11	ENSEMBL_gcm37	exon	117984920	117985046	0.0366312709021078	-	.	gene_id "ENSMUSG00000033987.18"; transcript_id "ENSMUSG00000033987.18_tx_60"; exon_id "chr11_117984920_117985046_-"; exonnum "14"; txlen "10984";
chr11	ENSEMBL_gcm37	exon	117984920	117985046	0.0342309746428403	-	.	gene_id "ENSMUSG00000033987.18"; transcript_id "ENSMUSG00000033987.18_tx_71"; exon_id "chr11_117984920_117985046_-"; exonnum "16"; txlen "11065";
chr11	ENSEMBL_gcm37	exon	117984920	117985046	0.034123073046328	-	.	gene_id "ENSMUSG00000033987.18"; transcript_id "ENSMUSG00000033987.18_tx_72"; exon_id "chr11_117984920_117985046_-"; exonnum "16"; txlen "10687";
chr11	ENSEMBL_gcm37	exon	117984920	117985046	0.032956709021361	-	.	gene_id "ENSMUSG00000033987.18"; transcript_id "ENSMUSG00000033987.18_tx_73"; exon_id "chr11_117984920_117985046_-"; exonnum "14"; txlen "10776";
chr11	ENSEMBL_gcm37	exon	117984920	117985046	0.0281111838645282	-	.	gene_id "ENSMUSG00000033987.18"; transcript_id "ENSMUSG00000033987.18_tx_74"; exon_id "chr11_117984920_117985046_-"; exonnum "16"; txlen "11129";
chr11	ENSEMBL_gcm37	exon	117984920	117985046	0.0276251199549975	-	.	gene_id "ENSMUSG00000033987.18"; transcript_id "ENSMUSG00000033987.18_tx_75"; exon_id "chr11_117984920_117985046_-"; exonnum "16"; txlen "10330";
chr11	ENSEMBL_gcm37	exon	117984920	117985046	0.0276251199549975	-	.	gene_id "ENSMUSG00000033987.18"; transcript_id "ENSMUSG00000033987.18_tx_76"; exon_id "chr11_117984920_117985046_-"; exonnum "16"; txlen "10479";
chr11	ENSEMBL_gcm37	exon	117984920	117985046	0.0252014894521292	-	.	gene_id "ENSMUSG00000033987.18"; transcript_id "ENSMUSG00000033987.18_tx_78"; exon_id "chr11_117984920_117985046_-"; exonnum "16"; txlen "10939";
chr11	ENSEMBL_gcm37	exon	117984920	117985046	0.0252014894521292	-	.	gene_id "ENSMUSG00000033987.18"; transcript_id "ENSMUSG00000033987.18_tx_79"; exon_id "chr11_117984920_117985046_-"; exonnum "16"; txlen "11062";
chr11	ENSEMBL_gcm37	exon	117984920	117985046	0.107704053123975	-	.	gene_id "ENSMUSG00000033987.18"; transcript_id "ENSMUSG00000033987.18_tx_8"; exon_id "chr11_117984920_117985046_-"; exonnum "16"; txlen "11188";
chr11	ENSEMBL_gcm37	exon	117984920	117985046	0.0227741270887199	-	.	gene_id "ENSMUSG00000033987.18"; transcript_id "ENSMUSG00000033987.18_tx_83"; exon_id "chr11_117984920_117985046_-"; exonnum "29"; txlen "13103";
chr11	ENSEMBL_gcm37	exon	117984920	117985046	0.0226163740225976	-	.	gene_id "ENSMUSG00000033987.18"; transcript_id "ENSMUSG00000033987.18_tx_84"; exon_id "chr11_117984920_117985046_-"; exonnum "29"; txlen "7282";
chr11	ENSEMBL_gcm37	exon	117984920	117985046	0.0226163740225976	-	.	gene_id "ENSMUSG00000033987.18"; transcript_id "ENSMUSG00000033987.18_tx_85"; exon_id "chr11_117984920_117985046_-"; exonnum "28"; txlen "7156";
chr11	ENSEMBL_gcm37	exon	117984920	117985046	0.0220513032706131	-	.	gene_id "ENSMUSG00000033987.18"; transcript_id "ENSMUSG00000033987.18_tx_86"; exon_id "chr11_117984920_117985046_-"; exonnum "16"; txlen "10857";
chr11	ENSEMBL_gcm37	exon	117984920	117985046	0.0220513032706131	-	.	gene_id "ENSMUSG00000033987.18"; transcript_id "ENSMUSG00000033987.18_tx_87"; exon_id "chr11_117984920_117985046_-"; exonnum "16"; txlen "10854";
chr11	ENSEMBL_gcm37	exon	117984920	117985046	0.0220513032706131	-	.	gene_id "ENSMUSG00000033987.18"; transcript_id "ENSMUSG00000033987.18_tx_88"; exon_id "chr11_117984920_117985046_-"; exonnum "16"; txlen "10731";
chr11	ENSEMBL_gcm37	exon	117984920	117985046	0.0213717825614225	-	.	gene_id "ENSMUSG00000033987.18"; transcript_id "ENSMUSG00000033987.18_tx_92"; exon_id "chr11_117984920_117985046_-"; exonnum "30"; txlen "13001";
chr11	ENSEMBL_gcm37	exon	117984920	117985046	0.0213717825614225	-	.	gene_id "ENSMUSG00000033987.18"; transcript_id "ENSMUSG00000033987.18_tx_93"; exon_id "chr11_117984920_117985046_-"; exonnum "29"; txlen "12875";
chr11	ENSEMBL_gcm37	exon	117984920	117985046	0.0197726786810835	-	.	gene_id "ENSMUSG00000033987.18"; transcript_id "ENSMUSG00000033987.18_tx_94"; exon_id "chr11_117984920_117985046_-"; exonnum "16"; txlen "3762";
chr11	ENSEMBL_gcm37	exon	117984920	117985046	0.0189011170890969	-	.	gene_id "ENSMUSG00000033987.18"; transcript_id "ENSMUSG00000033987.18_tx_96"; exon_id "chr11_117984920_117985046_-"; exonnum "14"; txlen "10653";
chr11	ENSEMBL_gcm37	exon	117984920	117985046	0.0189011170890969	-	.	gene_id "ENSMUSG00000033987.18"; transcript_id "ENSMUSG00000033987.18_tx_97"; exon_id "chr11_117984920_117985046_-"; exonnum "14"; txlen "10861";
chr11	ENSEMBL_gcm37	exon	117984920	117985046	0.0189011170890969	-	.	gene_id "ENSMUSG00000033987.18"; transcript_id "ENSMUSG00000033987.18_tx_98"; exon_id "chr11_117984920_117985046_-"; exonnum "14"; txlen "10527";
chr11	ENSEMBL_gcm37	exon	117984920	117985046	0.0189011170890969	-	.	gene_id "ENSMUSG00000033987.18"; transcript_id "ENSMUSG00000033987.18_tx_99"; exon_id "chr11_117984920_117985046_-"; exonnum "14"; txlen "10650";
chr11	ENSEMBL	exon	117985331	117985422	0	-	.	gene_id "ENSMUSG00000033987.18"; transcript_id "ENSMUST00000084803.12"; gene_type "protein_coding"; gene_name "Dnah17"; transcript_type "protein_coding"; transcript_name "Dnah17-202"; exon_number 29; exon_id "ENSMUSE00000669456.2"; level 3; protein_id "ENSMUSP00000081864.6"; transcript_support_level "5"; mgi_id "MGI:1917176"; tag "basic"; tag "CCDS"; ccdsid "CCDS48994.1"; havana_gene "OTTMUSG00000003882.1";
chr11	ENSEMBL	CDS	117985331	117985422	0	-	0	gene_id "ENSMUSG00000033987.18"; transcript_id "ENSMUST00000084803.12"; gene_type "protein_coding"; gene_name "Dnah17"; transcript_type "protein_coding"; transcript_name "Dnah17-202"; exon_number 29; exon_id "ENSMUSE00000669456.2"; level 3; protein_id "ENSMUSP00000081864.6"; transcript_support_level "5"; mgi_id "MGI:1917176"; tag "basic"; tag "CCDS"; ccdsid "CCDS48994.1"; havana_gene "OTTMUSG00000003882.1";
chr11	HAVANA	exon	117985331	117985422	0	-	.	gene_id "ENSMUSG00000033987.18"; transcript_id "ENSMUST00000132685.9"; gene_type "protein_coding"; gene_name "Dnah17"; transcript_type "protein_coding"; transcript_name "Dnah17-203"; exon_number 29; exon_id "ENSMUSE00000669456.2"; level 2; protein_id "ENSMUSP00000120542.3"; transcript_support_level "5"; mgi_id "MGI:1917176"; tag "RNA_Seq_supported_partial"; tag "basic"; tag "Ensembl_canonical"; tag "GENCODE_Primary"; tag "appris_principal_1"; havana_gene "OTTMUSG00000003882.1"; havana_transcript "OTTMUST00000008551.1";
chr11	HAVANA	CDS	117985331	117985422	0	-	0	gene_id "ENSMUSG00000033987.18"; transcript_id "ENSMUST00000132685.9"; gene_type "protein_coding"; gene_name "Dnah17"; transcript_type "protein_coding"; transcript_name "Dnah17-203"; exon_number 29; exon_id "ENSMUSE00000669456.2"; level 2; protein_id "ENSMUSP00000120542.3"; transcript_support_level "5"; mgi_id "MGI:1917176"; tag "RNA_Seq_supported_partial"; tag "basic"; tag "Ensembl_canonical"; tag "GENCODE_Primary"; tag "appris_principal_1"; havana_gene "OTTMUSG00000003882.1"; havana_transcript "OTTMUST00000008551.1";
chr11	ENSEMBL_gcm37	exon	117985331	117985422	8.70947677149222	-	.	gene_id "ENSMUSG00000033987.18"; transcript_id "ENSMUSG00000033987.18_tx_1"; exon_id "chr11_117985331_117985422_-"; exonnum "29"; txlen "13800";
chr11	ENSEMBL_gcm37	exon	117985331	117985422	0.104625902576889	-	.	gene_id "ENSMUSG00000033987.18"; transcript_id "ENSMUSG00000033987.18_tx_10"; exon_id "chr11_117985331_117985422_-"; exonnum "19"; txlen "4800";
chr11	ENSEMBL_gcm37	exon	117985331	117985422	0.0189011170890969	-	.	gene_id "ENSMUSG00000033987.18"; transcript_id "ENSMUSG00000033987.18_tx_100"; exon_id "chr11_117985331_117985422_-"; exonnum "13"; txlen "10858";
chr11	ENSEMBL_gcm37	exon	117985331	117985422	0.0189011170890969	-	.	gene_id "ENSMUSG00000033987.18"; transcript_id "ENSMUSG00000033987.18_tx_103"; exon_id "chr11_117985331_117985422_-"; exonnum "13"; txlen "10735";
chr11	ENSEMBL_gcm37	exon	117985331	117985422	0.0157133515974594	-	.	gene_id "ENSMUSG00000033987.18"; transcript_id "ENSMUSG00000033987.18_tx_109"; exon_id "chr11_117985331_117985422_-"; exonnum "29"; txlen "13513";
chr11	ENSEMBL_gcm37	exon	117985331	117985422	0.100415300253034	-	.	gene_id "ENSMUSG00000033987.18"; transcript_id "ENSMUSG00000033987.18_tx_11"; exon_id "chr11_117985331_117985422_-"; exonnum "29"; txlen "13651";
chr11	ENSEMBL_gcm37	exon	117985331	117985422	0.0157133515974594	-	.	gene_id "ENSMUSG00000033987.18"; transcript_id "ENSMUSG00000033987.18_tx_110"; exon_id "chr11_117985331_117985422_-"; exonnum "29"; txlen "13721";
chr11	ENSEMBL_gcm37	exon	117985331	117985422	0.0157133515974594	-	.	gene_id "ENSMUSG00000033987.18"; transcript_id "ENSMUSG00000033987.18_tx_111"; exon_id "chr11_117985331_117985422_-"; exonnum "29"; txlen "13662";
chr11	ENSEMBL_gcm37	exon	117985331	117985422	0.0157133515974594	-	.	gene_id "ENSMUSG00000033987.18"; transcript_id "ENSMUSG00000033987.18_tx_112"; exon_id "chr11_117985331_117985422_-"; exonnum "29"; txlen "13870";
chr11	ENSEMBL_gcm37	exon	117985331	117985422	0.0155950874191934	-	.	gene_id "ENSMUSG00000033987.18"; transcript_id "ENSMUSG00000033987.18_tx_113"; exon_id "chr11_117985331_117985422_-"; exonnum "15"; txlen "10584";
chr11	ENSEMBL_gcm37	exon	117985331	117985422	0.0155950874191934	-	.	gene_id "ENSMUSG00000033987.18"; transcript_id "ENSMUSG00000033987.18_tx_114"; exon_id "chr11_117985331_117985422_-"; exonnum "15"; txlen "10792";
chr11	ENSEMBL_gcm37	exon	117985331	117985422	0.0155950874191934	-	.	gene_id "ENSMUSG00000033987.18"; transcript_id "ENSMUSG00000033987.18_tx_115"; exon_id "chr11_117985331_117985422_-"; exonnum "15"; txlen "10207";
chr11	ENSEMBL_gcm37	exon	117985331	117985422	0.0155950874191934	-	.	gene_id "ENSMUSG00000033987.18"; transcript_id "ENSMUSG00000033987.18_tx_116"; exon_id "chr11_117985331_117985422_-"; exonnum "15"; txlen "10415";
chr11	ENSEMBL_gcm37	exon	117985331	117985422	0.0155950874191934	-	.	gene_id "ENSMUSG00000033987.18"; transcript_id "ENSMUSG00000033987.18_tx_117"; exon_id "chr11_117985331_117985422_-"; exonnum "15"; txlen "10356";
chr11	ENSEMBL_gcm37	exon	117985331	117985422	0.0155950874191934	-	.	gene_id "ENSMUSG00000033987.18"; transcript_id "ENSMUSG00000033987.18_tx_118"; exon_id "chr11_117985331_117985422_-"; exonnum "15"; txlen "10564";
chr11	ENSEMBL_gcm37	exon	117985331	117985422	0.0155950874191934	-	.	gene_id "ENSMUSG00000033987.18"; transcript_id "ENSMUSG00000033987.18_tx_119"; exon_id "chr11_117985331_117985422_-"; exonnum "29"; txlen "13325";
chr11	ENSEMBL_gcm37	exon	117985331	117985422	0.0993377939250994	-	.	gene_id "ENSMUSG00000033987.18"; transcript_id "ENSMUSG00000033987.18_tx_12"; exon_id "chr11_117985331_117985422_-"; exonnum "30"; txlen "13821";
chr11	ENSEMBL_gcm37	exon	117985331	117985422	0.0150859641610041	-	.	gene_id "ENSMUSG00000033987.18"; transcript_id "ENSMUSG00000033987.18_tx_120"; exon_id "chr11_117985331_117985422_-"; exonnum "29"; txlen "13150";
chr11	ENSEMBL_gcm37	exon	117985331	117985422	0.0150859641610041	-	.	gene_id "ENSMUSG00000033987.18"; transcript_id "ENSMUSG00000033987.18_tx_121"; exon_id "chr11_117985331_117985422_-"; exonnum "28"; txlen "13024";
chr11	ENSEMBL_gcm37	exon	117985331	117985422	0.0140555919322641	-	.	gene_id "ENSMUSG00000033987.18"; transcript_id "ENSMUSG00000033987.18_tx_122"; exon_id "chr11_117985331_117985422_-"; exonnum "13"; txlen "10925";
chr11	ENSEMBL_gcm37	exon	117985331	117985422	0.0140555919322641	-	.	gene_id "ENSMUSG00000033987.18"; transcript_id "ENSMUSG00000033987.18_tx_123"; exon_id "chr11_117985331_117985422_-"; exonnum "13"; txlen "11133";
chr11	ENSEMBL_gcm37	exon	117985331	117985422	0.011696315564395	-	.	gene_id "ENSMUSG00000033987.18"; transcript_id "ENSMUSG00000033987.18_tx_125"; exon_id "chr11_117985331_117985422_-"; exonnum "15"; txlen "10410";
chr11	ENSEMBL_gcm37	exon	117985331	117985422	0.011696315564395	-	.	gene_id "ENSMUSG00000033987.18"; transcript_id "ENSMUSG00000033987.18_tx_126"; exon_id "chr11_117985331_117985422_-"; exonnum "15"; txlen "10559";
chr11	ENSEMBL_gcm37	exon	117985331	117985422	0.011696315564395	-	.	gene_id "ENSMUSG00000033987.18"; transcript_id "ENSMUSG00000033987.18_tx_127"; exon_id "chr11_117985331_117985422_-"; exonnum "15"; txlen "10767";
chr11	ENSEMBL_gcm37	exon	117985331	117985422	0.011696315564395	-	.	gene_id "ENSMUSG00000033987.18"; transcript_id "ENSMUSG00000033987.18_tx_128"; exon_id "chr11_117985331_117985422_-"; exonnum "15"; txlen "10182";
chr11	ENSEMBL_gcm37	exon	117985331	117985422	0.011696315564395	-	.	gene_id "ENSMUSG00000033987.18"; transcript_id "ENSMUSG00000033987.18_tx_129"; exon_id "chr11_117985331_117985422_-"; exonnum "15"; txlen "10495";
chr11	ENSEMBL_gcm37	exon	117985331	117985422	0.0986515993579793	-	.	gene_id "ENSMUSG00000033987.18"; transcript_id "ENSMUSG00000033987.18_tx_13"; exon_id "chr11_117985331_117985422_-"; exonnum "6"; txlen "2606";
chr11	ENSEMBL_gcm37	exon	117985331	117985422	0.011696315564395	-	.	gene_id "ENSMUSG00000033987.18"; transcript_id "ENSMUSG00000033987.18_tx_130"; exon_id "chr11_117985331_117985422_-"; exonnum "15"; txlen "10390";
chr11	ENSEMBL_gcm37	exon	117985331	117985422	0.011696315564395	-	.	gene_id "ENSMUSG00000033987.18"; transcript_id "ENSMUSG00000033987.18_tx_131"; exon_id "chr11_117985331_117985422_-"; exonnum "15"; txlen "10331";
chr11	ENSEMBL_gcm37	exon	117985331	117985422	0.011696315564395	-	.	gene_id "ENSMUSG00000033987.18"; transcript_id "ENSMUSG00000033987.18_tx_132"; exon_id "chr11_117985331_117985422_-"; exonnum "15"; txlen "10644";
chr11	ENSEMBL_gcm37	exon	117985331	117985422	0.011696315564395	-	.	gene_id "ENSMUSG00000033987.18"; transcript_id "ENSMUSG00000033987.18_tx_133"; exon_id "chr11_117985331_117985422_-"; exonnum "15"; txlen "10539";
chr11	ENSEMBL_gcm37	exon	117985331	117985422	0.011696315564395	-	.	gene_id "ENSMUSG00000033987.18"; transcript_id "ENSMUSG00000033987.18_tx_134"; exon_id "chr11_117985331_117985422_-"; exonnum "15"; txlen "10267";
chr11	ENSEMBL_gcm37	exon	117985331	117985422	0.011696315564395	-	.	gene_id "ENSMUSG00000033987.18"; transcript_id "ENSMUSG00000033987.18_tx_135"; exon_id "chr11_117985331_117985422_-"; exonnum "15"; txlen "10416";
chr11	ENSEMBL_gcm37	exon	117985331	117985422	0.011696315564395	-	.	gene_id "ENSMUSG00000033987.18"; transcript_id "ENSMUSG00000033987.18_tx_136"; exon_id "chr11_117985331_117985422_-"; exonnum "29"; txlen "13300";
chr11	ENSEMBL_gcm37	exon	117985331	117985422	0.0113144731207531	-	.	gene_id "ENSMUSG00000033987.18"; transcript_id "ENSMUSG00000033987.18_tx_138"; exon_id "chr11_117985331_117985422_-"; exonnum "28"; txlen "12854";
chr11	ENSEMBL_gcm37	exon	117985331	117985422	0.0113144731207531	-	.	gene_id "ENSMUSG00000033987.18"; transcript_id "ENSMUSG00000033987.18_tx_139"; exon_id "chr11_117985331_117985422_-"; exonnum "28"; txlen "13082";
chr11	ENSEMBL_gcm37	exon	117985331	117985422	0.0838538594542824	-	.	gene_id "ENSMUSG00000033987.18"; transcript_id "ENSMUSG00000033987.18_tx_14"; exon_id "chr11_117985331_117985422_-"; exonnum "6"; txlen "2453";
chr11	ENSEMBL_gcm37	exon	117985331	117985422	0.0113144731207531	-	.	gene_id "ENSMUSG00000033987.18"; transcript_id "ENSMUSG00000033987.18_tx_140"; exon_id "chr11_117985331_117985422_-"; exonnum "28"; txlen "13003";
chr11	ENSEMBL_gcm37	exon	117985331	117985422	0.0113144731207531	-	.	gene_id "ENSMUSG00000033987.18"; transcript_id "ENSMUSG00000033987.18_tx_141"; exon_id "chr11_117985331_117985422_-"; exonnum "28"; txlen "13231";
chr11	ENSEMBL_gcm37	exon	117985331	117985422	0.0113144731207531	-	.	gene_id "ENSMUSG00000033987.18"; transcript_id "ENSMUSG00000033987.18_tx_142"; exon_id "chr11_117985331_117985422_-"; exonnum "27"; txlen "12728";
chr11	ENSEMBL_gcm37	exon	117985331	117985422	0.0113144731207531	-	.	gene_id "ENSMUSG00000033987.18"; transcript_id "ENSMUSG00000033987.18_tx_143"; exon_id "chr11_117985331_117985422_-"; exonnum "27"; txlen "12956";
chr11	ENSEMBL_gcm37	exon	117985331	117985422	0.0113144731207531	-	.	gene_id "ENSMUSG00000033987.18"; transcript_id "ENSMUSG00000033987.18_tx_144"; exon_id "chr11_117985331_117985422_-"; exonnum "27"; txlen "12877";
chr11	ENSEMBL_gcm37	exon	117985331	117985422	0.0113144731207531	-	.	gene_id "ENSMUSG00000033987.18"; transcript_id "ENSMUSG00000033987.18_tx_145"; exon_id "chr11_117985331_117985422_-"; exonnum "27"; txlen "13105";
chr11	ENSEMBL_gcm37	exon	117985331	117985422	0.0113038773405632	-	.	gene_id "ENSMUSG00000033987.18"; transcript_id "ENSMUSG00000033987.18_tx_146"; exon_id "chr11_117985331_117985422_-"; exonnum "29"; txlen "13493";
chr11	ENSEMBL_gcm37	exon	117985331	117985422	0.0113038773405632	-	.	gene_id "ENSMUSG00000033987.18"; transcript_id "ENSMUSG00000033987.18_tx_147"; exon_id "chr11_117985331_117985422_-"; exonnum "29"; txlen "13642";
chr11	ENSEMBL_gcm37	exon	117985331	117985422	0.0109707898254724	-	.	gene_id "ENSMUSG00000033987.18"; transcript_id "ENSMUSG00000033987.18_tx_148"; exon_id "chr11_117985331_117985422_-"; exonnum "18"; txlen "6849";
chr11	ENSEMBL_gcm37	exon	117985331	117985422	0.0109707898254724	-	.	gene_id "ENSMUSG00000033987.18"; transcript_id "ENSMUSG00000033987.18_tx_149"; exon_id "chr11_117985331_117985422_-"; exonnum "17"; txlen "6702";
chr11	ENSEMBL_gcm37	exon	117985331	117985422	0.0838538594542824	-	.	gene_id "ENSMUSG00000033987.18"; transcript_id "ENSMUSG00000033987.18_tx_15"; exon_id "chr11_117985331_117985422_-"; exonnum "6"; txlen "3497";
chr11	ENSEMBL_gcm37	exon	117985331	117985422	0.0108411941296131	-	.	gene_id "ENSMUSG00000033987.18"; transcript_id "ENSMUSG00000033987.18_tx_150"; exon_id "chr11_117985331_117985422_-"; exonnum "29"; txlen "12968";
chr11	ENSEMBL_gcm37	exon	117985331	117985422	0.0108411941296131	-	.	gene_id "ENSMUSG00000033987.18"; transcript_id "ENSMUSG00000033987.18_tx_151"; exon_id "chr11_117985331_117985422_-"; exonnum "29"; txlen "13117";
chr11	ENSEMBL_gcm37	exon	117985331	117985422	0.0108309952360765	-	.	gene_id "ENSMUSG00000033987.18"; transcript_id "ENSMUSG00000033987.18_tx_152"; exon_id "chr11_117985331_117985422_-"; exonnum "29"; txlen "7556";
chr11	ENSEMBL_gcm37	exon	117985331	117985422	0.0106115074416782	-	.	gene_id "ENSMUSG00000033987.18"; transcript_id "ENSMUSG00000033987.18_tx_153"; exon_id "chr11_117985331_117985422_-"; exonnum "29"; txlen "13170";
chr11	ENSEMBL_gcm37	exon	117985331	117985422	0.0106115074416782	-	.	gene_id "ENSMUSG00000033987.18"; transcript_id "ENSMUSG00000033987.18_tx_154"; exon_id "chr11_117985331_117985422_-"; exonnum "29"; txlen "13021";
chr11	ENSEMBL_gcm37	exon	117985331	117985422	0.0102024902878831	-	.	gene_id "ENSMUSG00000033987.18"; transcript_id "ENSMUSG00000033987.18_tx_156"; exon_id "chr11_117985331_117985422_-"; exonnum "28"; txlen "12895";
chr11	ENSEMBL_gcm37	exon	117985331	117985422	0.0102024902878831	-	.	gene_id "ENSMUSG00000033987.18"; transcript_id "ENSMUSG00000033987.18_tx_157"; exon_id "chr11_117985331_117985422_-"; exonnum "28"; txlen "13044";
chr11	ENSEMBL_gcm37	exon	117985331	117985422	0.0101662878700661	-	.	gene_id "ENSMUSG00000033987.18"; transcript_id "ENSMUSG00000033987.18_tx_158"; exon_id "chr11_117985331_117985422_-"; exonnum "10"; txlen "10223";
chr11	ENSEMBL_gcm37	exon	117985331	117985422	0.0101662878700661	-	.	gene_id "ENSMUSG00000033987.18"; transcript_id "ENSMUSG00000033987.18_tx_159"; exon_id "chr11_117985331_117985422_-"; exonnum "10"; txlen "10431";
chr11	ENSEMBL_gcm37	exon	117985331	117985422	0.0665325318448002	-	.	gene_id "ENSMUSG00000033987.18"; transcript_id "ENSMUSG00000033987.18_tx_16"; exon_id "chr11_117985331_117985422_-"; exonnum "17"; txlen "3978";
chr11	ENSEMBL_gcm37	exon	117985331	117985422	0.0101662878700661	-	.	gene_id "ENSMUSG00000033987.18"; transcript_id "ENSMUSG00000033987.18_tx_160"; exon_id "chr11_117985331_117985422_-"; exonnum "10"; txlen "10580";
chr11	ENSEMBL_gcm37	exon	117985331	117985422	0.00917331810967265	-	.	gene_id "ENSMUSG00000033987.18"; transcript_id "ENSMUSG00000033987.18_tx_161"; exon_id "chr11_117985331_117985422_-"; exonnum "29"; txlen "12740";
chr11	ENSEMBL_gcm37	exon	117985331	117985422	0.00917331810967265	-	.	gene_id "ENSMUSG00000033987.18"; transcript_id "ENSMUSG00000033987.18_tx_162"; exon_id "chr11_117985331_117985422_-"; exonnum "29"; txlen "12889";
chr11	ENSEMBL_gcm37	exon	117985331	117985422	0.00897665481609028	-	.	gene_id "ENSMUSG00000033987.18"; transcript_id "ENSMUSG00000033987.18_tx_164"; exon_id "chr11_117985331_117985422_-"; exonnum "29"; txlen "13598";
chr11	ENSEMBL_gcm37	exon	117985331	117985422	0.00882441867722035	-	.	gene_id "ENSMUSG00000033987.18"; transcript_id "ENSMUSG00000033987.18_tx_168"; exon_id "chr11_117985331_117985422_-"; exonnum "28"; txlen "8671";
chr11	ENSEMBL_gcm37	exon	117985331	117985422	0.00882441867722035	-	.	gene_id "ENSMUSG00000033987.18"; transcript_id "ENSMUSG00000033987.18_tx_169"; exon_id "chr11_117985331_117985422_-"; exonnum "27"; txlen "8545";
chr11	ENSEMBL_gcm37	exon	117985331	117985422	0.0665325318448002	-	.	gene_id "ENSMUSG00000033987.18"; transcript_id "ENSMUSG00000033987.18_tx_17"; exon_id "chr11_117985331_117985422_-"; exonnum "17"; txlen "4370";
chr11	ENSEMBL_gcm37	exon	117985331	117985422	0.00880014576058572	-	.	gene_id "ENSMUSG00000033987.18"; transcript_id "ENSMUSG00000033987.18_tx_170"; exon_id "chr11_117985331_117985422_-"; exonnum "29"; txlen "12793";
chr11	ENSEMBL_gcm37	exon	117985331	117985422	0.00880014576058572	-	.	gene_id "ENSMUSG00000033987.18"; transcript_id "ENSMUSG00000033987.18_tx_171"; exon_id "chr11_117985331_117985422_-"; exonnum "29"; txlen "12942";
chr11	ENSEMBL_gcm37	exon	117985331	117985422	0.00880014576058572	-	.	gene_id "ENSMUSG00000033987.18"; transcript_id "ENSMUSG00000033987.18_tx_172"; exon_id "chr11_117985331_117985422_-"; exonnum "28"; txlen "12646";
chr11	ENSEMBL_gcm37	exon	117985331	117985422	0.00880014576058572	-	.	gene_id "ENSMUSG00000033987.18"; transcript_id "ENSMUSG00000033987.18_tx_173"; exon_id "chr11_117985331_117985422_-"; exonnum "28"; txlen "12667";
chr11	ENSEMBL_gcm37	exon	117985331	117985422	0.00880014576058572	-	.	gene_id "ENSMUSG00000033987.18"; transcript_id "ENSMUSG00000033987.18_tx_174"; exon_id "chr11_117985331_117985422_-"; exonnum "28"; txlen "12874";
chr11	ENSEMBL_gcm37	exon	117985331	117985422	0.00880014576058572	-	.	gene_id "ENSMUSG00000033987.18"; transcript_id "ENSMUSG00000033987.18_tx_175"; exon_id "chr11_117985331_117985422_-"; exonnum "28"; txlen "12795";
chr11	ENSEMBL_gcm37	exon	117985331	117985422	0.00880014576058572	-	.	gene_id "ENSMUSG00000033987.18"; transcript_id "ENSMUSG00000033987.18_tx_176"; exon_id "chr11_117985331_117985422_-"; exonnum "28"; txlen "12816";
chr11	ENSEMBL_gcm37	exon	117985331	117985422	0.00880014576058572	-	.	gene_id "ENSMUSG00000033987.18"; transcript_id "ENSMUSG00000033987.18_tx_177"; exon_id "chr11_117985331_117985422_-"; exonnum "28"; txlen "13023";
chr11	ENSEMBL_gcm37	exon	117985331	117985422	0.00880014576058572	-	.	gene_id "ENSMUSG00000033987.18"; transcript_id "ENSMUSG00000033987.18_tx_178"; exon_id "chr11_117985331_117985422_-"; exonnum "27"; txlen "12520";
chr11	ENSEMBL_gcm37	exon	117985331	117985422	0.00880014576058572	-	.	gene_id "ENSMUSG00000033987.18"; transcript_id "ENSMUSG00000033987.18_tx_179"; exon_id "chr11_117985331_117985422_-"; exonnum "27"; txlen "12748";
chr11	ENSEMBL_gcm37	exon	117985331	117985422	0.0604512604012323	-	.	gene_id "ENSMUSG00000033987.18"; transcript_id "ENSMUSG00000033987.18_tx_18"; exon_id "chr11_117985331_117985422_-"; exonnum "15"; txlen "10980";
chr11	ENSEMBL_gcm37	exon	117985331	117985422	0.00880014576058572	-	.	gene_id "ENSMUSG00000033987.18"; transcript_id "ENSMUSG00000033987.18_tx_180"; exon_id "chr11_117985331_117985422_-"; exonnum "27"; txlen "12897";
chr11	ENSEMBL_gcm37	exon	117985331	117985422	0.00820652153366784	-	.	gene_id "ENSMUSG00000033987.18"; transcript_id "ENSMUSG00000033987.18_tx_183"; exon_id "chr11_117985331_117985422_-"; exonnum "10"; txlen "10203";
chr11	ENSEMBL_gcm37	exon	117985331	117985422	0.00820652153366784	-	.	gene_id "ENSMUSG00000033987.18"; transcript_id "ENSMUSG00000033987.18_tx_184"; exon_id "chr11_117985331_117985422_-"; exonnum "15"; txlen "10960";
chr11	ENSEMBL_gcm37	exon	117985331	117985422	0.00802007719075521	-	.	gene_id "ENSMUSG00000033987.18"; transcript_id "ENSMUSG00000033987.18_tx_186"; exon_id "chr11_117985331_117985422_-"; exonnum "28"; txlen "13387";
chr11	ENSEMBL_gcm37	exon	117985331	117985422	0.00802007719075521	-	.	gene_id "ENSMUSG00000033987.18"; transcript_id "ENSMUSG00000033987.18_tx_187"; exon_id "chr11_117985331_117985422_-"; exonnum "28"; txlen "13595";
chr11	ENSEMBL_gcm37	exon	117985331	117985422	0.00802007719075521	-	.	gene_id "ENSMUSG00000033987.18"; transcript_id "ENSMUSG00000033987.18_tx_188"; exon_id "chr11_117985331_117985422_-"; exonnum "28"; txlen "13472";
chr11	ENSEMBL_gcm37	exon	117985331	117985422	0.00802007719075521	-	.	gene_id "ENSMUSG00000033987.18"; transcript_id "ENSMUSG00000033987.18_tx_189"; exon_id "chr11_117985331_117985422_-"; exonnum "28"; txlen "13744";
chr11	ENSEMBL_gcm37	exon	117985331	117985422	0.00802007719075521	-	.	gene_id "ENSMUSG00000033987.18"; transcript_id "ENSMUSG00000033987.18_tx_190"; exon_id "chr11_117985331_117985422_-"; exonnum "28"; txlen "13367";
chr11	ENSEMBL_gcm37	exon	117985331	117985422	0.00778572181162555	-	.	gene_id "ENSMUSG00000033987.18"; transcript_id "ENSMUSG00000033987.18_tx_191"; exon_id "chr11_117985331_117985422_-"; exonnum "18"; txlen "11278";
chr11	ENSEMBL_gcm37	exon	117985331	117985422	0.00778572181162555	-	.	gene_id "ENSMUSG00000033987.18"; transcript_id "ENSMUSG00000033987.18_tx_192"; exon_id "chr11_117985331_117985422_-"; exonnum "17"; txlen "11131";
chr11	ENSEMBL_gcm37	exon	117985331	117985422	0.00753201496376751	-	.	gene_id "ENSMUSG00000033987.18"; transcript_id "ENSMUSG00000033987.18_tx_194"; exon_id "chr11_117985331_117985422_-"; exonnum "29"; txlen "12022";
chr11	ENSEMBL_gcm37	exon	117985331	117985422	0.00667150407976193	-	.	gene_id "ENSMUSG00000033987.18"; transcript_id "ENSMUSG00000033987.18_tx_198"; exon_id "chr11_117985331_117985422_-"; exonnum "28"; txlen "12842";
chr11	ENSEMBL_gcm37	exon	117985331	117985422	0.00667150407976193	-	.	gene_id "ENSMUSG00000033987.18"; transcript_id "ENSMUSG00000033987.18_tx_199"; exon_id "chr11_117985331_117985422_-"; exonnum "28"; txlen "12614";
chr11	ENSEMBL_gcm37	exon	117985331	117985422	0.368968948864655	-	.	gene_id "ENSMUSG00000033987.18"; transcript_id "ENSMUSG00000033987.18_tx_2"; exon_id "chr11_117985331_117985422_-"; exonnum "30"; txlen "13970";
chr11	ENSEMBL_gcm37	exon	117985331	117985422	0.00667150407976193	-	.	gene_id "ENSMUSG00000033987.18"; transcript_id "ENSMUSG00000033987.18_tx_200"; exon_id "chr11_117985331_117985422_-"; exonnum "28"; txlen "12817";
chr11	ENSEMBL_gcm37	exon	117985331	117985422	0.00667150407976193	-	.	gene_id "ENSMUSG00000033987.18"; transcript_id "ENSMUSG00000033987.18_tx_201"; exon_id "chr11_117985331_117985422_-"; exonnum "29"; txlen "12820";
chr11	ENSEMBL_gcm37	exon	117985331	117985422	0.00667150407976193	-	.	gene_id "ENSMUSG00000033987.18"; transcript_id "ENSMUSG00000033987.18_tx_202"; exon_id "chr11_117985331_117985422_-"; exonnum "28"; txlen "12694";
chr11	ENSEMBL_gcm37	exon	117985331	117985422	0.00667150407976193	-	.	gene_id "ENSMUSG00000033987.18"; transcript_id "ENSMUSG00000033987.18_tx_203"; exon_id "chr11_117985331_117985422_-"; exonnum "28"; txlen "12991";
chr11	ENSEMBL_gcm37	exon	117985331	117985422	0.00667150407976193	-	.	gene_id "ENSMUSG00000033987.18"; transcript_id "ENSMUSG00000033987.18_tx_204"; exon_id "chr11_117985331_117985422_-"; exonnum "28"; txlen "12466";
chr11	ENSEMBL_gcm37	exon	117985331	117985422	0.00667150407976193	-	.	gene_id "ENSMUSG00000033987.18"; transcript_id "ENSMUSG00000033987.18_tx_205"; exon_id "chr11_117985331_117985422_-"; exonnum "28"; txlen "12763";
chr11	ENSEMBL_gcm37	exon	117985331	117985422	0.00667150407976193	-	.	gene_id "ENSMUSG00000033987.18"; transcript_id "ENSMUSG00000033987.18_tx_206"; exon_id "chr11_117985331_117985422_-"; exonnum "29"; txlen "12943";
chr11	ENSEMBL_gcm37	exon	117985331	117985422	0.00667150407976193	-	.	gene_id "ENSMUSG00000033987.18"; transcript_id "ENSMUSG00000033987.18_tx_207"; exon_id "chr11_117985331_117985422_-"; exonnum "28"; txlen "12589";
chr11	ENSEMBL_gcm37	exon	117985331	117985422	0.00667150407976193	-	.	gene_id "ENSMUSG00000033987.18"; transcript_id "ENSMUSG00000033987.18_tx_208"; exon_id "chr11_117985331_117985422_-"; exonnum "29"; txlen "12592";
chr11	ENSEMBL_gcm37	exon	117985331	117985422	0.00667150407976193	-	.	gene_id "ENSMUSG00000033987.18"; transcript_id "ENSMUSG00000033987.18_tx_209"; exon_id "chr11_117985331_117985422_-"; exonnum "29"; txlen "12715";
chr11	ENSEMBL_gcm37	exon	117985331	117985422	0.00667150407976193	-	.	gene_id "ENSMUSG00000033987.18"; transcript_id "ENSMUSG00000033987.18_tx_210"; exon_id "chr11_117985331_117985422_-"; exonnum "29"; txlen "13092";
chr11	ENSEMBL_gcm37	exon	117985331	117985422	0.00667150407976193	-	.	gene_id "ENSMUSG00000033987.18"; transcript_id "ENSMUSG00000033987.18_tx_211"; exon_id "chr11_117985331_117985422_-"; exonnum "28"; txlen "12966";
chr11	ENSEMBL_gcm37	exon	117985331	117985422	0.00667150407976193	-	.	gene_id "ENSMUSG00000033987.18"; transcript_id "ENSMUSG00000033987.18_tx_212"; exon_id "chr11_117985331_117985422_-"; exonnum "29"; txlen "12969";
chr11	ENSEMBL_gcm37	exon	117985331	117985422	0.00667150407976193	-	.	gene_id "ENSMUSG00000033987.18"; transcript_id "ENSMUSG00000033987.18_tx_213"; exon_id "chr11_117985331_117985422_-"; exonnum "28"; txlen "12843";
chr11	ENSEMBL_gcm37	exon	117985331	117985422	0.00667150407976193	-	.	gene_id "ENSMUSG00000033987.18"; transcript_id "ENSMUSG00000033987.18_tx_214"; exon_id "chr11_117985331_117985422_-"; exonnum "28"; txlen "12738";
chr11	ENSEMBL_gcm37	exon	117985331	117985422	0.00667150407976193	-	.	gene_id "ENSMUSG00000033987.18"; transcript_id "ENSMUSG00000033987.18_tx_215"; exon_id "chr11_117985331_117985422_-"; exonnum "29"; txlen "12741";
chr11	ENSEMBL_gcm37	exon	117985331	117985422	0.00667150407976193	-	.	gene_id "ENSMUSG00000033987.18"; transcript_id "ENSMUSG00000033987.18_tx_216"; exon_id "chr11_117985331_117985422_-"; exonnum "28"; txlen "12615";
chr11	ENSEMBL_gcm37	exon	117985331	117985422	0.00667150407976193	-	.	gene_id "ENSMUSG00000033987.18"; transcript_id "ENSMUSG00000033987.18_tx_217"; exon_id "chr11_117985331_117985422_-"; exonnum "29"; txlen "12864";
chr11	ENSEMBL_gcm37	exon	117985331	117985422	0.0064277670424316	-	.	gene_id "ENSMUSG00000033987.18"; transcript_id "ENSMUSG00000033987.18_tx_218"; exon_id "chr11_117985331_117985422_-"; exonnum "26"; txlen "13391";
chr11	ENSEMBL_gcm37	exon	117985331	117985422	0.0064277670424316	-	.	gene_id "ENSMUSG00000033987.18"; transcript_id "ENSMUSG00000033987.18_tx_219"; exon_id "chr11_117985331_117985422_-"; exonnum "27"; txlen "13517";
chr11	ENSEMBL_gcm37	exon	117985331	117985422	0.0064277670424316	-	.	gene_id "ENSMUSG00000033987.18"; transcript_id "ENSMUSG00000033987.18_tx_220"; exon_id "chr11_117985331_117985422_-"; exonnum "27"; txlen "13666";
chr11	ENSEMBL_gcm37	exon	117985331	117985422	0.00641775903797843	-	.	gene_id "ENSMUSG00000033987.18"; transcript_id "ENSMUSG00000033987.18_tx_221"; exon_id "chr11_117985331_117985422_-"; exonnum "28"; txlen "8463";
chr11	ENSEMBL_gcm37	exon	117985331	117985422	0.00641775903797843	-	.	gene_id "ENSMUSG00000033987.18"; transcript_id "ENSMUSG00000033987.18_tx_222"; exon_id "chr11_117985331_117985422_-"; exonnum "27"; txlen "8337";
chr11	ENSEMBL_gcm37	exon	117985331	117985422	0.00637013602769363	-	.	gene_id "ENSMUSG00000033987.18"; transcript_id "ENSMUSG00000033987.18_tx_223"; exon_id "chr11_117985331_117985422_-"; exonnum "18"; txlen "11427";
chr11	ENSEMBL_gcm37	exon	117985331	117985422	0.00637013602769363	-	.	gene_id "ENSMUSG00000033987.18"; transcript_id "ENSMUSG00000033987.18_tx_224"; exon_id "chr11_117985331_117985422_-"; exonnum "17"; txlen "11280";
chr11	ENSEMBL_gcm37	exon	117985331	117985422	0.221893071631328	-	.	gene_id "ENSMUSG00000033987.18"; transcript_id "ENSMUSG00000033987.18_tx_3"; exon_id "chr11_117985331_117985422_-"; exonnum "18"; txlen "4125";
chr11	ENSEMBL_gcm37	exon	117985331	117985422	0.221893071631328	-	.	gene_id "ENSMUSG00000033987.18"; transcript_id "ENSMUSG00000033987.18_tx_4"; exon_id "chr11_117985331_117985422_-"; exonnum "18"; txlen "4517";
chr11	ENSEMBL_gcm37	exon	117985331	117985422	0.0439671208237964	-	.	gene_id "ENSMUSG00000033987.18"; transcript_id "ENSMUSG00000033987.18_tx_46"; exon_id "chr11_117985331_117985422_-"; exonnum "15"; txlen "3613";
chr11	ENSEMBL_gcm37	exon	117985331	117985422	0.0430812540022485	-	.	gene_id "ENSMUSG00000033987.18"; transcript_id "ENSMUSG00000033987.18_tx_48"; exon_id "chr11_117985331_117985422_-"; exonnum "16"; txlen "4047";
chr11	ENSEMBL_gcm37	exon	117985331	117985422	0.0430812540022485	-	.	gene_id "ENSMUSG00000033987.18"; transcript_id "ENSMUSG00000033987.18_tx_50"; exon_id "chr11_117985331_117985422_-"; exonnum "19"; txlen "4647";
chr11	ENSEMBL_gcm37	exon	117985331	117985422	0.0383999571306193	-	.	gene_id "ENSMUSG00000033987.18"; transcript_id "ENSMUSG00000033987.18_tx_59"; exon_id "chr11_117985331_117985422_-"; exonnum "15"; txlen "11337";
chr11	ENSEMBL_gcm37	exon	117985331	117985422	0.141913779233168	-	.	gene_id "ENSMUSG00000033987.18"; transcript_id "ENSMUSG00000033987.18_tx_6"; exon_id "chr11_117985331_117985422_-"; exonnum "28"; txlen "13674";
chr11	ENSEMBL_gcm37	exon	117985331	117985422	0.0366312709021078	-	.	gene_id "ENSMUSG00000033987.18"; transcript_id "ENSMUSG00000033987.18_tx_60"; exon_id "chr11_117985331_117985422_-"; exonnum "13"; txlen "10984";
chr11	ENSEMBL_gcm37	exon	117985331	117985422	0.0342309746428403	-	.	gene_id "ENSMUSG00000033987.18"; transcript_id "ENSMUSG00000033987.18_tx_71"; exon_id "chr11_117985331_117985422_-"; exonnum "15"; txlen "11065";
chr11	ENSEMBL_gcm37	exon	117985331	117985422	0.034123073046328	-	.	gene_id "ENSMUSG00000033987.18"; transcript_id "ENSMUSG00000033987.18_tx_72"; exon_id "chr11_117985331_117985422_-"; exonnum "15"; txlen "10687";
chr11	ENSEMBL_gcm37	exon	117985331	117985422	0.032956709021361	-	.	gene_id "ENSMUSG00000033987.18"; transcript_id "ENSMUSG00000033987.18_tx_73"; exon_id "chr11_117985331_117985422_-"; exonnum "13"; txlen "10776";
chr11	ENSEMBL_gcm37	exon	117985331	117985422	0.0281111838645282	-	.	gene_id "ENSMUSG00000033987.18"; transcript_id "ENSMUSG00000033987.18_tx_74"; exon_id "chr11_117985331_117985422_-"; exonnum "15"; txlen "11129";
chr11	ENSEMBL_gcm37	exon	117985331	117985422	0.0276251199549975	-	.	gene_id "ENSMUSG00000033987.18"; transcript_id "ENSMUSG00000033987.18_tx_75"; exon_id "chr11_117985331_117985422_-"; exonnum "15"; txlen "10330";
chr11	ENSEMBL_gcm37	exon	117985331	117985422	0.0276251199549975	-	.	gene_id "ENSMUSG00000033987.18"; transcript_id "ENSMUSG00000033987.18_tx_76"; exon_id "chr11_117985331_117985422_-"; exonnum "15"; txlen "10479";
chr11	ENSEMBL_gcm37	exon	117985331	117985422	0.0252014894521292	-	.	gene_id "ENSMUSG00000033987.18"; transcript_id "ENSMUSG00000033987.18_tx_78"; exon_id "chr11_117985331_117985422_-"; exonnum "15"; txlen "10939";
chr11	ENSEMBL_gcm37	exon	117985331	117985422	0.0252014894521292	-	.	gene_id "ENSMUSG00000033987.18"; transcript_id "ENSMUSG00000033987.18_tx_79"; exon_id "chr11_117985331_117985422_-"; exonnum "15"; txlen "11062";
chr11	ENSEMBL_gcm37	exon	117985331	117985422	0.107704053123975	-	.	gene_id "ENSMUSG00000033987.18"; transcript_id "ENSMUSG00000033987.18_tx_8"; exon_id "chr11_117985331_117985422_-"; exonnum "15"; txlen "11188";
chr11	ENSEMBL_gcm37	exon	117985331	117985422	0.0227741270887199	-	.	gene_id "ENSMUSG00000033987.18"; transcript_id "ENSMUSG00000033987.18_tx_83"; exon_id "chr11_117985331_117985422_-"; exonnum "28"; txlen "13103";
chr11	ENSEMBL_gcm37	exon	117985331	117985422	0.0226163740225976	-	.	gene_id "ENSMUSG00000033987.18"; transcript_id "ENSMUSG00000033987.18_tx_84"; exon_id "chr11_117985331_117985422_-"; exonnum "28"; txlen "7282";
chr11	ENSEMBL_gcm37	exon	117985331	117985422	0.0226163740225976	-	.	gene_id "ENSMUSG00000033987.18"; transcript_id "ENSMUSG00000033987.18_tx_85"; exon_id "chr11_117985331_117985422_-"; exonnum "27"; txlen "7156";
chr11	ENSEMBL_gcm37	exon	117985331	117985422	0.0220513032706131	-	.	gene_id "ENSMUSG00000033987.18"; transcript_id "ENSMUSG00000033987.18_tx_86"; exon_id "chr11_117985331_117985422_-"; exonnum "15"; txlen "10857";
chr11	ENSEMBL_gcm37	exon	117985331	117985422	0.0220513032706131	-	.	gene_id "ENSMUSG00000033987.18"; transcript_id "ENSMUSG00000033987.18_tx_87"; exon_id "chr11_117985331_117985422_-"; exonnum "15"; txlen "10854";
chr11	ENSEMBL_gcm37	exon	117985331	117985422	0.0220513032706131	-	.	gene_id "ENSMUSG00000033987.18"; transcript_id "ENSMUSG00000033987.18_tx_88"; exon_id "chr11_117985331_117985422_-"; exonnum "15"; txlen "10731";
chr11	ENSEMBL_gcm37	exon	117985331	117985422	0.0213717825614225	-	.	gene_id "ENSMUSG00000033987.18"; transcript_id "ENSMUSG00000033987.18_tx_92"; exon_id "chr11_117985331_117985422_-"; exonnum "29"; txlen "13001";
chr11	ENSEMBL_gcm37	exon	117985331	117985422	0.0213717825614225	-	.	gene_id "ENSMUSG00000033987.18"; transcript_id "ENSMUSG00000033987.18_tx_93"; exon_id "chr11_117985331_117985422_-"; exonnum "28"; txlen "12875";
chr11	ENSEMBL_gcm37	exon	117985331	117985422	0.0197726786810835	-	.	gene_id "ENSMUSG00000033987.18"; transcript_id "ENSMUSG00000033987.18_tx_94"; exon_id "chr11_117985331_117985422_-"; exonnum "15"; txlen "3762";
chr11	ENSEMBL_gcm37	exon	117985331	117985422	0.0189011170890969	-	.	gene_id "ENSMUSG00000033987.18"; transcript_id "ENSMUSG00000033987.18_tx_96"; exon_id "chr11_117985331_117985422_-"; exonnum "13"; txlen "10653";
chr11	ENSEMBL_gcm37	exon	117985331	117985422	0.0189011170890969	-	.	gene_id "ENSMUSG00000033987.18"; transcript_id "ENSMUSG00000033987.18_tx_97"; exon_id "chr11_117985331_117985422_-"; exonnum "13"; txlen "10861";
chr11	ENSEMBL_gcm37	exon	117985331	117985422	0.0189011170890969	-	.	gene_id "ENSMUSG00000033987.18"; transcript_id "ENSMUSG00000033987.18_tx_98"; exon_id "chr11_117985331_117985422_-"; exonnum "13"; txlen "10527";
chr11	ENSEMBL_gcm37	exon	117985331	117985422	0.0189011170890969	-	.	gene_id "ENSMUSG00000033987.18"; transcript_id "ENSMUSG00000033987.18_tx_99"; exon_id "chr11_117985331_117985422_-"; exonnum "13"; txlen "10650";
chr11	ENSEMBL	exon	117985513	117985860	0	-	.	gene_id "ENSMUSG00000033987.18"; transcript_id "ENSMUST00000084803.12"; gene_type "protein_coding"; gene_name "Dnah17"; transcript_type "protein_coding"; transcript_name "Dnah17-202"; exon_number 28; exon_id "ENSMUSE00000669458.2"; level 3; protein_id "ENSMUSP00000081864.6"; transcript_support_level "5"; mgi_id "MGI:1917176"; tag "basic"; tag "CCDS"; ccdsid "CCDS48994.1"; havana_gene "OTTMUSG00000003882.1";
chr11	ENSEMBL	CDS	117985513	117985860	0	-	0	gene_id "ENSMUSG00000033987.18"; transcript_id "ENSMUST00000084803.12"; gene_type "protein_coding"; gene_name "Dnah17"; transcript_type "protein_coding"; transcript_name "Dnah17-202"; exon_number 28; exon_id "ENSMUSE00000669458.2"; level 3; protein_id "ENSMUSP00000081864.6"; transcript_support_level "5"; mgi_id "MGI:1917176"; tag "basic"; tag "CCDS"; ccdsid "CCDS48994.1"; havana_gene "OTTMUSG00000003882.1";
chr11	HAVANA	exon	117985513	117985860	0	-	.	gene_id "ENSMUSG00000033987.18"; transcript_id "ENSMUST00000132685.9"; gene_type "protein_coding"; gene_name "Dnah17"; transcript_type "protein_coding"; transcript_name "Dnah17-203"; exon_number 28; exon_id "ENSMUSE00000669458.2"; level 2; protein_id "ENSMUSP00000120542.3"; transcript_support_level "5"; mgi_id "MGI:1917176"; tag "RNA_Seq_supported_partial"; tag "basic"; tag "Ensembl_canonical"; tag "GENCODE_Primary"; tag "appris_principal_1"; havana_gene "OTTMUSG00000003882.1"; havana_transcript "OTTMUST00000008551.1";
chr11	HAVANA	CDS	117985513	117985860	0	-	0	gene_id "ENSMUSG00000033987.18"; transcript_id "ENSMUST00000132685.9"; gene_type "protein_coding"; gene_name "Dnah17"; transcript_type "protein_coding"; transcript_name "Dnah17-203"; exon_number 28; exon_id "ENSMUSE00000669458.2"; level 2; protein_id "ENSMUSP00000120542.3"; transcript_support_level "5"; mgi_id "MGI:1917176"; tag "RNA_Seq_supported_partial"; tag "basic"; tag "Ensembl_canonical"; tag "GENCODE_Primary"; tag "appris_principal_1"; havana_gene "OTTMUSG00000003882.1"; havana_transcript "OTTMUST00000008551.1";
chr11	ENSEMBL_gcm37	exon	117985513	117985860	8.70947677149222	-	.	gene_id "ENSMUSG00000033987.18"; transcript_id "ENSMUSG00000033987.18_tx_1"; exon_id "chr11_117985513_117985860_-"; exonnum "28"; txlen "13800";
chr11	ENSEMBL_gcm37	exon	117985513	117985860	0.104625902576889	-	.	gene_id "ENSMUSG00000033987.18"; transcript_id "ENSMUSG00000033987.18_tx_10"; exon_id "chr11_117985513_117985860_-"; exonnum "18"; txlen "4800";
chr11	ENSEMBL_gcm37	exon	117985513	117985860	0.0189011170890969	-	.	gene_id "ENSMUSG00000033987.18"; transcript_id "ENSMUSG00000033987.18_tx_100"; exon_id "chr11_117985513_117985860_-"; exonnum "12"; txlen "10858";
chr11	ENSEMBL_gcm37	exon	117985513	117985860	0.0189011170890969	-	.	gene_id "ENSMUSG00000033987.18"; transcript_id "ENSMUSG00000033987.18_tx_103"; exon_id "chr11_117985513_117985860_-"; exonnum "12"; txlen "10735";
chr11	ENSEMBL_gcm37	exon	117985513	117985860	0.0157133515974594	-	.	gene_id "ENSMUSG00000033987.18"; transcript_id "ENSMUSG00000033987.18_tx_109"; exon_id "chr11_117985513_117985860_-"; exonnum "28"; txlen "13513";
chr11	ENSEMBL_gcm37	exon	117985513	117985860	0.100415300253034	-	.	gene_id "ENSMUSG00000033987.18"; transcript_id "ENSMUSG00000033987.18_tx_11"; exon_id "chr11_117985513_117985860_-"; exonnum "28"; txlen "13651";
chr11	ENSEMBL_gcm37	exon	117985513	117985860	0.0157133515974594	-	.	gene_id "ENSMUSG00000033987.18"; transcript_id "ENSMUSG00000033987.18_tx_110"; exon_id "chr11_117985513_117985860_-"; exonnum "28"; txlen "13721";
chr11	ENSEMBL_gcm37	exon	117985513	117985860	0.0157133515974594	-	.	gene_id "ENSMUSG00000033987.18"; transcript_id "ENSMUSG00000033987.18_tx_111"; exon_id "chr11_117985513_117985860_-"; exonnum "28"; txlen "13662";
chr11	ENSEMBL_gcm37	exon	117985513	117985860	0.0157133515974594	-	.	gene_id "ENSMUSG00000033987.18"; transcript_id "ENSMUSG00000033987.18_tx_112"; exon_id "chr11_117985513_117985860_-"; exonnum "28"; txlen "13870";
chr11	ENSEMBL_gcm37	exon	117985513	117985860	0.0155950874191934	-	.	gene_id "ENSMUSG00000033987.18"; transcript_id "ENSMUSG00000033987.18_tx_113"; exon_id "chr11_117985513_117985860_-"; exonnum "14"; txlen "10584";
chr11	ENSEMBL_gcm37	exon	117985513	117985860	0.0155950874191934	-	.	gene_id "ENSMUSG00000033987.18"; transcript_id "ENSMUSG00000033987.18_tx_114"; exon_id "chr11_117985513_117985860_-"; exonnum "14"; txlen "10792";
chr11	ENSEMBL_gcm37	exon	117985513	117985860	0.0155950874191934	-	.	gene_id "ENSMUSG00000033987.18"; transcript_id "ENSMUSG00000033987.18_tx_115"; exon_id "chr11_117985513_117985860_-"; exonnum "14"; txlen "10207";
chr11	ENSEMBL_gcm37	exon	117985513	117985860	0.0155950874191934	-	.	gene_id "ENSMUSG00000033987.18"; transcript_id "ENSMUSG00000033987.18_tx_116"; exon_id "chr11_117985513_117985860_-"; exonnum "14"; txlen "10415";
chr11	ENSEMBL_gcm37	exon	117985513	117985860	0.0155950874191934	-	.	gene_id "ENSMUSG00000033987.18"; transcript_id "ENSMUSG00000033987.18_tx_117"; exon_id "chr11_117985513_117985860_-"; exonnum "14"; txlen "10356";
chr11	ENSEMBL_gcm37	exon	117985513	117985860	0.0155950874191934	-	.	gene_id "ENSMUSG00000033987.18"; transcript_id "ENSMUSG00000033987.18_tx_118"; exon_id "chr11_117985513_117985860_-"; exonnum "14"; txlen "10564";
chr11	ENSEMBL_gcm37	exon	117985513	117985860	0.0155950874191934	-	.	gene_id "ENSMUSG00000033987.18"; transcript_id "ENSMUSG00000033987.18_tx_119"; exon_id "chr11_117985513_117985860_-"; exonnum "28"; txlen "13325";
chr11	ENSEMBL_gcm37	exon	117985513	117985860	0.0993377939250994	-	.	gene_id "ENSMUSG00000033987.18"; transcript_id "ENSMUSG00000033987.18_tx_12"; exon_id "chr11_117985513_117985860_-"; exonnum "29"; txlen "13821";
chr11	ENSEMBL_gcm37	exon	117985513	117985860	0.0150859641610041	-	.	gene_id "ENSMUSG00000033987.18"; transcript_id "ENSMUSG00000033987.18_tx_120"; exon_id "chr11_117985513_117985860_-"; exonnum "28"; txlen "13150";
chr11	ENSEMBL_gcm37	exon	117985513	117985860	0.0150859641610041	-	.	gene_id "ENSMUSG00000033987.18"; transcript_id "ENSMUSG00000033987.18_tx_121"; exon_id "chr11_117985513_117985860_-"; exonnum "27"; txlen "13024";
chr11	ENSEMBL_gcm37	exon	117985513	117985860	0.0140555919322641	-	.	gene_id "ENSMUSG00000033987.18"; transcript_id "ENSMUSG00000033987.18_tx_122"; exon_id "chr11_117985513_117985860_-"; exonnum "12"; txlen "10925";
chr11	ENSEMBL_gcm37	exon	117985513	117985860	0.0140555919322641	-	.	gene_id "ENSMUSG00000033987.18"; transcript_id "ENSMUSG00000033987.18_tx_123"; exon_id "chr11_117985513_117985860_-"; exonnum "12"; txlen "11133";
chr11	ENSEMBL_gcm37	exon	117985513	117985860	0.011696315564395	-	.	gene_id "ENSMUSG00000033987.18"; transcript_id "ENSMUSG00000033987.18_tx_125"; exon_id "chr11_117985513_117985860_-"; exonnum "14"; txlen "10410";
chr11	ENSEMBL_gcm37	exon	117985513	117985860	0.011696315564395	-	.	gene_id "ENSMUSG00000033987.18"; transcript_id "ENSMUSG00000033987.18_tx_126"; exon_id "chr11_117985513_117985860_-"; exonnum "14"; txlen "10559";
chr11	ENSEMBL_gcm37	exon	117985513	117985860	0.011696315564395	-	.	gene_id "ENSMUSG00000033987.18"; transcript_id "ENSMUSG00000033987.18_tx_127"; exon_id "chr11_117985513_117985860_-"; exonnum "14"; txlen "10767";
chr11	ENSEMBL_gcm37	exon	117985513	117985860	0.011696315564395	-	.	gene_id "ENSMUSG00000033987.18"; transcript_id "ENSMUSG00000033987.18_tx_128"; exon_id "chr11_117985513_117985860_-"; exonnum "14"; txlen "10182";
chr11	ENSEMBL_gcm37	exon	117985513	117985860	0.011696315564395	-	.	gene_id "ENSMUSG00000033987.18"; transcript_id "ENSMUSG00000033987.18_tx_129"; exon_id "chr11_117985513_117985860_-"; exonnum "14"; txlen "10495";
chr11	ENSEMBL_gcm37	exon	117985513	117985860	0.0986515993579793	-	.	gene_id "ENSMUSG00000033987.18"; transcript_id "ENSMUSG00000033987.18_tx_13"; exon_id "chr11_117985513_117985860_-"; exonnum "5"; txlen "2606";
chr11	ENSEMBL_gcm37	exon	117985513	117985860	0.011696315564395	-	.	gene_id "ENSMUSG00000033987.18"; transcript_id "ENSMUSG00000033987.18_tx_130"; exon_id "chr11_117985513_117985860_-"; exonnum "14"; txlen "10390";
chr11	ENSEMBL_gcm37	exon	117985513	117985860	0.011696315564395	-	.	gene_id "ENSMUSG00000033987.18"; transcript_id "ENSMUSG00000033987.18_tx_131"; exon_id "chr11_117985513_117985860_-"; exonnum "14"; txlen "10331";
chr11	ENSEMBL_gcm37	exon	117985513	117985860	0.011696315564395	-	.	gene_id "ENSMUSG00000033987.18"; transcript_id "ENSMUSG00000033987.18_tx_132"; exon_id "chr11_117985513_117985860_-"; exonnum "14"; txlen "10644";
chr11	ENSEMBL_gcm37	exon	117985513	117985860	0.011696315564395	-	.	gene_id "ENSMUSG00000033987.18"; transcript_id "ENSMUSG00000033987.18_tx_133"; exon_id "chr11_117985513_117985860_-"; exonnum "14"; txlen "10539";
chr11	ENSEMBL_gcm37	exon	117985513	117985860	0.011696315564395	-	.	gene_id "ENSMUSG00000033987.18"; transcript_id "ENSMUSG00000033987.18_tx_134"; exon_id "chr11_117985513_117985860_-"; exonnum "14"; txlen "10267";
chr11	ENSEMBL_gcm37	exon	117985513	117985860	0.011696315564395	-	.	gene_id "ENSMUSG00000033987.18"; transcript_id "ENSMUSG00000033987.18_tx_135"; exon_id "chr11_117985513_117985860_-"; exonnum "14"; txlen "10416";
chr11	ENSEMBL_gcm37	exon	117985513	117985860	0.011696315564395	-	.	gene_id "ENSMUSG00000033987.18"; transcript_id "ENSMUSG00000033987.18_tx_136"; exon_id "chr11_117985513_117985860_-"; exonnum "28"; txlen "13300";
chr11	ENSEMBL_gcm37	exon	117985513	117985860	0.0113144731207531	-	.	gene_id "ENSMUSG00000033987.18"; transcript_id "ENSMUSG00000033987.18_tx_138"; exon_id "chr11_117985513_117985860_-"; exonnum "27"; txlen "12854";
chr11	ENSEMBL_gcm37	exon	117985513	117985860	0.0113144731207531	-	.	gene_id "ENSMUSG00000033987.18"; transcript_id "ENSMUSG00000033987.18_tx_139"; exon_id "chr11_117985513_117985860_-"; exonnum "27"; txlen "13082";
chr11	ENSEMBL_gcm37	exon	117985513	117985860	0.0838538594542824	-	.	gene_id "ENSMUSG00000033987.18"; transcript_id "ENSMUSG00000033987.18_tx_14"; exon_id "chr11_117985513_117985860_-"; exonnum "5"; txlen "2453";
chr11	ENSEMBL_gcm37	exon	117985513	117985860	0.0113144731207531	-	.	gene_id "ENSMUSG00000033987.18"; transcript_id "ENSMUSG00000033987.18_tx_140"; exon_id "chr11_117985513_117985860_-"; exonnum "27"; txlen "13003";
chr11	ENSEMBL_gcm37	exon	117985513	117985860	0.0113144731207531	-	.	gene_id "ENSMUSG00000033987.18"; transcript_id "ENSMUSG00000033987.18_tx_141"; exon_id "chr11_117985513_117985860_-"; exonnum "27"; txlen "13231";
chr11	ENSEMBL_gcm37	exon	117985513	117985860	0.0113144731207531	-	.	gene_id "ENSMUSG00000033987.18"; transcript_id "ENSMUSG00000033987.18_tx_142"; exon_id "chr11_117985513_117985860_-"; exonnum "26"; txlen "12728";
chr11	ENSEMBL_gcm37	exon	117985513	117985860	0.0113144731207531	-	.	gene_id "ENSMUSG00000033987.18"; transcript_id "ENSMUSG00000033987.18_tx_143"; exon_id "chr11_117985513_117985860_-"; exonnum "26"; txlen "12956";
chr11	ENSEMBL_gcm37	exon	117985513	117985860	0.0113144731207531	-	.	gene_id "ENSMUSG00000033987.18"; transcript_id "ENSMUSG00000033987.18_tx_144"; exon_id "chr11_117985513_117985860_-"; exonnum "26"; txlen "12877";
chr11	ENSEMBL_gcm37	exon	117985513	117985860	0.0113144731207531	-	.	gene_id "ENSMUSG00000033987.18"; transcript_id "ENSMUSG00000033987.18_tx_145"; exon_id "chr11_117985513_117985860_-"; exonnum "26"; txlen "13105";
chr11	ENSEMBL_gcm37	exon	117985513	117985860	0.0113038773405632	-	.	gene_id "ENSMUSG00000033987.18"; transcript_id "ENSMUSG00000033987.18_tx_146"; exon_id "chr11_117985513_117985860_-"; exonnum "28"; txlen "13493";
chr11	ENSEMBL_gcm37	exon	117985513	117985860	0.0113038773405632	-	.	gene_id "ENSMUSG00000033987.18"; transcript_id "ENSMUSG00000033987.18_tx_147"; exon_id "chr11_117985513_117985860_-"; exonnum "28"; txlen "13642";
chr11	ENSEMBL_gcm37	exon	117985513	117985860	0.0109707898254724	-	.	gene_id "ENSMUSG00000033987.18"; transcript_id "ENSMUSG00000033987.18_tx_148"; exon_id "chr11_117985513_117985860_-"; exonnum "17"; txlen "6849";
chr11	ENSEMBL_gcm37	exon	117985513	117985860	0.0109707898254724	-	.	gene_id "ENSMUSG00000033987.18"; transcript_id "ENSMUSG00000033987.18_tx_149"; exon_id "chr11_117985513_117985860_-"; exonnum "16"; txlen "6702";
chr11	ENSEMBL_gcm37	exon	117985513	117985860	0.0838538594542824	-	.	gene_id "ENSMUSG00000033987.18"; transcript_id "ENSMUSG00000033987.18_tx_15"; exon_id "chr11_117985513_117985860_-"; exonnum "5"; txlen "3497";
chr11	ENSEMBL_gcm37	exon	117985513	117985860	0.0108411941296131	-	.	gene_id "ENSMUSG00000033987.18"; transcript_id "ENSMUSG00000033987.18_tx_150"; exon_id "chr11_117985513_117985860_-"; exonnum "28"; txlen "12968";
chr11	ENSEMBL_gcm37	exon	117985513	117985860	0.0108411941296131	-	.	gene_id "ENSMUSG00000033987.18"; transcript_id "ENSMUSG00000033987.18_tx_151"; exon_id "chr11_117985513_117985860_-"; exonnum "28"; txlen "13117";
chr11	ENSEMBL_gcm37	exon	117985513	117985860	0.0108309952360765	-	.	gene_id "ENSMUSG00000033987.18"; transcript_id "ENSMUSG00000033987.18_tx_152"; exon_id "chr11_117985513_117985860_-"; exonnum "28"; txlen "7556";
chr11	ENSEMBL_gcm37	exon	117985513	117985860	0.0106115074416782	-	.	gene_id "ENSMUSG00000033987.18"; transcript_id "ENSMUSG00000033987.18_tx_153"; exon_id "chr11_117985513_117985860_-"; exonnum "28"; txlen "13170";
chr11	ENSEMBL_gcm37	exon	117985513	117985860	0.0106115074416782	-	.	gene_id "ENSMUSG00000033987.18"; transcript_id "ENSMUSG00000033987.18_tx_154"; exon_id "chr11_117985513_117985860_-"; exonnum "28"; txlen "13021";
chr11	ENSEMBL_gcm37	exon	117985513	117985860	0.0102024902878831	-	.	gene_id "ENSMUSG00000033987.18"; transcript_id "ENSMUSG00000033987.18_tx_156"; exon_id "chr11_117985513_117985860_-"; exonnum "27"; txlen "12895";
chr11	ENSEMBL_gcm37	exon	117985513	117985860	0.0102024902878831	-	.	gene_id "ENSMUSG00000033987.18"; transcript_id "ENSMUSG00000033987.18_tx_157"; exon_id "chr11_117985513_117985860_-"; exonnum "27"; txlen "13044";
chr11	ENSEMBL_gcm37	exon	117985513	117985860	0.0101662878700661	-	.	gene_id "ENSMUSG00000033987.18"; transcript_id "ENSMUSG00000033987.18_tx_158"; exon_id "chr11_117985513_117985860_-"; exonnum "9"; txlen "10223";
chr11	ENSEMBL_gcm37	exon	117985513	117985860	0.0101662878700661	-	.	gene_id "ENSMUSG00000033987.18"; transcript_id "ENSMUSG00000033987.18_tx_159"; exon_id "chr11_117985513_117985860_-"; exonnum "9"; txlen "10431";
chr11	ENSEMBL_gcm37	exon	117985513	117985860	0.0665325318448002	-	.	gene_id "ENSMUSG00000033987.18"; transcript_id "ENSMUSG00000033987.18_tx_16"; exon_id "chr11_117985513_117985860_-"; exonnum "16"; txlen "3978";
chr11	ENSEMBL_gcm37	exon	117985513	117985860	0.0101662878700661	-	.	gene_id "ENSMUSG00000033987.18"; transcript_id "ENSMUSG00000033987.18_tx_160"; exon_id "chr11_117985513_117985860_-"; exonnum "9"; txlen "10580";
chr11	ENSEMBL_gcm37	exon	117985513	117985860	0.00917331810967265	-	.	gene_id "ENSMUSG00000033987.18"; transcript_id "ENSMUSG00000033987.18_tx_161"; exon_id "chr11_117985513_117985860_-"; exonnum "28"; txlen "12740";
chr11	ENSEMBL_gcm37	exon	117985513	117985860	0.00917331810967265	-	.	gene_id "ENSMUSG00000033987.18"; transcript_id "ENSMUSG00000033987.18_tx_162"; exon_id "chr11_117985513_117985860_-"; exonnum "28"; txlen "12889";
chr11	ENSEMBL_gcm37	exon	117985513	117985860	0.00897665481609028	-	.	gene_id "ENSMUSG00000033987.18"; transcript_id "ENSMUSG00000033987.18_tx_164"; exon_id "chr11_117985513_117985860_-"; exonnum "28"; txlen "13598";
chr11	ENSEMBL_gcm37	exon	117985513	117985860	0.00882441867722035	-	.	gene_id "ENSMUSG00000033987.18"; transcript_id "ENSMUSG00000033987.18_tx_168"; exon_id "chr11_117985513_117985860_-"; exonnum "27"; txlen "8671";
chr11	ENSEMBL_gcm37	exon	117985513	117985860	0.00882441867722035	-	.	gene_id "ENSMUSG00000033987.18"; transcript_id "ENSMUSG00000033987.18_tx_169"; exon_id "chr11_117985513_117985860_-"; exonnum "26"; txlen "8545";
chr11	ENSEMBL_gcm37	exon	117985513	117985860	0.0665325318448002	-	.	gene_id "ENSMUSG00000033987.18"; transcript_id "ENSMUSG00000033987.18_tx_17"; exon_id "chr11_117985513_117985860_-"; exonnum "16"; txlen "4370";
chr11	ENSEMBL_gcm37	exon	117985513	117985860	0.00880014576058572	-	.	gene_id "ENSMUSG00000033987.18"; transcript_id "ENSMUSG00000033987.18_tx_170"; exon_id "chr11_117985513_117985860_-"; exonnum "28"; txlen "12793";
chr11	ENSEMBL_gcm37	exon	117985513	117985860	0.00880014576058572	-	.	gene_id "ENSMUSG00000033987.18"; transcript_id "ENSMUSG00000033987.18_tx_171"; exon_id "chr11_117985513_117985860_-"; exonnum "28"; txlen "12942";
chr11	ENSEMBL_gcm37	exon	117985513	117985860	0.00880014576058572	-	.	gene_id "ENSMUSG00000033987.18"; transcript_id "ENSMUSG00000033987.18_tx_172"; exon_id "chr11_117985513_117985860_-"; exonnum "27"; txlen "12646";
chr11	ENSEMBL_gcm37	exon	117985513	117985860	0.00880014576058572	-	.	gene_id "ENSMUSG00000033987.18"; transcript_id "ENSMUSG00000033987.18_tx_173"; exon_id "chr11_117985513_117985860_-"; exonnum "27"; txlen "12667";
chr11	ENSEMBL_gcm37	exon	117985513	117985860	0.00880014576058572	-	.	gene_id "ENSMUSG00000033987.18"; transcript_id "ENSMUSG00000033987.18_tx_174"; exon_id "chr11_117985513_117985860_-"; exonnum "27"; txlen "12874";
chr11	ENSEMBL_gcm37	exon	117985513	117985860	0.00880014576058572	-	.	gene_id "ENSMUSG00000033987.18"; transcript_id "ENSMUSG00000033987.18_tx_175"; exon_id "chr11_117985513_117985860_-"; exonnum "27"; txlen "12795";
chr11	ENSEMBL_gcm37	exon	117985513	117985860	0.00880014576058572	-	.	gene_id "ENSMUSG00000033987.18"; transcript_id "ENSMUSG00000033987.18_tx_176"; exon_id "chr11_117985513_117985860_-"; exonnum "27"; txlen "12816";
chr11	ENSEMBL_gcm37	exon	117985513	117985860	0.00880014576058572	-	.	gene_id "ENSMUSG00000033987.18"; transcript_id "ENSMUSG00000033987.18_tx_177"; exon_id "chr11_117985513_117985860_-"; exonnum "27"; txlen "13023";
chr11	ENSEMBL_gcm37	exon	117985513	117985860	0.00880014576058572	-	.	gene_id "ENSMUSG00000033987.18"; transcript_id "ENSMUSG00000033987.18_tx_178"; exon_id "chr11_117985513_117985860_-"; exonnum "26"; txlen "12520";
chr11	ENSEMBL_gcm37	exon	117985513	117985860	0.00880014576058572	-	.	gene_id "ENSMUSG00000033987.18"; transcript_id "ENSMUSG00000033987.18_tx_179"; exon_id "chr11_117985513_117985860_-"; exonnum "26"; txlen "12748";
chr11	ENSEMBL_gcm37	exon	117985513	117985860	0.0604512604012323	-	.	gene_id "ENSMUSG00000033987.18"; transcript_id "ENSMUSG00000033987.18_tx_18"; exon_id "chr11_117985513_117985860_-"; exonnum "14"; txlen "10980";
chr11	ENSEMBL_gcm37	exon	117985513	117985860	0.00880014576058572	-	.	gene_id "ENSMUSG00000033987.18"; transcript_id "ENSMUSG00000033987.18_tx_180"; exon_id "chr11_117985513_117985860_-"; exonnum "26"; txlen "12897";
chr11	ENSEMBL_gcm37	exon	117985513	117985860	0.00820652153366784	-	.	gene_id "ENSMUSG00000033987.18"; transcript_id "ENSMUSG00000033987.18_tx_183"; exon_id "chr11_117985513_117985860_-"; exonnum "9"; txlen "10203";
chr11	ENSEMBL_gcm37	exon	117985513	117985860	0.00820652153366784	-	.	gene_id "ENSMUSG00000033987.18"; transcript_id "ENSMUSG00000033987.18_tx_184"; exon_id "chr11_117985513_117985860_-"; exonnum "14"; txlen "10960";
chr11	ENSEMBL_gcm37	exon	117985513	117985860	0.00802007719075521	-	.	gene_id "ENSMUSG00000033987.18"; transcript_id "ENSMUSG00000033987.18_tx_186"; exon_id "chr11_117985513_117985860_-"; exonnum "27"; txlen "13387";
chr11	ENSEMBL_gcm37	exon	117985513	117985860	0.00802007719075521	-	.	gene_id "ENSMUSG00000033987.18"; transcript_id "ENSMUSG00000033987.18_tx_187"; exon_id "chr11_117985513_117985860_-"; exonnum "27"; txlen "13595";
chr11	ENSEMBL_gcm37	exon	117985513	117985860	0.00802007719075521	-	.	gene_id "ENSMUSG00000033987.18"; transcript_id "ENSMUSG00000033987.18_tx_188"; exon_id "chr11_117985513_117985860_-"; exonnum "27"; txlen "13472";
chr11	ENSEMBL_gcm37	exon	117985513	117985860	0.00802007719075521	-	.	gene_id "ENSMUSG00000033987.18"; transcript_id "ENSMUSG00000033987.18_tx_189"; exon_id "chr11_117985513_117985860_-"; exonnum "27"; txlen "13744";
chr11	ENSEMBL_gcm37	exon	117985513	117985860	0.00802007719075521	-	.	gene_id "ENSMUSG00000033987.18"; transcript_id "ENSMUSG00000033987.18_tx_190"; exon_id "chr11_117985513_117985860_-"; exonnum "27"; txlen "13367";
chr11	ENSEMBL_gcm37	exon	117985513	117985860	0.00778572181162555	-	.	gene_id "ENSMUSG00000033987.18"; transcript_id "ENSMUSG00000033987.18_tx_191"; exon_id "chr11_117985513_117985860_-"; exonnum "17"; txlen "11278";
chr11	ENSEMBL_gcm37	exon	117985513	117985860	0.00778572181162555	-	.	gene_id "ENSMUSG00000033987.18"; transcript_id "ENSMUSG00000033987.18_tx_192"; exon_id "chr11_117985513_117985860_-"; exonnum "16"; txlen "11131";
chr11	ENSEMBL_gcm37	exon	117985513	117985860	0.00753201496376751	-	.	gene_id "ENSMUSG00000033987.18"; transcript_id "ENSMUSG00000033987.18_tx_194"; exon_id "chr11_117985513_117985860_-"; exonnum "28"; txlen "12022";
chr11	ENSEMBL_gcm37	exon	117985513	117985860	0.00667150407976193	-	.	gene_id "ENSMUSG00000033987.18"; transcript_id "ENSMUSG00000033987.18_tx_198"; exon_id "chr11_117985513_117985860_-"; exonnum "27"; txlen "12842";
chr11	ENSEMBL_gcm37	exon	117985513	117985860	0.00667150407976193	-	.	gene_id "ENSMUSG00000033987.18"; transcript_id "ENSMUSG00000033987.18_tx_199"; exon_id "chr11_117985513_117985860_-"; exonnum "27"; txlen "12614";
chr11	ENSEMBL_gcm37	exon	117985513	117985860	0.368968948864655	-	.	gene_id "ENSMUSG00000033987.18"; transcript_id "ENSMUSG00000033987.18_tx_2"; exon_id "chr11_117985513_117985860_-"; exonnum "29"; txlen "13970";
chr11	ENSEMBL_gcm37	exon	117985513	117985860	0.00667150407976193	-	.	gene_id "ENSMUSG00000033987.18"; transcript_id "ENSMUSG00000033987.18_tx_200"; exon_id "chr11_117985513_117985860_-"; exonnum "27"; txlen "12817";
chr11	ENSEMBL_gcm37	exon	117985513	117985860	0.00667150407976193	-	.	gene_id "ENSMUSG00000033987.18"; transcript_id "ENSMUSG00000033987.18_tx_201"; exon_id "chr11_117985513_117985860_-"; exonnum "28"; txlen "12820";
chr11	ENSEMBL_gcm37	exon	117985513	117985860	0.00667150407976193	-	.	gene_id "ENSMUSG00000033987.18"; transcript_id "ENSMUSG00000033987.18_tx_202"; exon_id "chr11_117985513_117985860_-"; exonnum "27"; txlen "12694";
chr11	ENSEMBL_gcm37	exon	117985513	117985860	0.00667150407976193	-	.	gene_id "ENSMUSG00000033987.18"; transcript_id "ENSMUSG00000033987.18_tx_203"; exon_id "chr11_117985513_117985860_-"; exonnum "27"; txlen "12991";
chr11	ENSEMBL_gcm37	exon	117985513	117985860	0.00667150407976193	-	.	gene_id "ENSMUSG00000033987.18"; transcript_id "ENSMUSG00000033987.18_tx_204"; exon_id "chr11_117985513_117985860_-"; exonnum "27"; txlen "12466";
chr11	ENSEMBL_gcm37	exon	117985513	117985860	0.00667150407976193	-	.	gene_id "ENSMUSG00000033987.18"; transcript_id "ENSMUSG00000033987.18_tx_205"; exon_id "chr11_117985513_117985860_-"; exonnum "27"; txlen "12763";
chr11	ENSEMBL_gcm37	exon	117985513	117985860	0.00667150407976193	-	.	gene_id "ENSMUSG00000033987.18"; transcript_id "ENSMUSG00000033987.18_tx_206"; exon_id "chr11_117985513_117985860_-"; exonnum "28"; txlen "12943";
chr11	ENSEMBL_gcm37	exon	117985513	117985860	0.00667150407976193	-	.	gene_id "ENSMUSG00000033987.18"; transcript_id "ENSMUSG00000033987.18_tx_207"; exon_id "chr11_117985513_117985860_-"; exonnum "27"; txlen "12589";
chr11	ENSEMBL_gcm37	exon	117985513	117985860	0.00667150407976193	-	.	gene_id "ENSMUSG00000033987.18"; transcript_id "ENSMUSG00000033987.18_tx_208"; exon_id "chr11_117985513_117985860_-"; exonnum "28"; txlen "12592";
chr11	ENSEMBL_gcm37	exon	117985513	117985860	0.00667150407976193	-	.	gene_id "ENSMUSG00000033987.18"; transcript_id "ENSMUSG00000033987.18_tx_209"; exon_id "chr11_117985513_117985860_-"; exonnum "28"; txlen "12715";
chr11	ENSEMBL_gcm37	exon	117985513	117985860	0.00667150407976193	-	.	gene_id "ENSMUSG00000033987.18"; transcript_id "ENSMUSG00000033987.18_tx_210"; exon_id "chr11_117985513_117985860_-"; exonnum "28"; txlen "13092";
chr11	ENSEMBL_gcm37	exon	117985513	117985860	0.00667150407976193	-	.	gene_id "ENSMUSG00000033987.18"; transcript_id "ENSMUSG00000033987.18_tx_211"; exon_id "chr11_117985513_117985860_-"; exonnum "27"; txlen "12966";
chr11	ENSEMBL_gcm37	exon	117985513	117985860	0.00667150407976193	-	.	gene_id "ENSMUSG00000033987.18"; transcript_id "ENSMUSG00000033987.18_tx_212"; exon_id "chr11_117985513_117985860_-"; exonnum "28"; txlen "12969";
chr11	ENSEMBL_gcm37	exon	117985513	117985860	0.00667150407976193	-	.	gene_id "ENSMUSG00000033987.18"; transcript_id "ENSMUSG00000033987.18_tx_213"; exon_id "chr11_117985513_117985860_-"; exonnum "27"; txlen "12843";
chr11	ENSEMBL_gcm37	exon	117985513	117985860	0.00667150407976193	-	.	gene_id "ENSMUSG00000033987.18"; transcript_id "ENSMUSG00000033987.18_tx_214"; exon_id "chr11_117985513_117985860_-"; exonnum "27"; txlen "12738";
chr11	ENSEMBL_gcm37	exon	117985513	117985860	0.00667150407976193	-	.	gene_id "ENSMUSG00000033987.18"; transcript_id "ENSMUSG00000033987.18_tx_215"; exon_id "chr11_117985513_117985860_-"; exonnum "28"; txlen "12741";
chr11	ENSEMBL_gcm37	exon	117985513	117985860	0.00667150407976193	-	.	gene_id "ENSMUSG00000033987.18"; transcript_id "ENSMUSG00000033987.18_tx_216"; exon_id "chr11_117985513_117985860_-"; exonnum "27"; txlen "12615";
chr11	ENSEMBL_gcm37	exon	117985513	117985860	0.00667150407976193	-	.	gene_id "ENSMUSG00000033987.18"; transcript_id "ENSMUSG00000033987.18_tx_217"; exon_id "chr11_117985513_117985860_-"; exonnum "28"; txlen "12864";
chr11	ENSEMBL_gcm37	exon	117985513	117985860	0.0064277670424316	-	.	gene_id "ENSMUSG00000033987.18"; transcript_id "ENSMUSG00000033987.18_tx_218"; exon_id "chr11_117985513_117985860_-"; exonnum "25"; txlen "13391";
chr11	ENSEMBL_gcm37	exon	117985513	117985860	0.0064277670424316	-	.	gene_id "ENSMUSG00000033987.18"; transcript_id "ENSMUSG00000033987.18_tx_219"; exon_id "chr11_117985513_117985860_-"; exonnum "26"; txlen "13517";
chr11	ENSEMBL_gcm37	exon	117985513	117985860	0.0064277670424316	-	.	gene_id "ENSMUSG00000033987.18"; transcript_id "ENSMUSG00000033987.18_tx_220"; exon_id "chr11_117985513_117985860_-"; exonnum "26"; txlen "13666";
chr11	ENSEMBL_gcm37	exon	117985513	117985860	0.00641775903797843	-	.	gene_id "ENSMUSG00000033987.18"; transcript_id "ENSMUSG00000033987.18_tx_221"; exon_id "chr11_117985513_117985860_-"; exonnum "27"; txlen "8463";
chr11	ENSEMBL_gcm37	exon	117985513	117985860	0.00641775903797843	-	.	gene_id "ENSMUSG00000033987.18"; transcript_id "ENSMUSG00000033987.18_tx_222"; exon_id "chr11_117985513_117985860_-"; exonnum "26"; txlen "8337";
chr11	ENSEMBL_gcm37	exon	117985513	117985860	0.00637013602769363	-	.	gene_id "ENSMUSG00000033987.18"; transcript_id "ENSMUSG00000033987.18_tx_223"; exon_id "chr11_117985513_117985860_-"; exonnum "17"; txlen "11427";
chr11	ENSEMBL_gcm37	exon	117985513	117985860	0.00637013602769363	-	.	gene_id "ENSMUSG00000033987.18"; transcript_id "ENSMUSG00000033987.18_tx_224"; exon_id "chr11_117985513_117985860_-"; exonnum "16"; txlen "11280";
chr11	ENSEMBL_gcm37	exon	117985513	117985860	0.221893071631328	-	.	gene_id "ENSMUSG00000033987.18"; transcript_id "ENSMUSG00000033987.18_tx_3"; exon_id "chr11_117985513_117985860_-"; exonnum "17"; txlen "4125";
chr11	ENSEMBL_gcm37	exon	117985513	117985860	0.221893071631328	-	.	gene_id "ENSMUSG00000033987.18"; transcript_id "ENSMUSG00000033987.18_tx_4"; exon_id "chr11_117985513_117985860_-"; exonnum "17"; txlen "4517";
chr11	ENSEMBL_gcm37	exon	117985513	117985860	0.0439671208237964	-	.	gene_id "ENSMUSG00000033987.18"; transcript_id "ENSMUSG00000033987.18_tx_46"; exon_id "chr11_117985513_117985860_-"; exonnum "14"; txlen "3613";
chr11	ENSEMBL_gcm37	exon	117985513	117985860	0.0430812540022485	-	.	gene_id "ENSMUSG00000033987.18"; transcript_id "ENSMUSG00000033987.18_tx_48"; exon_id "chr11_117985513_117985860_-"; exonnum "15"; txlen "4047";
chr11	ENSEMBL_gcm37	exon	117985513	117985860	0.0430812540022485	-	.	gene_id "ENSMUSG00000033987.18"; transcript_id "ENSMUSG00000033987.18_tx_50"; exon_id "chr11_117985513_117985860_-"; exonnum "18"; txlen "4647";
chr11	ENSEMBL_gcm37	exon	117985513	117985860	0.0383999571306193	-	.	gene_id "ENSMUSG00000033987.18"; transcript_id "ENSMUSG00000033987.18_tx_59"; exon_id "chr11_117985513_117985860_-"; exonnum "14"; txlen "11337";
chr11	ENSEMBL_gcm37	exon	117985513	117985860	0.141913779233168	-	.	gene_id "ENSMUSG00000033987.18"; transcript_id "ENSMUSG00000033987.18_tx_6"; exon_id "chr11_117985513_117985860_-"; exonnum "27"; txlen "13674";
chr11	ENSEMBL_gcm37	exon	117985513	117985860	0.0366312709021078	-	.	gene_id "ENSMUSG00000033987.18"; transcript_id "ENSMUSG00000033987.18_tx_60"; exon_id "chr11_117985513_117985860_-"; exonnum "12"; txlen "10984";
chr11	ENSEMBL_gcm37	exon	117985513	117985860	0.0342309746428403	-	.	gene_id "ENSMUSG00000033987.18"; transcript_id "ENSMUSG00000033987.18_tx_71"; exon_id "chr11_117985513_117985860_-"; exonnum "14"; txlen "11065";
chr11	ENSEMBL_gcm37	exon	117985513	117985860	0.034123073046328	-	.	gene_id "ENSMUSG00000033987.18"; transcript_id "ENSMUSG00000033987.18_tx_72"; exon_id "chr11_117985513_117985860_-"; exonnum "14"; txlen "10687";
chr11	ENSEMBL_gcm37	exon	117985513	117985860	0.032956709021361	-	.	gene_id "ENSMUSG00000033987.18"; transcript_id "ENSMUSG00000033987.18_tx_73"; exon_id "chr11_117985513_117985860_-"; exonnum "12"; txlen "10776";
chr11	ENSEMBL_gcm37	exon	117985513	117985860	0.0281111838645282	-	.	gene_id "ENSMUSG00000033987.18"; transcript_id "ENSMUSG00000033987.18_tx_74"; exon_id "chr11_117985513_117985860_-"; exonnum "14"; txlen "11129";
chr11	ENSEMBL_gcm37	exon	117985513	117985860	0.0276251199549975	-	.	gene_id "ENSMUSG00000033987.18"; transcript_id "ENSMUSG00000033987.18_tx_75"; exon_id "chr11_117985513_117985860_-"; exonnum "14"; txlen "10330";
chr11	ENSEMBL_gcm37	exon	117985513	117985860	0.0276251199549975	-	.	gene_id "ENSMUSG00000033987.18"; transcript_id "ENSMUSG00000033987.18_tx_76"; exon_id "chr11_117985513_117985860_-"; exonnum "14"; txlen "10479";
chr11	ENSEMBL_gcm37	exon	117985513	117985860	0.0252014894521292	-	.	gene_id "ENSMUSG00000033987.18"; transcript_id "ENSMUSG00000033987.18_tx_78"; exon_id "chr11_117985513_117985860_-"; exonnum "14"; txlen "10939";
chr11	ENSEMBL_gcm37	exon	117985513	117985860	0.0252014894521292	-	.	gene_id "ENSMUSG00000033987.18"; transcript_id "ENSMUSG00000033987.18_tx_79"; exon_id "chr11_117985513_117985860_-"; exonnum "14"; txlen "11062";
chr11	ENSEMBL_gcm37	exon	117985513	117985860	0.107704053123975	-	.	gene_id "ENSMUSG00000033987.18"; transcript_id "ENSMUSG00000033987.18_tx_8"; exon_id "chr11_117985513_117985860_-"; exonnum "14"; txlen "11188";
chr11	ENSEMBL_gcm37	exon	117985513	117985860	0.0227741270887199	-	.	gene_id "ENSMUSG00000033987.18"; transcript_id "ENSMUSG00000033987.18_tx_83"; exon_id "chr11_117985513_117985860_-"; exonnum "27"; txlen "13103";
chr11	ENSEMBL_gcm37	exon	117985513	117985860	0.0226163740225976	-	.	gene_id "ENSMUSG00000033987.18"; transcript_id "ENSMUSG00000033987.18_tx_84"; exon_id "chr11_117985513_117985860_-"; exonnum "27"; txlen "7282";
chr11	ENSEMBL_gcm37	exon	117985513	117985860	0.0226163740225976	-	.	gene_id "ENSMUSG00000033987.18"; transcript_id "ENSMUSG00000033987.18_tx_85"; exon_id "chr11_117985513_117985860_-"; exonnum "26"; txlen "7156";
chr11	ENSEMBL_gcm37	exon	117985513	117985860	0.0220513032706131	-	.	gene_id "ENSMUSG00000033987.18"; transcript_id "ENSMUSG00000033987.18_tx_86"; exon_id "chr11_117985513_117985860_-"; exonnum "14"; txlen "10857";
chr11	ENSEMBL_gcm37	exon	117985513	117985860	0.0220513032706131	-	.	gene_id "ENSMUSG00000033987.18"; transcript_id "ENSMUSG00000033987.18_tx_87"; exon_id "chr11_117985513_117985860_-"; exonnum "14"; txlen "10854";
chr11	ENSEMBL_gcm37	exon	117985513	117985860	0.0220513032706131	-	.	gene_id "ENSMUSG00000033987.18"; transcript_id "ENSMUSG00000033987.18_tx_88"; exon_id "chr11_117985513_117985860_-"; exonnum "14"; txlen "10731";
chr11	ENSEMBL_gcm37	exon	117985513	117985860	0.0213717825614225	-	.	gene_id "ENSMUSG00000033987.18"; transcript_id "ENSMUSG00000033987.18_tx_92"; exon_id "chr11_117985513_117985860_-"; exonnum "28"; txlen "13001";
chr11	ENSEMBL_gcm37	exon	117985513	117985860	0.0213717825614225	-	.	gene_id "ENSMUSG00000033987.18"; transcript_id "ENSMUSG00000033987.18_tx_93"; exon_id "chr11_117985513_117985860_-"; exonnum "27"; txlen "12875";
chr11	ENSEMBL_gcm37	exon	117985513	117985860	0.0197726786810835	-	.	gene_id "ENSMUSG00000033987.18"; transcript_id "ENSMUSG00000033987.18_tx_94"; exon_id "chr11_117985513_117985860_-"; exonnum "14"; txlen "3762";
chr11	ENSEMBL_gcm37	exon	117985513	117985860	0.0189011170890969	-	.	gene_id "ENSMUSG00000033987.18"; transcript_id "ENSMUSG00000033987.18_tx_96"; exon_id "chr11_117985513_117985860_-"; exonnum "12"; txlen "10653";
chr11	ENSEMBL_gcm37	exon	117985513	117985860	0.0189011170890969	-	.	gene_id "ENSMUSG00000033987.18"; transcript_id "ENSMUSG00000033987.18_tx_97"; exon_id "chr11_117985513_117985860_-"; exonnum "12"; txlen "10861";
chr11	ENSEMBL_gcm37	exon	117985513	117985860	0.0189011170890969	-	.	gene_id "ENSMUSG00000033987.18"; transcript_id "ENSMUSG00000033987.18_tx_98"; exon_id "chr11_117985513_117985860_-"; exonnum "12"; txlen "10527";
chr11	ENSEMBL_gcm37	exon	117985513	117985860	0.0189011170890969	-	.	gene_id "ENSMUSG00000033987.18"; transcript_id "ENSMUSG00000033987.18_tx_99"; exon_id "chr11_117985513_117985860_-"; exonnum "12"; txlen "10650";
chr11	ENSEMBL	exon	117986632	117986754	0	-	.	gene_id "ENSMUSG00000033987.18"; transcript_id "ENSMUST00000084803.12"; gene_type "protein_coding"; gene_name "Dnah17"; transcript_type "protein_coding"; transcript_name "Dnah17-202"; exon_number 27; exon_id "ENSMUSE00000669459.2"; level 3; protein_id "ENSMUSP00000081864.6"; transcript_support_level "5"; mgi_id "MGI:1917176"; tag "basic"; tag "CCDS"; ccdsid "CCDS48994.1"; havana_gene "OTTMUSG00000003882.1";
chr11	ENSEMBL	CDS	117986632	117986754	0	-	0	gene_id "ENSMUSG00000033987.18"; transcript_id "ENSMUST00000084803.12"; gene_type "protein_coding"; gene_name "Dnah17"; transcript_type "protein_coding"; transcript_name "Dnah17-202"; exon_number 27; exon_id "ENSMUSE00000669459.2"; level 3; protein_id "ENSMUSP00000081864.6"; transcript_support_level "5"; mgi_id "MGI:1917176"; tag "basic"; tag "CCDS"; ccdsid "CCDS48994.1"; havana_gene "OTTMUSG00000003882.1";
chr11	HAVANA	exon	117986632	117986754	0	-	.	gene_id "ENSMUSG00000033987.18"; transcript_id "ENSMUST00000132685.9"; gene_type "protein_coding"; gene_name "Dnah17"; transcript_type "protein_coding"; transcript_name "Dnah17-203"; exon_number 27; exon_id "ENSMUSE00000669459.2"; level 2; protein_id "ENSMUSP00000120542.3"; transcript_support_level "5"; mgi_id "MGI:1917176"; tag "RNA_Seq_supported_partial"; tag "basic"; tag "Ensembl_canonical"; tag "GENCODE_Primary"; tag "appris_principal_1"; havana_gene "OTTMUSG00000003882.1"; havana_transcript "OTTMUST00000008551.1";
chr11	HAVANA	CDS	117986632	117986754	0	-	0	gene_id "ENSMUSG00000033987.18"; transcript_id "ENSMUST00000132685.9"; gene_type "protein_coding"; gene_name "Dnah17"; transcript_type "protein_coding"; transcript_name "Dnah17-203"; exon_number 27; exon_id "ENSMUSE00000669459.2"; level 2; protein_id "ENSMUSP00000120542.3"; transcript_support_level "5"; mgi_id "MGI:1917176"; tag "RNA_Seq_supported_partial"; tag "basic"; tag "Ensembl_canonical"; tag "GENCODE_Primary"; tag "appris_principal_1"; havana_gene "OTTMUSG00000003882.1"; havana_transcript "OTTMUST00000008551.1";
chr11	ENSEMBL_gcm37	exon	117986632	117986754	8.70947677149222	-	.	gene_id "ENSMUSG00000033987.18"; transcript_id "ENSMUSG00000033987.18_tx_1"; exon_id "chr11_117986632_117986754_-"; exonnum "27"; txlen "13800";
chr11	ENSEMBL_gcm37	exon	117986632	117986754	0.104625902576889	-	.	gene_id "ENSMUSG00000033987.18"; transcript_id "ENSMUSG00000033987.18_tx_10"; exon_id "chr11_117986632_117986754_-"; exonnum "17"; txlen "4800";
chr11	ENSEMBL_gcm37	exon	117986632	117986754	0.0189011170890969	-	.	gene_id "ENSMUSG00000033987.18"; transcript_id "ENSMUSG00000033987.18_tx_100"; exon_id "chr11_117986632_117986754_-"; exonnum "11"; txlen "10858";
chr11	ENSEMBL_gcm37	exon	117986632	117986754	0.0189011170890969	-	.	gene_id "ENSMUSG00000033987.18"; transcript_id "ENSMUSG00000033987.18_tx_103"; exon_id "chr11_117986632_117986754_-"; exonnum "11"; txlen "10735";
chr11	ENSEMBL_gcm37	exon	117986632	117986754	0.0157133515974594	-	.	gene_id "ENSMUSG00000033987.18"; transcript_id "ENSMUSG00000033987.18_tx_109"; exon_id "chr11_117986632_117986754_-"; exonnum "27"; txlen "13513";
chr11	ENSEMBL_gcm37	exon	117986632	117986754	0.100415300253034	-	.	gene_id "ENSMUSG00000033987.18"; transcript_id "ENSMUSG00000033987.18_tx_11"; exon_id "chr11_117986632_117986754_-"; exonnum "27"; txlen "13651";
chr11	ENSEMBL_gcm37	exon	117986632	117986754	0.0157133515974594	-	.	gene_id "ENSMUSG00000033987.18"; transcript_id "ENSMUSG00000033987.18_tx_110"; exon_id "chr11_117986632_117986754_-"; exonnum "27"; txlen "13721";
chr11	ENSEMBL_gcm37	exon	117986632	117986754	0.0157133515974594	-	.	gene_id "ENSMUSG00000033987.18"; transcript_id "ENSMUSG00000033987.18_tx_111"; exon_id "chr11_117986632_117986754_-"; exonnum "27"; txlen "13662";
chr11	ENSEMBL_gcm37	exon	117986632	117986754	0.0157133515974594	-	.	gene_id "ENSMUSG00000033987.18"; transcript_id "ENSMUSG00000033987.18_tx_112"; exon_id "chr11_117986632_117986754_-"; exonnum "27"; txlen "13870";
chr11	ENSEMBL_gcm37	exon	117986632	117986754	0.0155950874191934	-	.	gene_id "ENSMUSG00000033987.18"; transcript_id "ENSMUSG00000033987.18_tx_113"; exon_id "chr11_117986632_117986754_-"; exonnum "13"; txlen "10584";
chr11	ENSEMBL_gcm37	exon	117986632	117986754	0.0155950874191934	-	.	gene_id "ENSMUSG00000033987.18"; transcript_id "ENSMUSG00000033987.18_tx_114"; exon_id "chr11_117986632_117986754_-"; exonnum "13"; txlen "10792";
chr11	ENSEMBL_gcm37	exon	117986632	117986754	0.0155950874191934	-	.	gene_id "ENSMUSG00000033987.18"; transcript_id "ENSMUSG00000033987.18_tx_115"; exon_id "chr11_117986632_117986754_-"; exonnum "13"; txlen "10207";
chr11	ENSEMBL_gcm37	exon	117986632	117986754	0.0155950874191934	-	.	gene_id "ENSMUSG00000033987.18"; transcript_id "ENSMUSG00000033987.18_tx_116"; exon_id "chr11_117986632_117986754_-"; exonnum "13"; txlen "10415";
chr11	ENSEMBL_gcm37	exon	117986632	117986754	0.0155950874191934	-	.	gene_id "ENSMUSG00000033987.18"; transcript_id "ENSMUSG00000033987.18_tx_117"; exon_id "chr11_117986632_117986754_-"; exonnum "13"; txlen "10356";
chr11	ENSEMBL_gcm37	exon	117986632	117986754	0.0155950874191934	-	.	gene_id "ENSMUSG00000033987.18"; transcript_id "ENSMUSG00000033987.18_tx_118"; exon_id "chr11_117986632_117986754_-"; exonnum "13"; txlen "10564";
chr11	ENSEMBL_gcm37	exon	117986632	117986754	0.0155950874191934	-	.	gene_id "ENSMUSG00000033987.18"; transcript_id "ENSMUSG00000033987.18_tx_119"; exon_id "chr11_117986632_117986754_-"; exonnum "27"; txlen "13325";
chr11	ENSEMBL_gcm37	exon	117986632	117986754	0.0993377939250994	-	.	gene_id "ENSMUSG00000033987.18"; transcript_id "ENSMUSG00000033987.18_tx_12"; exon_id "chr11_117986632_117986754_-"; exonnum "28"; txlen "13821";
chr11	ENSEMBL_gcm37	exon	117986632	117986754	0.0150859641610041	-	.	gene_id "ENSMUSG00000033987.18"; transcript_id "ENSMUSG00000033987.18_tx_120"; exon_id "chr11_117986632_117986754_-"; exonnum "27"; txlen "13150";
chr11	ENSEMBL_gcm37	exon	117986632	117986754	0.0150859641610041	-	.	gene_id "ENSMUSG00000033987.18"; transcript_id "ENSMUSG00000033987.18_tx_121"; exon_id "chr11_117986632_117986754_-"; exonnum "26"; txlen "13024";
chr11	ENSEMBL_gcm37	exon	117986632	117986754	0.0140555919322641	-	.	gene_id "ENSMUSG00000033987.18"; transcript_id "ENSMUSG00000033987.18_tx_122"; exon_id "chr11_117986632_117986754_-"; exonnum "11"; txlen "10925";
chr11	ENSEMBL_gcm37	exon	117986632	117986754	0.0140555919322641	-	.	gene_id "ENSMUSG00000033987.18"; transcript_id "ENSMUSG00000033987.18_tx_123"; exon_id "chr11_117986632_117986754_-"; exonnum "11"; txlen "11133";
chr11	ENSEMBL_gcm37	exon	117986632	117986754	0.011696315564395	-	.	gene_id "ENSMUSG00000033987.18"; transcript_id "ENSMUSG00000033987.18_tx_125"; exon_id "chr11_117986632_117986754_-"; exonnum "13"; txlen "10410";
chr11	ENSEMBL_gcm37	exon	117986632	117986754	0.011696315564395	-	.	gene_id "ENSMUSG00000033987.18"; transcript_id "ENSMUSG00000033987.18_tx_126"; exon_id "chr11_117986632_117986754_-"; exonnum "13"; txlen "10559";
chr11	ENSEMBL_gcm37	exon	117986632	117986754	0.011696315564395	-	.	gene_id "ENSMUSG00000033987.18"; transcript_id "ENSMUSG00000033987.18_tx_127"; exon_id "chr11_117986632_117986754_-"; exonnum "13"; txlen "10767";
chr11	ENSEMBL_gcm37	exon	117986632	117986754	0.011696315564395	-	.	gene_id "ENSMUSG00000033987.18"; transcript_id "ENSMUSG00000033987.18_tx_128"; exon_id "chr11_117986632_117986754_-"; exonnum "13"; txlen "10182";
chr11	ENSEMBL_gcm37	exon	117986632	117986754	0.011696315564395	-	.	gene_id "ENSMUSG00000033987.18"; transcript_id "ENSMUSG00000033987.18_tx_129"; exon_id "chr11_117986632_117986754_-"; exonnum "13"; txlen "10495";
chr11	ENSEMBL_gcm37	exon	117986632	117986754	0.0986515993579793	-	.	gene_id "ENSMUSG00000033987.18"; transcript_id "ENSMUSG00000033987.18_tx_13"; exon_id "chr11_117986632_117986754_-"; exonnum "4"; txlen "2606";
chr11	ENSEMBL_gcm37	exon	117986632	117986754	0.011696315564395	-	.	gene_id "ENSMUSG00000033987.18"; transcript_id "ENSMUSG00000033987.18_tx_130"; exon_id "chr11_117986632_117986754_-"; exonnum "13"; txlen "10390";
chr11	ENSEMBL_gcm37	exon	117986632	117986754	0.011696315564395	-	.	gene_id "ENSMUSG00000033987.18"; transcript_id "ENSMUSG00000033987.18_tx_131"; exon_id "chr11_117986632_117986754_-"; exonnum "13"; txlen "10331";
chr11	ENSEMBL_gcm37	exon	117986632	117986754	0.011696315564395	-	.	gene_id "ENSMUSG00000033987.18"; transcript_id "ENSMUSG00000033987.18_tx_132"; exon_id "chr11_117986632_117986754_-"; exonnum "13"; txlen "10644";
chr11	ENSEMBL_gcm37	exon	117986632	117986754	0.011696315564395	-	.	gene_id "ENSMUSG00000033987.18"; transcript_id "ENSMUSG00000033987.18_tx_133"; exon_id "chr11_117986632_117986754_-"; exonnum "13"; txlen "10539";
chr11	ENSEMBL_gcm37	exon	117986632	117986754	0.011696315564395	-	.	gene_id "ENSMUSG00000033987.18"; transcript_id "ENSMUSG00000033987.18_tx_134"; exon_id "chr11_117986632_117986754_-"; exonnum "13"; txlen "10267";
chr11	ENSEMBL_gcm37	exon	117986632	117986754	0.011696315564395	-	.	gene_id "ENSMUSG00000033987.18"; transcript_id "ENSMUSG00000033987.18_tx_135"; exon_id "chr11_117986632_117986754_-"; exonnum "13"; txlen "10416";
chr11	ENSEMBL_gcm37	exon	117986632	117986754	0.011696315564395	-	.	gene_id "ENSMUSG00000033987.18"; transcript_id "ENSMUSG00000033987.18_tx_136"; exon_id "chr11_117986632_117986754_-"; exonnum "27"; txlen "13300";
chr11	ENSEMBL_gcm37	exon	117986632	117986754	0.0113144731207531	-	.	gene_id "ENSMUSG00000033987.18"; transcript_id "ENSMUSG00000033987.18_tx_138"; exon_id "chr11_117986632_117986754_-"; exonnum "26"; txlen "12854";
chr11	ENSEMBL_gcm37	exon	117986632	117986754	0.0113144731207531	-	.	gene_id "ENSMUSG00000033987.18"; transcript_id "ENSMUSG00000033987.18_tx_139"; exon_id "chr11_117986632_117986754_-"; exonnum "26"; txlen "13082";
chr11	ENSEMBL_gcm37	exon	117986632	117986754	0.0838538594542824	-	.	gene_id "ENSMUSG00000033987.18"; transcript_id "ENSMUSG00000033987.18_tx_14"; exon_id "chr11_117986632_117986754_-"; exonnum "4"; txlen "2453";
chr11	ENSEMBL_gcm37	exon	117986632	117986754	0.0113144731207531	-	.	gene_id "ENSMUSG00000033987.18"; transcript_id "ENSMUSG00000033987.18_tx_140"; exon_id "chr11_117986632_117986754_-"; exonnum "26"; txlen "13003";
chr11	ENSEMBL_gcm37	exon	117986632	117986754	0.0113144731207531	-	.	gene_id "ENSMUSG00000033987.18"; transcript_id "ENSMUSG00000033987.18_tx_141"; exon_id "chr11_117986632_117986754_-"; exonnum "26"; txlen "13231";
chr11	ENSEMBL_gcm37	exon	117986632	117986754	0.0113144731207531	-	.	gene_id "ENSMUSG00000033987.18"; transcript_id "ENSMUSG00000033987.18_tx_142"; exon_id "chr11_117986632_117986754_-"; exonnum "25"; txlen "12728";
chr11	ENSEMBL_gcm37	exon	117986632	117986754	0.0113144731207531	-	.	gene_id "ENSMUSG00000033987.18"; transcript_id "ENSMUSG00000033987.18_tx_143"; exon_id "chr11_117986632_117986754_-"; exonnum "25"; txlen "12956";
chr11	ENSEMBL_gcm37	exon	117986632	117986754	0.0113144731207531	-	.	gene_id "ENSMUSG00000033987.18"; transcript_id "ENSMUSG00000033987.18_tx_144"; exon_id "chr11_117986632_117986754_-"; exonnum "25"; txlen "12877";
chr11	ENSEMBL_gcm37	exon	117986632	117986754	0.0113144731207531	-	.	gene_id "ENSMUSG00000033987.18"; transcript_id "ENSMUSG00000033987.18_tx_145"; exon_id "chr11_117986632_117986754_-"; exonnum "25"; txlen "13105";
chr11	ENSEMBL_gcm37	exon	117986632	117986754	0.0113038773405632	-	.	gene_id "ENSMUSG00000033987.18"; transcript_id "ENSMUSG00000033987.18_tx_146"; exon_id "chr11_117986632_117986754_-"; exonnum "27"; txlen "13493";
chr11	ENSEMBL_gcm37	exon	117986632	117986754	0.0113038773405632	-	.	gene_id "ENSMUSG00000033987.18"; transcript_id "ENSMUSG00000033987.18_tx_147"; exon_id "chr11_117986632_117986754_-"; exonnum "27"; txlen "13642";
chr11	ENSEMBL_gcm37	exon	117986632	117986754	0.0109707898254724	-	.	gene_id "ENSMUSG00000033987.18"; transcript_id "ENSMUSG00000033987.18_tx_148"; exon_id "chr11_117986632_117986754_-"; exonnum "16"; txlen "6849";
chr11	ENSEMBL_gcm37	exon	117986632	117986754	0.0109707898254724	-	.	gene_id "ENSMUSG00000033987.18"; transcript_id "ENSMUSG00000033987.18_tx_149"; exon_id "chr11_117986632_117986754_-"; exonnum "15"; txlen "6702";
chr11	ENSEMBL_gcm37	exon	117986632	117986754	0.0838538594542824	-	.	gene_id "ENSMUSG00000033987.18"; transcript_id "ENSMUSG00000033987.18_tx_15"; exon_id "chr11_117986632_117986754_-"; exonnum "4"; txlen "3497";
chr11	ENSEMBL_gcm37	exon	117986632	117986754	0.0108411941296131	-	.	gene_id "ENSMUSG00000033987.18"; transcript_id "ENSMUSG00000033987.18_tx_150"; exon_id "chr11_117986632_117986754_-"; exonnum "27"; txlen "12968";
chr11	ENSEMBL_gcm37	exon	117986632	117986754	0.0108411941296131	-	.	gene_id "ENSMUSG00000033987.18"; transcript_id "ENSMUSG00000033987.18_tx_151"; exon_id "chr11_117986632_117986754_-"; exonnum "27"; txlen "13117";
chr11	ENSEMBL_gcm37	exon	117986632	117986754	0.0108309952360765	-	.	gene_id "ENSMUSG00000033987.18"; transcript_id "ENSMUSG00000033987.18_tx_152"; exon_id "chr11_117986632_117986754_-"; exonnum "27"; txlen "7556";
chr11	ENSEMBL_gcm37	exon	117986632	117986754	0.0106115074416782	-	.	gene_id "ENSMUSG00000033987.18"; transcript_id "ENSMUSG00000033987.18_tx_153"; exon_id "chr11_117986632_117986754_-"; exonnum "27"; txlen "13170";
chr11	ENSEMBL_gcm37	exon	117986632	117986754	0.0106115074416782	-	.	gene_id "ENSMUSG00000033987.18"; transcript_id "ENSMUSG00000033987.18_tx_154"; exon_id "chr11_117986632_117986754_-"; exonnum "27"; txlen "13021";
chr11	ENSEMBL_gcm37	exon	117986632	117986754	0.0102024902878831	-	.	gene_id "ENSMUSG00000033987.18"; transcript_id "ENSMUSG00000033987.18_tx_156"; exon_id "chr11_117986632_117986754_-"; exonnum "26"; txlen "12895";
chr11	ENSEMBL_gcm37	exon	117986632	117986754	0.0102024902878831	-	.	gene_id "ENSMUSG00000033987.18"; transcript_id "ENSMUSG00000033987.18_tx_157"; exon_id "chr11_117986632_117986754_-"; exonnum "26"; txlen "13044";
chr11	ENSEMBL_gcm37	exon	117986632	117986754	0.0101662878700661	-	.	gene_id "ENSMUSG00000033987.18"; transcript_id "ENSMUSG00000033987.18_tx_158"; exon_id "chr11_117986632_117986754_-"; exonnum "8"; txlen "10223";
chr11	ENSEMBL_gcm37	exon	117986632	117986754	0.0101662878700661	-	.	gene_id "ENSMUSG00000033987.18"; transcript_id "ENSMUSG00000033987.18_tx_159"; exon_id "chr11_117986632_117986754_-"; exonnum "8"; txlen "10431";
chr11	ENSEMBL_gcm37	exon	117986632	117986754	0.0665325318448002	-	.	gene_id "ENSMUSG00000033987.18"; transcript_id "ENSMUSG00000033987.18_tx_16"; exon_id "chr11_117986632_117986754_-"; exonnum "15"; txlen "3978";
chr11	ENSEMBL_gcm37	exon	117986632	117986754	0.0101662878700661	-	.	gene_id "ENSMUSG00000033987.18"; transcript_id "ENSMUSG00000033987.18_tx_160"; exon_id "chr11_117986632_117986754_-"; exonnum "8"; txlen "10580";
chr11	ENSEMBL_gcm37	exon	117986632	117986754	0.00917331810967265	-	.	gene_id "ENSMUSG00000033987.18"; transcript_id "ENSMUSG00000033987.18_tx_161"; exon_id "chr11_117986632_117986754_-"; exonnum "27"; txlen "12740";
chr11	ENSEMBL_gcm37	exon	117986632	117986754	0.00917331810967265	-	.	gene_id "ENSMUSG00000033987.18"; transcript_id "ENSMUSG00000033987.18_tx_162"; exon_id "chr11_117986632_117986754_-"; exonnum "27"; txlen "12889";
chr11	ENSEMBL_gcm37	exon	117986632	117986754	0.00897665481609028	-	.	gene_id "ENSMUSG00000033987.18"; transcript_id "ENSMUSG00000033987.18_tx_164"; exon_id "chr11_117986632_117986754_-"; exonnum "27"; txlen "13598";
chr11	ENSEMBL_gcm37	exon	117986632	117986754	0.00882441867722035	-	.	gene_id "ENSMUSG00000033987.18"; transcript_id "ENSMUSG00000033987.18_tx_168"; exon_id "chr11_117986632_117986754_-"; exonnum "26"; txlen "8671";
chr11	ENSEMBL_gcm37	exon	117986632	117986754	0.00882441867722035	-	.	gene_id "ENSMUSG00000033987.18"; transcript_id "ENSMUSG00000033987.18_tx_169"; exon_id "chr11_117986632_117986754_-"; exonnum "25"; txlen "8545";
chr11	ENSEMBL_gcm37	exon	117986632	117986754	0.0665325318448002	-	.	gene_id "ENSMUSG00000033987.18"; transcript_id "ENSMUSG00000033987.18_tx_17"; exon_id "chr11_117986632_117986754_-"; exonnum "15"; txlen "4370";
chr11	ENSEMBL_gcm37	exon	117986632	117986754	0.00880014576058572	-	.	gene_id "ENSMUSG00000033987.18"; transcript_id "ENSMUSG00000033987.18_tx_170"; exon_id "chr11_117986632_117986754_-"; exonnum "27"; txlen "12793";
chr11	ENSEMBL_gcm37	exon	117986632	117986754	0.00880014576058572	-	.	gene_id "ENSMUSG00000033987.18"; transcript_id "ENSMUSG00000033987.18_tx_171"; exon_id "chr11_117986632_117986754_-"; exonnum "27"; txlen "12942";
chr11	ENSEMBL_gcm37	exon	117986632	117986754	0.00880014576058572	-	.	gene_id "ENSMUSG00000033987.18"; transcript_id "ENSMUSG00000033987.18_tx_172"; exon_id "chr11_117986632_117986754_-"; exonnum "26"; txlen "12646";
chr11	ENSEMBL_gcm37	exon	117986632	117986754	0.00880014576058572	-	.	gene_id "ENSMUSG00000033987.18"; transcript_id "ENSMUSG00000033987.18_tx_173"; exon_id "chr11_117986632_117986754_-"; exonnum "26"; txlen "12667";
chr11	ENSEMBL_gcm37	exon	117986632	117986754	0.00880014576058572	-	.	gene_id "ENSMUSG00000033987.18"; transcript_id "ENSMUSG00000033987.18_tx_174"; exon_id "chr11_117986632_117986754_-"; exonnum "26"; txlen "12874";
chr11	ENSEMBL_gcm37	exon	117986632	117986754	0.00880014576058572	-	.	gene_id "ENSMUSG00000033987.18"; transcript_id "ENSMUSG00000033987.18_tx_175"; exon_id "chr11_117986632_117986754_-"; exonnum "26"; txlen "12795";
chr11	ENSEMBL_gcm37	exon	117986632	117986754	0.00880014576058572	-	.	gene_id "ENSMUSG00000033987.18"; transcript_id "ENSMUSG00000033987.18_tx_176"; exon_id "chr11_117986632_117986754_-"; exonnum "26"; txlen "12816";
chr11	ENSEMBL_gcm37	exon	117986632	117986754	0.00880014576058572	-	.	gene_id "ENSMUSG00000033987.18"; transcript_id "ENSMUSG00000033987.18_tx_177"; exon_id "chr11_117986632_117986754_-"; exonnum "26"; txlen "13023";
chr11	ENSEMBL_gcm37	exon	117986632	117986754	0.00880014576058572	-	.	gene_id "ENSMUSG00000033987.18"; transcript_id "ENSMUSG00000033987.18_tx_178"; exon_id "chr11_117986632_117986754_-"; exonnum "25"; txlen "12520";
chr11	ENSEMBL_gcm37	exon	117986632	117986754	0.00880014576058572	-	.	gene_id "ENSMUSG00000033987.18"; transcript_id "ENSMUSG00000033987.18_tx_179"; exon_id "chr11_117986632_117986754_-"; exonnum "25"; txlen "12748";
chr11	ENSEMBL_gcm37	exon	117986632	117986754	0.0604512604012323	-	.	gene_id "ENSMUSG00000033987.18"; transcript_id "ENSMUSG00000033987.18_tx_18"; exon_id "chr11_117986632_117986754_-"; exonnum "13"; txlen "10980";
chr11	ENSEMBL_gcm37	exon	117986632	117986754	0.00880014576058572	-	.	gene_id "ENSMUSG00000033987.18"; transcript_id "ENSMUSG00000033987.18_tx_180"; exon_id "chr11_117986632_117986754_-"; exonnum "25"; txlen "12897";
chr11	ENSEMBL_gcm37	exon	117986632	117986754	0.00820652153366784	-	.	gene_id "ENSMUSG00000033987.18"; transcript_id "ENSMUSG00000033987.18_tx_183"; exon_id "chr11_117986632_117986754_-"; exonnum "8"; txlen "10203";
chr11	ENSEMBL_gcm37	exon	117986632	117986754	0.00820652153366784	-	.	gene_id "ENSMUSG00000033987.18"; transcript_id "ENSMUSG00000033987.18_tx_184"; exon_id "chr11_117986632_117986754_-"; exonnum "13"; txlen "10960";
chr11	ENSEMBL_gcm37	exon	117986632	117986754	0.00802007719075521	-	.	gene_id "ENSMUSG00000033987.18"; transcript_id "ENSMUSG00000033987.18_tx_186"; exon_id "chr11_117986632_117986754_-"; exonnum "26"; txlen "13387";
chr11	ENSEMBL_gcm37	exon	117986632	117986754	0.00802007719075521	-	.	gene_id "ENSMUSG00000033987.18"; transcript_id "ENSMUSG00000033987.18_tx_187"; exon_id "chr11_117986632_117986754_-"; exonnum "26"; txlen "13595";
chr11	ENSEMBL_gcm37	exon	117986632	117986754	0.00802007719075521	-	.	gene_id "ENSMUSG00000033987.18"; transcript_id "ENSMUSG00000033987.18_tx_188"; exon_id "chr11_117986632_117986754_-"; exonnum "26"; txlen "13472";
chr11	ENSEMBL_gcm37	exon	117986632	117986754	0.00802007719075521	-	.	gene_id "ENSMUSG00000033987.18"; transcript_id "ENSMUSG00000033987.18_tx_189"; exon_id "chr11_117986632_117986754_-"; exonnum "26"; txlen "13744";
chr11	ENSEMBL_gcm37	exon	117986632	117986754	0.00802007719075521	-	.	gene_id "ENSMUSG00000033987.18"; transcript_id "ENSMUSG00000033987.18_tx_190"; exon_id "chr11_117986632_117986754_-"; exonnum "26"; txlen "13367";
chr11	ENSEMBL_gcm37	exon	117986632	117986754	0.00778572181162555	-	.	gene_id "ENSMUSG00000033987.18"; transcript_id "ENSMUSG00000033987.18_tx_191"; exon_id "chr11_117986632_117986754_-"; exonnum "16"; txlen "11278";
chr11	ENSEMBL_gcm37	exon	117986632	117986754	0.00778572181162555	-	.	gene_id "ENSMUSG00000033987.18"; transcript_id "ENSMUSG00000033987.18_tx_192"; exon_id "chr11_117986632_117986754_-"; exonnum "15"; txlen "11131";
chr11	ENSEMBL_gcm37	exon	117986632	117986754	0.00753201496376751	-	.	gene_id "ENSMUSG00000033987.18"; transcript_id "ENSMUSG00000033987.18_tx_194"; exon_id "chr11_117986632_117986754_-"; exonnum "27"; txlen "12022";
chr11	ENSEMBL_gcm37	exon	117986632	117986754	0.00667150407976193	-	.	gene_id "ENSMUSG00000033987.18"; transcript_id "ENSMUSG00000033987.18_tx_198"; exon_id "chr11_117986632_117986754_-"; exonnum "26"; txlen "12842";
chr11	ENSEMBL_gcm37	exon	117986632	117986754	0.00667150407976193	-	.	gene_id "ENSMUSG00000033987.18"; transcript_id "ENSMUSG00000033987.18_tx_199"; exon_id "chr11_117986632_117986754_-"; exonnum "26"; txlen "12614";
chr11	ENSEMBL_gcm37	exon	117986632	117986754	0.368968948864655	-	.	gene_id "ENSMUSG00000033987.18"; transcript_id "ENSMUSG00000033987.18_tx_2"; exon_id "chr11_117986632_117986754_-"; exonnum "28"; txlen "13970";
chr11	ENSEMBL_gcm37	exon	117986632	117986754	0.00667150407976193	-	.	gene_id "ENSMUSG00000033987.18"; transcript_id "ENSMUSG00000033987.18_tx_200"; exon_id "chr11_117986632_117986754_-"; exonnum "26"; txlen "12817";
chr11	ENSEMBL_gcm37	exon	117986632	117986754	0.00667150407976193	-	.	gene_id "ENSMUSG00000033987.18"; transcript_id "ENSMUSG00000033987.18_tx_201"; exon_id "chr11_117986632_117986754_-"; exonnum "27"; txlen "12820";
chr11	ENSEMBL_gcm37	exon	117986632	117986754	0.00667150407976193	-	.	gene_id "ENSMUSG00000033987.18"; transcript_id "ENSMUSG00000033987.18_tx_202"; exon_id "chr11_117986632_117986754_-"; exonnum "26"; txlen "12694";
chr11	ENSEMBL_gcm37	exon	117986632	117986754	0.00667150407976193	-	.	gene_id "ENSMUSG00000033987.18"; transcript_id "ENSMUSG00000033987.18_tx_203"; exon_id "chr11_117986632_117986754_-"; exonnum "26"; txlen "12991";
chr11	ENSEMBL_gcm37	exon	117986632	117986754	0.00667150407976193	-	.	gene_id "ENSMUSG00000033987.18"; transcript_id "ENSMUSG00000033987.18_tx_204"; exon_id "chr11_117986632_117986754_-"; exonnum "26"; txlen "12466";
chr11	ENSEMBL_gcm37	exon	117986632	117986754	0.00667150407976193	-	.	gene_id "ENSMUSG00000033987.18"; transcript_id "ENSMUSG00000033987.18_tx_205"; exon_id "chr11_117986632_117986754_-"; exonnum "26"; txlen "12763";
chr11	ENSEMBL_gcm37	exon	117986632	117986754	0.00667150407976193	-	.	gene_id "ENSMUSG00000033987.18"; transcript_id "ENSMUSG00000033987.18_tx_206"; exon_id "chr11_117986632_117986754_-"; exonnum "27"; txlen "12943";
chr11	ENSEMBL_gcm37	exon	117986632	117986754	0.00667150407976193	-	.	gene_id "ENSMUSG00000033987.18"; transcript_id "ENSMUSG00000033987.18_tx_207"; exon_id "chr11_117986632_117986754_-"; exonnum "26"; txlen "12589";
chr11	ENSEMBL_gcm37	exon	117986632	117986754	0.00667150407976193	-	.	gene_id "ENSMUSG00000033987.18"; transcript_id "ENSMUSG00000033987.18_tx_208"; exon_id "chr11_117986632_117986754_-"; exonnum "27"; txlen "12592";
chr11	ENSEMBL_gcm37	exon	117986632	117986754	0.00667150407976193	-	.	gene_id "ENSMUSG00000033987.18"; transcript_id "ENSMUSG00000033987.18_tx_209"; exon_id "chr11_117986632_117986754_-"; exonnum "27"; txlen "12715";
chr11	ENSEMBL_gcm37	exon	117986632	117986754	0.00667150407976193	-	.	gene_id "ENSMUSG00000033987.18"; transcript_id "ENSMUSG00000033987.18_tx_210"; exon_id "chr11_117986632_117986754_-"; exonnum "27"; txlen "13092";
chr11	ENSEMBL_gcm37	exon	117986632	117986754	0.00667150407976193	-	.	gene_id "ENSMUSG00000033987.18"; transcript_id "ENSMUSG00000033987.18_tx_211"; exon_id "chr11_117986632_117986754_-"; exonnum "26"; txlen "12966";
chr11	ENSEMBL_gcm37	exon	117986632	117986754	0.00667150407976193	-	.	gene_id "ENSMUSG00000033987.18"; transcript_id "ENSMUSG00000033987.18_tx_212"; exon_id "chr11_117986632_117986754_-"; exonnum "27"; txlen "12969";
chr11	ENSEMBL_gcm37	exon	117986632	117986754	0.00667150407976193	-	.	gene_id "ENSMUSG00000033987.18"; transcript_id "ENSMUSG00000033987.18_tx_213"; exon_id "chr11_117986632_117986754_-"; exonnum "26"; txlen "12843";
chr11	ENSEMBL_gcm37	exon	117986632	117986754	0.00667150407976193	-	.	gene_id "ENSMUSG00000033987.18"; transcript_id "ENSMUSG00000033987.18_tx_214"; exon_id "chr11_117986632_117986754_-"; exonnum "26"; txlen "12738";
chr11	ENSEMBL_gcm37	exon	117986632	117986754	0.00667150407976193	-	.	gene_id "ENSMUSG00000033987.18"; transcript_id "ENSMUSG00000033987.18_tx_215"; exon_id "chr11_117986632_117986754_-"; exonnum "27"; txlen "12741";
chr11	ENSEMBL_gcm37	exon	117986632	117986754	0.00667150407976193	-	.	gene_id "ENSMUSG00000033987.18"; transcript_id "ENSMUSG00000033987.18_tx_216"; exon_id "chr11_117986632_117986754_-"; exonnum "26"; txlen "12615";
chr11	ENSEMBL_gcm37	exon	117986632	117986754	0.00667150407976193	-	.	gene_id "ENSMUSG00000033987.18"; transcript_id "ENSMUSG00000033987.18_tx_217"; exon_id "chr11_117986632_117986754_-"; exonnum "27"; txlen "12864";
chr11	ENSEMBL_gcm37	exon	117986632	117986754	0.0064277670424316	-	.	gene_id "ENSMUSG00000033987.18"; transcript_id "ENSMUSG00000033987.18_tx_218"; exon_id "chr11_117986632_117986754_-"; exonnum "24"; txlen "13391";
chr11	ENSEMBL_gcm37	exon	117986632	117986754	0.0064277670424316	-	.	gene_id "ENSMUSG00000033987.18"; transcript_id "ENSMUSG00000033987.18_tx_219"; exon_id "chr11_117986632_117986754_-"; exonnum "25"; txlen "13517";
chr11	ENSEMBL_gcm37	exon	117986632	117986754	0.0064277670424316	-	.	gene_id "ENSMUSG00000033987.18"; transcript_id "ENSMUSG00000033987.18_tx_220"; exon_id "chr11_117986632_117986754_-"; exonnum "25"; txlen "13666";
chr11	ENSEMBL_gcm37	exon	117986632	117986754	0.00641775903797843	-	.	gene_id "ENSMUSG00000033987.18"; transcript_id "ENSMUSG00000033987.18_tx_221"; exon_id "chr11_117986632_117986754_-"; exonnum "26"; txlen "8463";
chr11	ENSEMBL_gcm37	exon	117986632	117986754	0.00641775903797843	-	.	gene_id "ENSMUSG00000033987.18"; transcript_id "ENSMUSG00000033987.18_tx_222"; exon_id "chr11_117986632_117986754_-"; exonnum "25"; txlen "8337";
chr11	ENSEMBL_gcm37	exon	117986632	117986754	0.00637013602769363	-	.	gene_id "ENSMUSG00000033987.18"; transcript_id "ENSMUSG00000033987.18_tx_223"; exon_id "chr11_117986632_117986754_-"; exonnum "16"; txlen "11427";
chr11	ENSEMBL_gcm37	exon	117986632	117986754	0.00637013602769363	-	.	gene_id "ENSMUSG00000033987.18"; transcript_id "ENSMUSG00000033987.18_tx_224"; exon_id "chr11_117986632_117986754_-"; exonnum "15"; txlen "11280";
chr11	ENSEMBL_gcm37	exon	117986632	117986754	0.221893071631328	-	.	gene_id "ENSMUSG00000033987.18"; transcript_id "ENSMUSG00000033987.18_tx_3"; exon_id "chr11_117986632_117986754_-"; exonnum "16"; txlen "4125";
chr11	ENSEMBL_gcm37	exon	117986632	117986754	0.221893071631328	-	.	gene_id "ENSMUSG00000033987.18"; transcript_id "ENSMUSG00000033987.18_tx_4"; exon_id "chr11_117986632_117986754_-"; exonnum "16"; txlen "4517";
chr11	ENSEMBL_gcm37	exon	117986632	117986754	0.0439671208237964	-	.	gene_id "ENSMUSG00000033987.18"; transcript_id "ENSMUSG00000033987.18_tx_46"; exon_id "chr11_117986632_117986754_-"; exonnum "13"; txlen "3613";
chr11	ENSEMBL_gcm37	exon	117986632	117986754	0.0430812540022485	-	.	gene_id "ENSMUSG00000033987.18"; transcript_id "ENSMUSG00000033987.18_tx_48"; exon_id "chr11_117986632_117986754_-"; exonnum "14"; txlen "4047";
chr11	ENSEMBL_gcm37	exon	117986632	117986754	0.0430812540022485	-	.	gene_id "ENSMUSG00000033987.18"; transcript_id "ENSMUSG00000033987.18_tx_50"; exon_id "chr11_117986632_117986754_-"; exonnum "17"; txlen "4647";
chr11	ENSEMBL_gcm37	exon	117986632	117986754	0.0383999571306193	-	.	gene_id "ENSMUSG00000033987.18"; transcript_id "ENSMUSG00000033987.18_tx_59"; exon_id "chr11_117986632_117986754_-"; exonnum "13"; txlen "11337";
chr11	ENSEMBL_gcm37	exon	117986632	117986754	0.141913779233168	-	.	gene_id "ENSMUSG00000033987.18"; transcript_id "ENSMUSG00000033987.18_tx_6"; exon_id "chr11_117986632_117986754_-"; exonnum "26"; txlen "13674";
chr11	ENSEMBL_gcm37	exon	117986632	117986754	0.0366312709021078	-	.	gene_id "ENSMUSG00000033987.18"; transcript_id "ENSMUSG00000033987.18_tx_60"; exon_id "chr11_117986632_117986754_-"; exonnum "11"; txlen "10984";
chr11	ENSEMBL_gcm37	exon	117986632	117986754	0.0342309746428403	-	.	gene_id "ENSMUSG00000033987.18"; transcript_id "ENSMUSG00000033987.18_tx_71"; exon_id "chr11_117986632_117986754_-"; exonnum "13"; txlen "11065";
chr11	ENSEMBL_gcm37	exon	117986632	117986754	0.034123073046328	-	.	gene_id "ENSMUSG00000033987.18"; transcript_id "ENSMUSG00000033987.18_tx_72"; exon_id "chr11_117986632_117986754_-"; exonnum "13"; txlen "10687";
chr11	ENSEMBL_gcm37	exon	117986632	117986754	0.032956709021361	-	.	gene_id "ENSMUSG00000033987.18"; transcript_id "ENSMUSG00000033987.18_tx_73"; exon_id "chr11_117986632_117986754_-"; exonnum "11"; txlen "10776";
chr11	ENSEMBL_gcm37	exon	117986632	117986754	0.0281111838645282	-	.	gene_id "ENSMUSG00000033987.18"; transcript_id "ENSMUSG00000033987.18_tx_74"; exon_id "chr11_117986632_117986754_-"; exonnum "13"; txlen "11129";
chr11	ENSEMBL_gcm37	exon	117986632	117986754	0.0276251199549975	-	.	gene_id "ENSMUSG00000033987.18"; transcript_id "ENSMUSG00000033987.18_tx_75"; exon_id "chr11_117986632_117986754_-"; exonnum "13"; txlen "10330";
chr11	ENSEMBL_gcm37	exon	117986632	117986754	0.0276251199549975	-	.	gene_id "ENSMUSG00000033987.18"; transcript_id "ENSMUSG00000033987.18_tx_76"; exon_id "chr11_117986632_117986754_-"; exonnum "13"; txlen "10479";
chr11	ENSEMBL_gcm37	exon	117986632	117986754	0.0252014894521292	-	.	gene_id "ENSMUSG00000033987.18"; transcript_id "ENSMUSG00000033987.18_tx_78"; exon_id "chr11_117986632_117986754_-"; exonnum "13"; txlen "10939";
chr11	ENSEMBL_gcm37	exon	117986632	117986754	0.0252014894521292	-	.	gene_id "ENSMUSG00000033987.18"; transcript_id "ENSMUSG00000033987.18_tx_79"; exon_id "chr11_117986632_117986754_-"; exonnum "13"; txlen "11062";
chr11	ENSEMBL_gcm37	exon	117986632	117986754	0.107704053123975	-	.	gene_id "ENSMUSG00000033987.18"; transcript_id "ENSMUSG00000033987.18_tx_8"; exon_id "chr11_117986632_117986754_-"; exonnum "13"; txlen "11188";
chr11	ENSEMBL_gcm37	exon	117986632	117986754	0.0227741270887199	-	.	gene_id "ENSMUSG00000033987.18"; transcript_id "ENSMUSG00000033987.18_tx_83"; exon_id "chr11_117986632_117986754_-"; exonnum "26"; txlen "13103";
chr11	ENSEMBL_gcm37	exon	117986632	117986754	0.0226163740225976	-	.	gene_id "ENSMUSG00000033987.18"; transcript_id "ENSMUSG00000033987.18_tx_84"; exon_id "chr11_117986632_117986754_-"; exonnum "26"; txlen "7282";
chr11	ENSEMBL_gcm37	exon	117986632	117986754	0.0226163740225976	-	.	gene_id "ENSMUSG00000033987.18"; transcript_id "ENSMUSG00000033987.18_tx_85"; exon_id "chr11_117986632_117986754_-"; exonnum "25"; txlen "7156";
chr11	ENSEMBL_gcm37	exon	117986632	117986754	0.0220513032706131	-	.	gene_id "ENSMUSG00000033987.18"; transcript_id "ENSMUSG00000033987.18_tx_86"; exon_id "chr11_117986632_117986754_-"; exonnum "13"; txlen "10857";
chr11	ENSEMBL_gcm37	exon	117986632	117986754	0.0220513032706131	-	.	gene_id "ENSMUSG00000033987.18"; transcript_id "ENSMUSG00000033987.18_tx_87"; exon_id "chr11_117986632_117986754_-"; exonnum "13"; txlen "10854";
chr11	ENSEMBL_gcm37	exon	117986632	117986754	0.0220513032706131	-	.	gene_id "ENSMUSG00000033987.18"; transcript_id "ENSMUSG00000033987.18_tx_88"; exon_id "chr11_117986632_117986754_-"; exonnum "13"; txlen "10731";
chr11	ENSEMBL_gcm37	exon	117986632	117986754	0.0213717825614225	-	.	gene_id "ENSMUSG00000033987.18"; transcript_id "ENSMUSG00000033987.18_tx_92"; exon_id "chr11_117986632_117986754_-"; exonnum "27"; txlen "13001";
chr11	ENSEMBL_gcm37	exon	117986632	117986754	0.0213717825614225	-	.	gene_id "ENSMUSG00000033987.18"; transcript_id "ENSMUSG00000033987.18_tx_93"; exon_id "chr11_117986632_117986754_-"; exonnum "26"; txlen "12875";
chr11	ENSEMBL_gcm37	exon	117986632	117986754	0.0197726786810835	-	.	gene_id "ENSMUSG00000033987.18"; transcript_id "ENSMUSG00000033987.18_tx_94"; exon_id "chr11_117986632_117986754_-"; exonnum "13"; txlen "3762";
chr11	ENSEMBL_gcm37	exon	117986632	117986754	0.0189011170890969	-	.	gene_id "ENSMUSG00000033987.18"; transcript_id "ENSMUSG00000033987.18_tx_96"; exon_id "chr11_117986632_117986754_-"; exonnum "11"; txlen "10653";
chr11	ENSEMBL_gcm37	exon	117986632	117986754	0.0189011170890969	-	.	gene_id "ENSMUSG00000033987.18"; transcript_id "ENSMUSG00000033987.18_tx_97"; exon_id "chr11_117986632_117986754_-"; exonnum "11"; txlen "10861";
chr11	ENSEMBL_gcm37	exon	117986632	117986754	0.0189011170890969	-	.	gene_id "ENSMUSG00000033987.18"; transcript_id "ENSMUSG00000033987.18_tx_98"; exon_id "chr11_117986632_117986754_-"; exonnum "11"; txlen "10527";
chr11	ENSEMBL_gcm37	exon	117986632	117986754	0.0189011170890969	-	.	gene_id "ENSMUSG00000033987.18"; transcript_id "ENSMUSG00000033987.18_tx_99"; exon_id "chr11_117986632_117986754_-"; exonnum "11"; txlen "10650";
chr11	ENSEMBL	exon	117987217	117987465	0	-	.	gene_id "ENSMUSG00000033987.18"; transcript_id "ENSMUST00000084803.12"; gene_type "protein_coding"; gene_name "Dnah17"; transcript_type "protein_coding"; transcript_name "Dnah17-202"; exon_number 26; exon_id "ENSMUSE00000669460.2"; level 3; protein_id "ENSMUSP00000081864.6"; transcript_support_level "5"; mgi_id "MGI:1917176"; tag "basic"; tag "CCDS"; ccdsid "CCDS48994.1"; havana_gene "OTTMUSG00000003882.1";
chr11	ENSEMBL	CDS	117987217	117987465	0	-	0	gene_id "ENSMUSG00000033987.18"; transcript_id "ENSMUST00000084803.12"; gene_type "protein_coding"; gene_name "Dnah17"; transcript_type "protein_coding"; transcript_name "Dnah17-202"; exon_number 26; exon_id "ENSMUSE00000669460.2"; level 3; protein_id "ENSMUSP00000081864.6"; transcript_support_level "5"; mgi_id "MGI:1917176"; tag "basic"; tag "CCDS"; ccdsid "CCDS48994.1"; havana_gene "OTTMUSG00000003882.1";
chr11	HAVANA	exon	117987217	117987465	0	-	.	gene_id "ENSMUSG00000033987.18"; transcript_id "ENSMUST00000132685.9"; gene_type "protein_coding"; gene_name "Dnah17"; transcript_type "protein_coding"; transcript_name "Dnah17-203"; exon_number 26; exon_id "ENSMUSE00000669460.2"; level 2; protein_id "ENSMUSP00000120542.3"; transcript_support_level "5"; mgi_id "MGI:1917176"; tag "RNA_Seq_supported_partial"; tag "basic"; tag "Ensembl_canonical"; tag "GENCODE_Primary"; tag "appris_principal_1"; havana_gene "OTTMUSG00000003882.1"; havana_transcript "OTTMUST00000008551.1";
chr11	HAVANA	CDS	117987217	117987465	0	-	0	gene_id "ENSMUSG00000033987.18"; transcript_id "ENSMUST00000132685.9"; gene_type "protein_coding"; gene_name "Dnah17"; transcript_type "protein_coding"; transcript_name "Dnah17-203"; exon_number 26; exon_id "ENSMUSE00000669460.2"; level 2; protein_id "ENSMUSP00000120542.3"; transcript_support_level "5"; mgi_id "MGI:1917176"; tag "RNA_Seq_supported_partial"; tag "basic"; tag "Ensembl_canonical"; tag "GENCODE_Primary"; tag "appris_principal_1"; havana_gene "OTTMUSG00000003882.1"; havana_transcript "OTTMUST00000008551.1";
chr11	ENSEMBL_gcm37	exon	117987217	117987465	8.70947677149222	-	.	gene_id "ENSMUSG00000033987.18"; transcript_id "ENSMUSG00000033987.18_tx_1"; exon_id "chr11_117987217_117987465_-"; exonnum "26"; txlen "13800";
chr11	ENSEMBL_gcm37	exon	117987217	117987465	0.104625902576889	-	.	gene_id "ENSMUSG00000033987.18"; transcript_id "ENSMUSG00000033987.18_tx_10"; exon_id "chr11_117987217_117987465_-"; exonnum "16"; txlen "4800";
chr11	ENSEMBL_gcm37	exon	117987217	117987465	0.0189011170890969	-	.	gene_id "ENSMUSG00000033987.18"; transcript_id "ENSMUSG00000033987.18_tx_100"; exon_id "chr11_117987217_117987465_-"; exonnum "10"; txlen "10858";
chr11	ENSEMBL_gcm37	exon	117987217	117987465	0.0189011170890969	-	.	gene_id "ENSMUSG00000033987.18"; transcript_id "ENSMUSG00000033987.18_tx_103"; exon_id "chr11_117987217_117987465_-"; exonnum "10"; txlen "10735";
chr11	ENSEMBL_gcm37	exon	117987217	117987465	0.0157133515974594	-	.	gene_id "ENSMUSG00000033987.18"; transcript_id "ENSMUSG00000033987.18_tx_109"; exon_id "chr11_117987217_117987465_-"; exonnum "26"; txlen "13513";
chr11	ENSEMBL_gcm37	exon	117987217	117987465	0.100415300253034	-	.	gene_id "ENSMUSG00000033987.18"; transcript_id "ENSMUSG00000033987.18_tx_11"; exon_id "chr11_117987217_117987465_-"; exonnum "26"; txlen "13651";
chr11	ENSEMBL_gcm37	exon	117987217	117987465	0.0157133515974594	-	.	gene_id "ENSMUSG00000033987.18"; transcript_id "ENSMUSG00000033987.18_tx_110"; exon_id "chr11_117987217_117987465_-"; exonnum "26"; txlen "13721";
chr11	ENSEMBL_gcm37	exon	117987217	117987465	0.0157133515974594	-	.	gene_id "ENSMUSG00000033987.18"; transcript_id "ENSMUSG00000033987.18_tx_111"; exon_id "chr11_117987217_117987465_-"; exonnum "26"; txlen "13662";
chr11	ENSEMBL_gcm37	exon	117987217	117987465	0.0157133515974594	-	.	gene_id "ENSMUSG00000033987.18"; transcript_id "ENSMUSG00000033987.18_tx_112"; exon_id "chr11_117987217_117987465_-"; exonnum "26"; txlen "13870";
chr11	ENSEMBL_gcm37	exon	117987217	117987465	0.0155950874191934	-	.	gene_id "ENSMUSG00000033987.18"; transcript_id "ENSMUSG00000033987.18_tx_113"; exon_id "chr11_117987217_117987465_-"; exonnum "12"; txlen "10584";
chr11	ENSEMBL_gcm37	exon	117987217	117987465	0.0155950874191934	-	.	gene_id "ENSMUSG00000033987.18"; transcript_id "ENSMUSG00000033987.18_tx_114"; exon_id "chr11_117987217_117987465_-"; exonnum "12"; txlen "10792";
chr11	ENSEMBL_gcm37	exon	117987217	117987465	0.0155950874191934	-	.	gene_id "ENSMUSG00000033987.18"; transcript_id "ENSMUSG00000033987.18_tx_115"; exon_id "chr11_117987217_117987465_-"; exonnum "12"; txlen "10207";
chr11	ENSEMBL_gcm37	exon	117987217	117987465	0.0155950874191934	-	.	gene_id "ENSMUSG00000033987.18"; transcript_id "ENSMUSG00000033987.18_tx_116"; exon_id "chr11_117987217_117987465_-"; exonnum "12"; txlen "10415";
chr11	ENSEMBL_gcm37	exon	117987217	117987465	0.0155950874191934	-	.	gene_id "ENSMUSG00000033987.18"; transcript_id "ENSMUSG00000033987.18_tx_117"; exon_id "chr11_117987217_117987465_-"; exonnum "12"; txlen "10356";
chr11	ENSEMBL_gcm37	exon	117987217	117987465	0.0155950874191934	-	.	gene_id "ENSMUSG00000033987.18"; transcript_id "ENSMUSG00000033987.18_tx_118"; exon_id "chr11_117987217_117987465_-"; exonnum "12"; txlen "10564";
chr11	ENSEMBL_gcm37	exon	117987217	117987465	0.0155950874191934	-	.	gene_id "ENSMUSG00000033987.18"; transcript_id "ENSMUSG00000033987.18_tx_119"; exon_id "chr11_117987217_117987465_-"; exonnum "26"; txlen "13325";
chr11	ENSEMBL_gcm37	exon	117987217	117987465	0.0993377939250994	-	.	gene_id "ENSMUSG00000033987.18"; transcript_id "ENSMUSG00000033987.18_tx_12"; exon_id "chr11_117987217_117987465_-"; exonnum "27"; txlen "13821";
chr11	ENSEMBL_gcm37	exon	117987217	117987465	0.0150859641610041	-	.	gene_id "ENSMUSG00000033987.18"; transcript_id "ENSMUSG00000033987.18_tx_120"; exon_id "chr11_117987217_117987465_-"; exonnum "26"; txlen "13150";
chr11	ENSEMBL_gcm37	exon	117987217	117987465	0.0150859641610041	-	.	gene_id "ENSMUSG00000033987.18"; transcript_id "ENSMUSG00000033987.18_tx_121"; exon_id "chr11_117987217_117987465_-"; exonnum "25"; txlen "13024";
chr11	ENSEMBL_gcm37	exon	117987217	117987465	0.0140555919322641	-	.	gene_id "ENSMUSG00000033987.18"; transcript_id "ENSMUSG00000033987.18_tx_122"; exon_id "chr11_117987217_117987465_-"; exonnum "10"; txlen "10925";
chr11	ENSEMBL_gcm37	exon	117987217	117987465	0.0140555919322641	-	.	gene_id "ENSMUSG00000033987.18"; transcript_id "ENSMUSG00000033987.18_tx_123"; exon_id "chr11_117987217_117987465_-"; exonnum "10"; txlen "11133";
chr11	ENSEMBL_gcm37	exon	117987217	117987465	0.011696315564395	-	.	gene_id "ENSMUSG00000033987.18"; transcript_id "ENSMUSG00000033987.18_tx_125"; exon_id "chr11_117987217_117987465_-"; exonnum "12"; txlen "10410";
chr11	ENSEMBL_gcm37	exon	117987217	117987465	0.011696315564395	-	.	gene_id "ENSMUSG00000033987.18"; transcript_id "ENSMUSG00000033987.18_tx_126"; exon_id "chr11_117987217_117987465_-"; exonnum "12"; txlen "10559";
chr11	ENSEMBL_gcm37	exon	117987217	117987465	0.011696315564395	-	.	gene_id "ENSMUSG00000033987.18"; transcript_id "ENSMUSG00000033987.18_tx_127"; exon_id "chr11_117987217_117987465_-"; exonnum "12"; txlen "10767";
chr11	ENSEMBL_gcm37	exon	117987217	117987465	0.011696315564395	-	.	gene_id "ENSMUSG00000033987.18"; transcript_id "ENSMUSG00000033987.18_tx_128"; exon_id "chr11_117987217_117987465_-"; exonnum "12"; txlen "10182";
chr11	ENSEMBL_gcm37	exon	117987217	117987465	0.011696315564395	-	.	gene_id "ENSMUSG00000033987.18"; transcript_id "ENSMUSG00000033987.18_tx_129"; exon_id "chr11_117987217_117987465_-"; exonnum "12"; txlen "10495";
chr11	ENSEMBL_gcm37	exon	117987217	117987465	0.0986515993579793	-	.	gene_id "ENSMUSG00000033987.18"; transcript_id "ENSMUSG00000033987.18_tx_13"; exon_id "chr11_117987217_117987465_-"; exonnum "3"; txlen "2606";
chr11	ENSEMBL_gcm37	exon	117987217	117987465	0.011696315564395	-	.	gene_id "ENSMUSG00000033987.18"; transcript_id "ENSMUSG00000033987.18_tx_130"; exon_id "chr11_117987217_117987465_-"; exonnum "12"; txlen "10390";
chr11	ENSEMBL_gcm37	exon	117987217	117987465	0.011696315564395	-	.	gene_id "ENSMUSG00000033987.18"; transcript_id "ENSMUSG00000033987.18_tx_131"; exon_id "chr11_117987217_117987465_-"; exonnum "12"; txlen "10331";
chr11	ENSEMBL_gcm37	exon	117987217	117987465	0.011696315564395	-	.	gene_id "ENSMUSG00000033987.18"; transcript_id "ENSMUSG00000033987.18_tx_132"; exon_id "chr11_117987217_117987465_-"; exonnum "12"; txlen "10644";
chr11	ENSEMBL_gcm37	exon	117987217	117987465	0.011696315564395	-	.	gene_id "ENSMUSG00000033987.18"; transcript_id "ENSMUSG00000033987.18_tx_133"; exon_id "chr11_117987217_117987465_-"; exonnum "12"; txlen "10539";
chr11	ENSEMBL_gcm37	exon	117987217	117987465	0.011696315564395	-	.	gene_id "ENSMUSG00000033987.18"; transcript_id "ENSMUSG00000033987.18_tx_134"; exon_id "chr11_117987217_117987465_-"; exonnum "12"; txlen "10267";
chr11	ENSEMBL_gcm37	exon	117987217	117987465	0.011696315564395	-	.	gene_id "ENSMUSG00000033987.18"; transcript_id "ENSMUSG00000033987.18_tx_135"; exon_id "chr11_117987217_117987465_-"; exonnum "12"; txlen "10416";
chr11	ENSEMBL_gcm37	exon	117987217	117987465	0.011696315564395	-	.	gene_id "ENSMUSG00000033987.18"; transcript_id "ENSMUSG00000033987.18_tx_136"; exon_id "chr11_117987217_117987465_-"; exonnum "26"; txlen "13300";
chr11	ENSEMBL_gcm37	exon	117987217	117987465	0.0113144731207531	-	.	gene_id "ENSMUSG00000033987.18"; transcript_id "ENSMUSG00000033987.18_tx_138"; exon_id "chr11_117987217_117987465_-"; exonnum "25"; txlen "12854";
chr11	ENSEMBL_gcm37	exon	117987217	117987465	0.0113144731207531	-	.	gene_id "ENSMUSG00000033987.18"; transcript_id "ENSMUSG00000033987.18_tx_139"; exon_id "chr11_117987217_117987465_-"; exonnum "25"; txlen "13082";
chr11	ENSEMBL_gcm37	exon	117987217	117987465	0.0838538594542824	-	.	gene_id "ENSMUSG00000033987.18"; transcript_id "ENSMUSG00000033987.18_tx_14"; exon_id "chr11_117987217_117987465_-"; exonnum "3"; txlen "2453";
chr11	ENSEMBL_gcm37	exon	117987217	117987465	0.0113144731207531	-	.	gene_id "ENSMUSG00000033987.18"; transcript_id "ENSMUSG00000033987.18_tx_140"; exon_id "chr11_117987217_117987465_-"; exonnum "25"; txlen "13003";
chr11	ENSEMBL_gcm37	exon	117987217	117987465	0.0113144731207531	-	.	gene_id "ENSMUSG00000033987.18"; transcript_id "ENSMUSG00000033987.18_tx_141"; exon_id "chr11_117987217_117987465_-"; exonnum "25"; txlen "13231";
chr11	ENSEMBL_gcm37	exon	117987217	117987465	0.0113144731207531	-	.	gene_id "ENSMUSG00000033987.18"; transcript_id "ENSMUSG00000033987.18_tx_142"; exon_id "chr11_117987217_117987465_-"; exonnum "24"; txlen "12728";
chr11	ENSEMBL_gcm37	exon	117987217	117987465	0.0113144731207531	-	.	gene_id "ENSMUSG00000033987.18"; transcript_id "ENSMUSG00000033987.18_tx_143"; exon_id "chr11_117987217_117987465_-"; exonnum "24"; txlen "12956";
chr11	ENSEMBL_gcm37	exon	117987217	117987465	0.0113144731207531	-	.	gene_id "ENSMUSG00000033987.18"; transcript_id "ENSMUSG00000033987.18_tx_144"; exon_id "chr11_117987217_117987465_-"; exonnum "24"; txlen "12877";
chr11	ENSEMBL_gcm37	exon	117987217	117987465	0.0113144731207531	-	.	gene_id "ENSMUSG00000033987.18"; transcript_id "ENSMUSG00000033987.18_tx_145"; exon_id "chr11_117987217_117987465_-"; exonnum "24"; txlen "13105";
chr11	ENSEMBL_gcm37	exon	117987217	117987465	0.0113038773405632	-	.	gene_id "ENSMUSG00000033987.18"; transcript_id "ENSMUSG00000033987.18_tx_146"; exon_id "chr11_117987217_117987465_-"; exonnum "26"; txlen "13493";
chr11	ENSEMBL_gcm37	exon	117987217	117987465	0.0113038773405632	-	.	gene_id "ENSMUSG00000033987.18"; transcript_id "ENSMUSG00000033987.18_tx_147"; exon_id "chr11_117987217_117987465_-"; exonnum "26"; txlen "13642";
chr11	ENSEMBL_gcm37	exon	117987217	117987465	0.0109707898254724	-	.	gene_id "ENSMUSG00000033987.18"; transcript_id "ENSMUSG00000033987.18_tx_148"; exon_id "chr11_117987217_117987465_-"; exonnum "15"; txlen "6849";
chr11	ENSEMBL_gcm37	exon	117987217	117987465	0.0109707898254724	-	.	gene_id "ENSMUSG00000033987.18"; transcript_id "ENSMUSG00000033987.18_tx_149"; exon_id "chr11_117987217_117987465_-"; exonnum "14"; txlen "6702";
chr11	ENSEMBL_gcm37	exon	117987217	117987465	0.0838538594542824	-	.	gene_id "ENSMUSG00000033987.18"; transcript_id "ENSMUSG00000033987.18_tx_15"; exon_id "chr11_117987217_117987465_-"; exonnum "3"; txlen "3497";
chr11	ENSEMBL_gcm37	exon	117987217	117987465	0.0108411941296131	-	.	gene_id "ENSMUSG00000033987.18"; transcript_id "ENSMUSG00000033987.18_tx_150"; exon_id "chr11_117987217_117987465_-"; exonnum "26"; txlen "12968";
chr11	ENSEMBL_gcm37	exon	117987217	117987465	0.0108411941296131	-	.	gene_id "ENSMUSG00000033987.18"; transcript_id "ENSMUSG00000033987.18_tx_151"; exon_id "chr11_117987217_117987465_-"; exonnum "26"; txlen "13117";
chr11	ENSEMBL_gcm37	exon	117987217	117987465	0.0108309952360765	-	.	gene_id "ENSMUSG00000033987.18"; transcript_id "ENSMUSG00000033987.18_tx_152"; exon_id "chr11_117987217_117987465_-"; exonnum "26"; txlen "7556";
chr11	ENSEMBL_gcm37	exon	117987217	117987465	0.0106115074416782	-	.	gene_id "ENSMUSG00000033987.18"; transcript_id "ENSMUSG00000033987.18_tx_153"; exon_id "chr11_117987217_117987465_-"; exonnum "26"; txlen "13170";
chr11	ENSEMBL_gcm37	exon	117987217	117987465	0.0106115074416782	-	.	gene_id "ENSMUSG00000033987.18"; transcript_id "ENSMUSG00000033987.18_tx_154"; exon_id "chr11_117987217_117987465_-"; exonnum "26"; txlen "13021";
chr11	ENSEMBL_gcm37	exon	117987217	117987465	0.0102024902878831	-	.	gene_id "ENSMUSG00000033987.18"; transcript_id "ENSMUSG00000033987.18_tx_156"; exon_id "chr11_117987217_117987465_-"; exonnum "25"; txlen "12895";
chr11	ENSEMBL_gcm37	exon	117987217	117987465	0.0102024902878831	-	.	gene_id "ENSMUSG00000033987.18"; transcript_id "ENSMUSG00000033987.18_tx_157"; exon_id "chr11_117987217_117987465_-"; exonnum "25"; txlen "13044";
chr11	ENSEMBL_gcm37	exon	117987217	117987465	0.0101662878700661	-	.	gene_id "ENSMUSG00000033987.18"; transcript_id "ENSMUSG00000033987.18_tx_158"; exon_id "chr11_117987217_117987465_-"; exonnum "7"; txlen "10223";
chr11	ENSEMBL_gcm37	exon	117987217	117987465	0.0101662878700661	-	.	gene_id "ENSMUSG00000033987.18"; transcript_id "ENSMUSG00000033987.18_tx_159"; exon_id "chr11_117987217_117987465_-"; exonnum "7"; txlen "10431";
chr11	ENSEMBL_gcm37	exon	117987217	117987465	0.0665325318448002	-	.	gene_id "ENSMUSG00000033987.18"; transcript_id "ENSMUSG00000033987.18_tx_16"; exon_id "chr11_117987217_117987465_-"; exonnum "14"; txlen "3978";
chr11	ENSEMBL_gcm37	exon	117987217	117987465	0.0101662878700661	-	.	gene_id "ENSMUSG00000033987.18"; transcript_id "ENSMUSG00000033987.18_tx_160"; exon_id "chr11_117987217_117987465_-"; exonnum "7"; txlen "10580";
chr11	ENSEMBL_gcm37	exon	117987217	117987465	0.00917331810967265	-	.	gene_id "ENSMUSG00000033987.18"; transcript_id "ENSMUSG00000033987.18_tx_161"; exon_id "chr11_117987217_117987465_-"; exonnum "26"; txlen "12740";
chr11	ENSEMBL_gcm37	exon	117987217	117987465	0.00917331810967265	-	.	gene_id "ENSMUSG00000033987.18"; transcript_id "ENSMUSG00000033987.18_tx_162"; exon_id "chr11_117987217_117987465_-"; exonnum "26"; txlen "12889";
chr11	ENSEMBL_gcm37	exon	117987217	117987465	0.00897665481609028	-	.	gene_id "ENSMUSG00000033987.18"; transcript_id "ENSMUSG00000033987.18_tx_164"; exon_id "chr11_117987217_117987465_-"; exonnum "26"; txlen "13598";
chr11	ENSEMBL_gcm37	exon	117987217	117987465	0.00882441867722035	-	.	gene_id "ENSMUSG00000033987.18"; transcript_id "ENSMUSG00000033987.18_tx_168"; exon_id "chr11_117987217_117987465_-"; exonnum "25"; txlen "8671";
chr11	ENSEMBL_gcm37	exon	117987217	117987465	0.00882441867722035	-	.	gene_id "ENSMUSG00000033987.18"; transcript_id "ENSMUSG00000033987.18_tx_169"; exon_id "chr11_117987217_117987465_-"; exonnum "24"; txlen "8545";
chr11	ENSEMBL_gcm37	exon	117987217	117987465	0.0665325318448002	-	.	gene_id "ENSMUSG00000033987.18"; transcript_id "ENSMUSG00000033987.18_tx_17"; exon_id "chr11_117987217_117987465_-"; exonnum "14"; txlen "4370";
chr11	ENSEMBL_gcm37	exon	117987217	117987465	0.00880014576058572	-	.	gene_id "ENSMUSG00000033987.18"; transcript_id "ENSMUSG00000033987.18_tx_170"; exon_id "chr11_117987217_117987465_-"; exonnum "26"; txlen "12793";
chr11	ENSEMBL_gcm37	exon	117987217	117987465	0.00880014576058572	-	.	gene_id "ENSMUSG00000033987.18"; transcript_id "ENSMUSG00000033987.18_tx_171"; exon_id "chr11_117987217_117987465_-"; exonnum "26"; txlen "12942";
chr11	ENSEMBL_gcm37	exon	117987217	117987465	0.00880014576058572	-	.	gene_id "ENSMUSG00000033987.18"; transcript_id "ENSMUSG00000033987.18_tx_172"; exon_id "chr11_117987217_117987465_-"; exonnum "25"; txlen "12646";
chr11	ENSEMBL_gcm37	exon	117987217	117987465	0.00880014576058572	-	.	gene_id "ENSMUSG00000033987.18"; transcript_id "ENSMUSG00000033987.18_tx_173"; exon_id "chr11_117987217_117987465_-"; exonnum "25"; txlen "12667";
chr11	ENSEMBL_gcm37	exon	117987217	117987465	0.00880014576058572	-	.	gene_id "ENSMUSG00000033987.18"; transcript_id "ENSMUSG00000033987.18_tx_174"; exon_id "chr11_117987217_117987465_-"; exonnum "25"; txlen "12874";
chr11	ENSEMBL_gcm37	exon	117987217	117987465	0.00880014576058572	-	.	gene_id "ENSMUSG00000033987.18"; transcript_id "ENSMUSG00000033987.18_tx_175"; exon_id "chr11_117987217_117987465_-"; exonnum "25"; txlen "12795";
chr11	ENSEMBL_gcm37	exon	117987217	117987465	0.00880014576058572	-	.	gene_id "ENSMUSG00000033987.18"; transcript_id "ENSMUSG00000033987.18_tx_176"; exon_id "chr11_117987217_117987465_-"; exonnum "25"; txlen "12816";
chr11	ENSEMBL_gcm37	exon	117987217	117987465	0.00880014576058572	-	.	gene_id "ENSMUSG00000033987.18"; transcript_id "ENSMUSG00000033987.18_tx_177"; exon_id "chr11_117987217_117987465_-"; exonnum "25"; txlen "13023";
chr11	ENSEMBL_gcm37	exon	117987217	117987465	0.00880014576058572	-	.	gene_id "ENSMUSG00000033987.18"; transcript_id "ENSMUSG00000033987.18_tx_178"; exon_id "chr11_117987217_117987465_-"; exonnum "24"; txlen "12520";
chr11	ENSEMBL_gcm37	exon	117987217	117987465	0.00880014576058572	-	.	gene_id "ENSMUSG00000033987.18"; transcript_id "ENSMUSG00000033987.18_tx_179"; exon_id "chr11_117987217_117987465_-"; exonnum "24"; txlen "12748";
chr11	ENSEMBL_gcm37	exon	117987217	117987465	0.0604512604012323	-	.	gene_id "ENSMUSG00000033987.18"; transcript_id "ENSMUSG00000033987.18_tx_18"; exon_id "chr11_117987217_117987465_-"; exonnum "12"; txlen "10980";
chr11	ENSEMBL_gcm37	exon	117987217	117987465	0.00880014576058572	-	.	gene_id "ENSMUSG00000033987.18"; transcript_id "ENSMUSG00000033987.18_tx_180"; exon_id "chr11_117987217_117987465_-"; exonnum "24"; txlen "12897";
chr11	ENSEMBL_gcm37	exon	117987217	117987465	0.00820652153366784	-	.	gene_id "ENSMUSG00000033987.18"; transcript_id "ENSMUSG00000033987.18_tx_183"; exon_id "chr11_117987217_117987465_-"; exonnum "7"; txlen "10203";
chr11	ENSEMBL_gcm37	exon	117987217	117987465	0.00820652153366784	-	.	gene_id "ENSMUSG00000033987.18"; transcript_id "ENSMUSG00000033987.18_tx_184"; exon_id "chr11_117987217_117987465_-"; exonnum "12"; txlen "10960";
chr11	ENSEMBL_gcm37	exon	117987217	117987465	0.00802007719075521	-	.	gene_id "ENSMUSG00000033987.18"; transcript_id "ENSMUSG00000033987.18_tx_186"; exon_id "chr11_117987217_117987465_-"; exonnum "25"; txlen "13387";
chr11	ENSEMBL_gcm37	exon	117987217	117987465	0.00802007719075521	-	.	gene_id "ENSMUSG00000033987.18"; transcript_id "ENSMUSG00000033987.18_tx_187"; exon_id "chr11_117987217_117987465_-"; exonnum "25"; txlen "13595";
chr11	ENSEMBL_gcm37	exon	117987217	117987465	0.00802007719075521	-	.	gene_id "ENSMUSG00000033987.18"; transcript_id "ENSMUSG00000033987.18_tx_188"; exon_id "chr11_117987217_117987465_-"; exonnum "25"; txlen "13472";
chr11	ENSEMBL_gcm37	exon	117987217	117987465	0.00802007719075521	-	.	gene_id "ENSMUSG00000033987.18"; transcript_id "ENSMUSG00000033987.18_tx_189"; exon_id "chr11_117987217_117987465_-"; exonnum "25"; txlen "13744";
chr11	ENSEMBL_gcm37	exon	117987217	117987465	0.00802007719075521	-	.	gene_id "ENSMUSG00000033987.18"; transcript_id "ENSMUSG00000033987.18_tx_190"; exon_id "chr11_117987217_117987465_-"; exonnum "25"; txlen "13367";
chr11	ENSEMBL_gcm37	exon	117987217	117987465	0.00778572181162555	-	.	gene_id "ENSMUSG00000033987.18"; transcript_id "ENSMUSG00000033987.18_tx_191"; exon_id "chr11_117987217_117987465_-"; exonnum "15"; txlen "11278";
chr11	ENSEMBL_gcm37	exon	117987217	117987465	0.00778572181162555	-	.	gene_id "ENSMUSG00000033987.18"; transcript_id "ENSMUSG00000033987.18_tx_192"; exon_id "chr11_117987217_117987465_-"; exonnum "14"; txlen "11131";
chr11	ENSEMBL_gcm37	exon	117987217	117987465	0.00753201496376751	-	.	gene_id "ENSMUSG00000033987.18"; transcript_id "ENSMUSG00000033987.18_tx_194"; exon_id "chr11_117987217_117987465_-"; exonnum "26"; txlen "12022";
chr11	ENSEMBL_gcm37	exon	117987217	117987465	0.00667150407976193	-	.	gene_id "ENSMUSG00000033987.18"; transcript_id "ENSMUSG00000033987.18_tx_198"; exon_id "chr11_117987217_117987465_-"; exonnum "25"; txlen "12842";
chr11	ENSEMBL_gcm37	exon	117987217	117987465	0.00667150407976193	-	.	gene_id "ENSMUSG00000033987.18"; transcript_id "ENSMUSG00000033987.18_tx_199"; exon_id "chr11_117987217_117987465_-"; exonnum "25"; txlen "12614";
chr11	ENSEMBL_gcm37	exon	117987217	117987465	0.368968948864655	-	.	gene_id "ENSMUSG00000033987.18"; transcript_id "ENSMUSG00000033987.18_tx_2"; exon_id "chr11_117987217_117987465_-"; exonnum "27"; txlen "13970";
chr11	ENSEMBL_gcm37	exon	117987217	117987465	0.00667150407976193	-	.	gene_id "ENSMUSG00000033987.18"; transcript_id "ENSMUSG00000033987.18_tx_200"; exon_id "chr11_117987217_117987465_-"; exonnum "25"; txlen "12817";
chr11	ENSEMBL_gcm37	exon	117987217	117987465	0.00667150407976193	-	.	gene_id "ENSMUSG00000033987.18"; transcript_id "ENSMUSG00000033987.18_tx_201"; exon_id "chr11_117987217_117987465_-"; exonnum "26"; txlen "12820";
chr11	ENSEMBL_gcm37	exon	117987217	117987465	0.00667150407976193	-	.	gene_id "ENSMUSG00000033987.18"; transcript_id "ENSMUSG00000033987.18_tx_202"; exon_id "chr11_117987217_117987465_-"; exonnum "25"; txlen "12694";
chr11	ENSEMBL_gcm37	exon	117987217	117987465	0.00667150407976193	-	.	gene_id "ENSMUSG00000033987.18"; transcript_id "ENSMUSG00000033987.18_tx_203"; exon_id "chr11_117987217_117987465_-"; exonnum "25"; txlen "12991";
chr11	ENSEMBL_gcm37	exon	117987217	117987465	0.00667150407976193	-	.	gene_id "ENSMUSG00000033987.18"; transcript_id "ENSMUSG00000033987.18_tx_204"; exon_id "chr11_117987217_117987465_-"; exonnum "25"; txlen "12466";
chr11	ENSEMBL_gcm37	exon	117987217	117987465	0.00667150407976193	-	.	gene_id "ENSMUSG00000033987.18"; transcript_id "ENSMUSG00000033987.18_tx_205"; exon_id "chr11_117987217_117987465_-"; exonnum "25"; txlen "12763";
chr11	ENSEMBL_gcm37	exon	117987217	117987465	0.00667150407976193	-	.	gene_id "ENSMUSG00000033987.18"; transcript_id "ENSMUSG00000033987.18_tx_206"; exon_id "chr11_117987217_117987465_-"; exonnum "26"; txlen "12943";
chr11	ENSEMBL_gcm37	exon	117987217	117987465	0.00667150407976193	-	.	gene_id "ENSMUSG00000033987.18"; transcript_id "ENSMUSG00000033987.18_tx_207"; exon_id "chr11_117987217_117987465_-"; exonnum "25"; txlen "12589";
chr11	ENSEMBL_gcm37	exon	117987217	117987465	0.00667150407976193	-	.	gene_id "ENSMUSG00000033987.18"; transcript_id "ENSMUSG00000033987.18_tx_208"; exon_id "chr11_117987217_117987465_-"; exonnum "26"; txlen "12592";
chr11	ENSEMBL_gcm37	exon	117987217	117987465	0.00667150407976193	-	.	gene_id "ENSMUSG00000033987.18"; transcript_id "ENSMUSG00000033987.18_tx_209"; exon_id "chr11_117987217_117987465_-"; exonnum "26"; txlen "12715";
chr11	ENSEMBL_gcm37	exon	117987217	117987465	0.00667150407976193	-	.	gene_id "ENSMUSG00000033987.18"; transcript_id "ENSMUSG00000033987.18_tx_210"; exon_id "chr11_117987217_117987465_-"; exonnum "26"; txlen "13092";
chr11	ENSEMBL_gcm37	exon	117987217	117987465	0.00667150407976193	-	.	gene_id "ENSMUSG00000033987.18"; transcript_id "ENSMUSG00000033987.18_tx_211"; exon_id "chr11_117987217_117987465_-"; exonnum "25"; txlen "12966";
chr11	ENSEMBL_gcm37	exon	117987217	117987465	0.00667150407976193	-	.	gene_id "ENSMUSG00000033987.18"; transcript_id "ENSMUSG00000033987.18_tx_212"; exon_id "chr11_117987217_117987465_-"; exonnum "26"; txlen "12969";
chr11	ENSEMBL_gcm37	exon	117987217	117987465	0.00667150407976193	-	.	gene_id "ENSMUSG00000033987.18"; transcript_id "ENSMUSG00000033987.18_tx_213"; exon_id "chr11_117987217_117987465_-"; exonnum "25"; txlen "12843";
chr11	ENSEMBL_gcm37	exon	117987217	117987465	0.00667150407976193	-	.	gene_id "ENSMUSG00000033987.18"; transcript_id "ENSMUSG00000033987.18_tx_214"; exon_id "chr11_117987217_117987465_-"; exonnum "25"; txlen "12738";
chr11	ENSEMBL_gcm37	exon	117987217	117987465	0.00667150407976193	-	.	gene_id "ENSMUSG00000033987.18"; transcript_id "ENSMUSG00000033987.18_tx_215"; exon_id "chr11_117987217_117987465_-"; exonnum "26"; txlen "12741";
chr11	ENSEMBL_gcm37	exon	117987217	117987465	0.00667150407976193	-	.	gene_id "ENSMUSG00000033987.18"; transcript_id "ENSMUSG00000033987.18_tx_216"; exon_id "chr11_117987217_117987465_-"; exonnum "25"; txlen "12615";
chr11	ENSEMBL_gcm37	exon	117987217	117987465	0.00667150407976193	-	.	gene_id "ENSMUSG00000033987.18"; transcript_id "ENSMUSG00000033987.18_tx_217"; exon_id "chr11_117987217_117987465_-"; exonnum "26"; txlen "12864";
chr11	ENSEMBL_gcm37	exon	117987217	117987465	0.0064277670424316	-	.	gene_id "ENSMUSG00000033987.18"; transcript_id "ENSMUSG00000033987.18_tx_218"; exon_id "chr11_117987217_117987465_-"; exonnum "23"; txlen "13391";
chr11	ENSEMBL_gcm37	exon	117987217	117987465	0.0064277670424316	-	.	gene_id "ENSMUSG00000033987.18"; transcript_id "ENSMUSG00000033987.18_tx_219"; exon_id "chr11_117987217_117987465_-"; exonnum "24"; txlen "13517";
chr11	ENSEMBL_gcm37	exon	117987217	117987465	0.0064277670424316	-	.	gene_id "ENSMUSG00000033987.18"; transcript_id "ENSMUSG00000033987.18_tx_220"; exon_id "chr11_117987217_117987465_-"; exonnum "24"; txlen "13666";
chr11	ENSEMBL_gcm37	exon	117987217	117987465	0.00641775903797843	-	.	gene_id "ENSMUSG00000033987.18"; transcript_id "ENSMUSG00000033987.18_tx_221"; exon_id "chr11_117987217_117987465_-"; exonnum "25"; txlen "8463";
chr11	ENSEMBL_gcm37	exon	117987217	117987465	0.00641775903797843	-	.	gene_id "ENSMUSG00000033987.18"; transcript_id "ENSMUSG00000033987.18_tx_222"; exon_id "chr11_117987217_117987465_-"; exonnum "24"; txlen "8337";
chr11	ENSEMBL_gcm37	exon	117987217	117987465	0.00637013602769363	-	.	gene_id "ENSMUSG00000033987.18"; transcript_id "ENSMUSG00000033987.18_tx_223"; exon_id "chr11_117987217_117987465_-"; exonnum "15"; txlen "11427";
chr11	ENSEMBL_gcm37	exon	117987217	117987465	0.00637013602769363	-	.	gene_id "ENSMUSG00000033987.18"; transcript_id "ENSMUSG00000033987.18_tx_224"; exon_id "chr11_117987217_117987465_-"; exonnum "14"; txlen "11280";
chr11	ENSEMBL_gcm37	exon	117987217	117987465	0.221893071631328	-	.	gene_id "ENSMUSG00000033987.18"; transcript_id "ENSMUSG00000033987.18_tx_3"; exon_id "chr11_117987217_117987465_-"; exonnum "15"; txlen "4125";
chr11	ENSEMBL_gcm37	exon	117987217	117987465	0.221893071631328	-	.	gene_id "ENSMUSG00000033987.18"; transcript_id "ENSMUSG00000033987.18_tx_4"; exon_id "chr11_117987217_117987465_-"; exonnum "15"; txlen "4517";
chr11	ENSEMBL_gcm37	exon	117987217	117987465	0.0439671208237964	-	.	gene_id "ENSMUSG00000033987.18"; transcript_id "ENSMUSG00000033987.18_tx_46"; exon_id "chr11_117987217_117987465_-"; exonnum "12"; txlen "3613";
chr11	ENSEMBL_gcm37	exon	117987217	117987465	0.0430812540022485	-	.	gene_id "ENSMUSG00000033987.18"; transcript_id "ENSMUSG00000033987.18_tx_48"; exon_id "chr11_117987217_117987465_-"; exonnum "13"; txlen "4047";
chr11	ENSEMBL_gcm37	exon	117987217	117987465	0.0430812540022485	-	.	gene_id "ENSMUSG00000033987.18"; transcript_id "ENSMUSG00000033987.18_tx_50"; exon_id "chr11_117987217_117987465_-"; exonnum "16"; txlen "4647";
chr11	ENSEMBL_gcm37	exon	117987217	117987465	0.0383999571306193	-	.	gene_id "ENSMUSG00000033987.18"; transcript_id "ENSMUSG00000033987.18_tx_59"; exon_id "chr11_117987217_117987465_-"; exonnum "12"; txlen "11337";
chr11	ENSEMBL_gcm37	exon	117987217	117987465	0.141913779233168	-	.	gene_id "ENSMUSG00000033987.18"; transcript_id "ENSMUSG00000033987.18_tx_6"; exon_id "chr11_117987217_117987465_-"; exonnum "25"; txlen "13674";
chr11	ENSEMBL_gcm37	exon	117987217	117987465	0.0366312709021078	-	.	gene_id "ENSMUSG00000033987.18"; transcript_id "ENSMUSG00000033987.18_tx_60"; exon_id "chr11_117987217_117987465_-"; exonnum "10"; txlen "10984";
chr11	ENSEMBL_gcm37	exon	117987217	117987465	0.0342309746428403	-	.	gene_id "ENSMUSG00000033987.18"; transcript_id "ENSMUSG00000033987.18_tx_71"; exon_id "chr11_117987217_117987465_-"; exonnum "12"; txlen "11065";
chr11	ENSEMBL_gcm37	exon	117987217	117987465	0.034123073046328	-	.	gene_id "ENSMUSG00000033987.18"; transcript_id "ENSMUSG00000033987.18_tx_72"; exon_id "chr11_117987217_117987465_-"; exonnum "12"; txlen "10687";
chr11	ENSEMBL_gcm37	exon	117987217	117987465	0.032956709021361	-	.	gene_id "ENSMUSG00000033987.18"; transcript_id "ENSMUSG00000033987.18_tx_73"; exon_id "chr11_117987217_117987465_-"; exonnum "10"; txlen "10776";
chr11	ENSEMBL_gcm37	exon	117987217	117987465	0.0281111838645282	-	.	gene_id "ENSMUSG00000033987.18"; transcript_id "ENSMUSG00000033987.18_tx_74"; exon_id "chr11_117987217_117987465_-"; exonnum "12"; txlen "11129";
chr11	ENSEMBL_gcm37	exon	117987217	117987465	0.0276251199549975	-	.	gene_id "ENSMUSG00000033987.18"; transcript_id "ENSMUSG00000033987.18_tx_75"; exon_id "chr11_117987217_117987465_-"; exonnum "12"; txlen "10330";
chr11	ENSEMBL_gcm37	exon	117987217	117987465	0.0276251199549975	-	.	gene_id "ENSMUSG00000033987.18"; transcript_id "ENSMUSG00000033987.18_tx_76"; exon_id "chr11_117987217_117987465_-"; exonnum "12"; txlen "10479";
chr11	ENSEMBL_gcm37	exon	117987217	117987465	0.0252014894521292	-	.	gene_id "ENSMUSG00000033987.18"; transcript_id "ENSMUSG00000033987.18_tx_78"; exon_id "chr11_117987217_117987465_-"; exonnum "12"; txlen "10939";
chr11	ENSEMBL_gcm37	exon	117987217	117987465	0.0252014894521292	-	.	gene_id "ENSMUSG00000033987.18"; transcript_id "ENSMUSG00000033987.18_tx_79"; exon_id "chr11_117987217_117987465_-"; exonnum "12"; txlen "11062";
chr11	ENSEMBL_gcm37	exon	117987217	117987465	0.107704053123975	-	.	gene_id "ENSMUSG00000033987.18"; transcript_id "ENSMUSG00000033987.18_tx_8"; exon_id "chr11_117987217_117987465_-"; exonnum "12"; txlen "11188";
chr11	ENSEMBL_gcm37	exon	117987217	117987465	0.0227741270887199	-	.	gene_id "ENSMUSG00000033987.18"; transcript_id "ENSMUSG00000033987.18_tx_83"; exon_id "chr11_117987217_117987465_-"; exonnum "25"; txlen "13103";
chr11	ENSEMBL_gcm37	exon	117987217	117987465	0.0226163740225976	-	.	gene_id "ENSMUSG00000033987.18"; transcript_id "ENSMUSG00000033987.18_tx_84"; exon_id "chr11_117987217_117987465_-"; exonnum "25"; txlen "7282";
chr11	ENSEMBL_gcm37	exon	117987217	117987465	0.0226163740225976	-	.	gene_id "ENSMUSG00000033987.18"; transcript_id "ENSMUSG00000033987.18_tx_85"; exon_id "chr11_117987217_117987465_-"; exonnum "24"; txlen "7156";
chr11	ENSEMBL_gcm37	exon	117987217	117987465	0.0220513032706131	-	.	gene_id "ENSMUSG00000033987.18"; transcript_id "ENSMUSG00000033987.18_tx_86"; exon_id "chr11_117987217_117987465_-"; exonnum "12"; txlen "10857";
chr11	ENSEMBL_gcm37	exon	117987217	117987465	0.0220513032706131	-	.	gene_id "ENSMUSG00000033987.18"; transcript_id "ENSMUSG00000033987.18_tx_87"; exon_id "chr11_117987217_117987465_-"; exonnum "12"; txlen "10854";
chr11	ENSEMBL_gcm37	exon	117987217	117987465	0.0220513032706131	-	.	gene_id "ENSMUSG00000033987.18"; transcript_id "ENSMUSG00000033987.18_tx_88"; exon_id "chr11_117987217_117987465_-"; exonnum "12"; txlen "10731";
chr11	ENSEMBL_gcm37	exon	117987217	117987465	0.0213717825614225	-	.	gene_id "ENSMUSG00000033987.18"; transcript_id "ENSMUSG00000033987.18_tx_92"; exon_id "chr11_117987217_117987465_-"; exonnum "26"; txlen "13001";
chr11	ENSEMBL_gcm37	exon	117987217	117987465	0.0213717825614225	-	.	gene_id "ENSMUSG00000033987.18"; transcript_id "ENSMUSG00000033987.18_tx_93"; exon_id "chr11_117987217_117987465_-"; exonnum "25"; txlen "12875";
chr11	ENSEMBL_gcm37	exon	117987217	117987465	0.0197726786810835	-	.	gene_id "ENSMUSG00000033987.18"; transcript_id "ENSMUSG00000033987.18_tx_94"; exon_id "chr11_117987217_117987465_-"; exonnum "12"; txlen "3762";
chr11	ENSEMBL_gcm37	exon	117987217	117987465	0.0189011170890969	-	.	gene_id "ENSMUSG00000033987.18"; transcript_id "ENSMUSG00000033987.18_tx_96"; exon_id "chr11_117987217_117987465_-"; exonnum "10"; txlen "10653";
chr11	ENSEMBL_gcm37	exon	117987217	117987465	0.0189011170890969	-	.	gene_id "ENSMUSG00000033987.18"; transcript_id "ENSMUSG00000033987.18_tx_97"; exon_id "chr11_117987217_117987465_-"; exonnum "10"; txlen "10861";
chr11	ENSEMBL_gcm37	exon	117987217	117987465	0.0189011170890969	-	.	gene_id "ENSMUSG00000033987.18"; transcript_id "ENSMUSG00000033987.18_tx_98"; exon_id "chr11_117987217_117987465_-"; exonnum "10"; txlen "10527";
chr11	ENSEMBL_gcm37	exon	117987217	117987465	0.0189011170890969	-	.	gene_id "ENSMUSG00000033987.18"; transcript_id "ENSMUSG00000033987.18_tx_99"; exon_id "chr11_117987217_117987465_-"; exonnum "10"; txlen "10650";
chr11	ENSEMBL	exon	117989364	117989489	0	-	.	gene_id "ENSMUSG00000033987.18"; transcript_id "ENSMUST00000084803.12"; gene_type "protein_coding"; gene_name "Dnah17"; transcript_type "protein_coding"; transcript_name "Dnah17-202"; exon_number 25; exon_id "ENSMUSE00000891571.2"; level 3; protein_id "ENSMUSP00000081864.6"; transcript_support_level "5"; mgi_id "MGI:1917176"; tag "basic"; tag "CCDS"; ccdsid "CCDS48994.1"; havana_gene "OTTMUSG00000003882.1";
chr11	ENSEMBL	CDS	117989364	117989489	0	-	0	gene_id "ENSMUSG00000033987.18"; transcript_id "ENSMUST00000084803.12"; gene_type "protein_coding"; gene_name "Dnah17"; transcript_type "protein_coding"; transcript_name "Dnah17-202"; exon_number 25; exon_id "ENSMUSE00000891571.2"; level 3; protein_id "ENSMUSP00000081864.6"; transcript_support_level "5"; mgi_id "MGI:1917176"; tag "basic"; tag "CCDS"; ccdsid "CCDS48994.1"; havana_gene "OTTMUSG00000003882.1";
chr11	HAVANA	exon	117989364	117989516	0	-	.	gene_id "ENSMUSG00000033987.18"; transcript_id "ENSMUST00000132685.9"; gene_type "protein_coding"; gene_name "Dnah17"; transcript_type "protein_coding"; transcript_name "Dnah17-203"; exon_number 25; exon_id "ENSMUSE00000669461.2"; level 2; protein_id "ENSMUSP00000120542.3"; transcript_support_level "5"; mgi_id "MGI:1917176"; tag "RNA_Seq_supported_partial"; tag "basic"; tag "Ensembl_canonical"; tag "GENCODE_Primary"; tag "appris_principal_1"; havana_gene "OTTMUSG00000003882.1"; havana_transcript "OTTMUST00000008551.1";
chr11	HAVANA	CDS	117989364	117989516	0	-	0	gene_id "ENSMUSG00000033987.18"; transcript_id "ENSMUST00000132685.9"; gene_type "protein_coding"; gene_name "Dnah17"; transcript_type "protein_coding"; transcript_name "Dnah17-203"; exon_number 25; exon_id "ENSMUSE00000669461.2"; level 2; protein_id "ENSMUSP00000120542.3"; transcript_support_level "5"; mgi_id "MGI:1917176"; tag "RNA_Seq_supported_partial"; tag "basic"; tag "Ensembl_canonical"; tag "GENCODE_Primary"; tag "appris_principal_1"; havana_gene "OTTMUSG00000003882.1"; havana_transcript "OTTMUST00000008551.1";
chr11	ENSEMBL_gcm37	exon	117989364	117989516	8.70947677149222	-	.	gene_id "ENSMUSG00000033987.18"; transcript_id "ENSMUSG00000033987.18_tx_1"; exon_id "chr11_117989364_117989516_-"; exonnum "25"; txlen "13800";
chr11	ENSEMBL_gcm37	exon	117989364	117989516	0.104625902576889	-	.	gene_id "ENSMUSG00000033987.18"; transcript_id "ENSMUSG00000033987.18_tx_10"; exon_id "chr11_117989364_117989516_-"; exonnum "15"; txlen "4800";
chr11	ENSEMBL_gcm37	exon	117989364	117989516	0.0189011170890969	-	.	gene_id "ENSMUSG00000033987.18"; transcript_id "ENSMUSG00000033987.18_tx_100"; exon_id "chr11_117989364_117989516_-"; exonnum "9"; txlen "10858";
chr11	ENSEMBL_gcm37	exon	117989364	117989516	0.0189011170890969	-	.	gene_id "ENSMUSG00000033987.18"; transcript_id "ENSMUSG00000033987.18_tx_103"; exon_id "chr11_117989364_117989516_-"; exonnum "9"; txlen "10735";
chr11	ENSEMBL_gcm37	exon	117989364	117989516	0.0157133515974594	-	.	gene_id "ENSMUSG00000033987.18"; transcript_id "ENSMUSG00000033987.18_tx_109"; exon_id "chr11_117989364_117989516_-"; exonnum "25"; txlen "13513";
chr11	ENSEMBL_gcm37	exon	117989364	117989516	0.100415300253034	-	.	gene_id "ENSMUSG00000033987.18"; transcript_id "ENSMUSG00000033987.18_tx_11"; exon_id "chr11_117989364_117989516_-"; exonnum "25"; txlen "13651";
chr11	ENSEMBL_gcm37	exon	117989364	117989516	0.0157133515974594	-	.	gene_id "ENSMUSG00000033987.18"; transcript_id "ENSMUSG00000033987.18_tx_110"; exon_id "chr11_117989364_117989516_-"; exonnum "25"; txlen "13721";
chr11	ENSEMBL_gcm37	exon	117989364	117989516	0.0157133515974594	-	.	gene_id "ENSMUSG00000033987.18"; transcript_id "ENSMUSG00000033987.18_tx_111"; exon_id "chr11_117989364_117989516_-"; exonnum "25"; txlen "13662";
chr11	ENSEMBL_gcm37	exon	117989364	117989516	0.0157133515974594	-	.	gene_id "ENSMUSG00000033987.18"; transcript_id "ENSMUSG00000033987.18_tx_112"; exon_id "chr11_117989364_117989516_-"; exonnum "25"; txlen "13870";
chr11	ENSEMBL_gcm37	exon	117989364	117989516	0.0155950874191934	-	.	gene_id "ENSMUSG00000033987.18"; transcript_id "ENSMUSG00000033987.18_tx_113"; exon_id "chr11_117989364_117989516_-"; exonnum "11"; txlen "10584";
chr11	ENSEMBL_gcm37	exon	117989364	117989516	0.0155950874191934	-	.	gene_id "ENSMUSG00000033987.18"; transcript_id "ENSMUSG00000033987.18_tx_114"; exon_id "chr11_117989364_117989516_-"; exonnum "11"; txlen "10792";
chr11	ENSEMBL_gcm37	exon	117989364	117989516	0.0155950874191934	-	.	gene_id "ENSMUSG00000033987.18"; transcript_id "ENSMUSG00000033987.18_tx_115"; exon_id "chr11_117989364_117989516_-"; exonnum "11"; txlen "10207";
chr11	ENSEMBL_gcm37	exon	117989364	117989516	0.0155950874191934	-	.	gene_id "ENSMUSG00000033987.18"; transcript_id "ENSMUSG00000033987.18_tx_116"; exon_id "chr11_117989364_117989516_-"; exonnum "11"; txlen "10415";
chr11	ENSEMBL_gcm37	exon	117989364	117989516	0.0155950874191934	-	.	gene_id "ENSMUSG00000033987.18"; transcript_id "ENSMUSG00000033987.18_tx_117"; exon_id "chr11_117989364_117989516_-"; exonnum "11"; txlen "10356";
chr11	ENSEMBL_gcm37	exon	117989364	117989516	0.0155950874191934	-	.	gene_id "ENSMUSG00000033987.18"; transcript_id "ENSMUSG00000033987.18_tx_118"; exon_id "chr11_117989364_117989516_-"; exonnum "11"; txlen "10564";
chr11	ENSEMBL_gcm37	exon	117989364	117989516	0.0155950874191934	-	.	gene_id "ENSMUSG00000033987.18"; transcript_id "ENSMUSG00000033987.18_tx_119"; exon_id "chr11_117989364_117989516_-"; exonnum "25"; txlen "13325";
chr11	ENSEMBL_gcm37	exon	117989364	117989516	0.0993377939250994	-	.	gene_id "ENSMUSG00000033987.18"; transcript_id "ENSMUSG00000033987.18_tx_12"; exon_id "chr11_117989364_117989516_-"; exonnum "26"; txlen "13821";
chr11	ENSEMBL_gcm37	exon	117989364	117989516	0.0150859641610041	-	.	gene_id "ENSMUSG00000033987.18"; transcript_id "ENSMUSG00000033987.18_tx_120"; exon_id "chr11_117989364_117989516_-"; exonnum "25"; txlen "13150";
chr11	ENSEMBL_gcm37	exon	117989364	117989516	0.0150859641610041	-	.	gene_id "ENSMUSG00000033987.18"; transcript_id "ENSMUSG00000033987.18_tx_121"; exon_id "chr11_117989364_117989516_-"; exonnum "24"; txlen "13024";
chr11	ENSEMBL_gcm37	exon	117989364	117989516	0.0140555919322641	-	.	gene_id "ENSMUSG00000033987.18"; transcript_id "ENSMUSG00000033987.18_tx_122"; exon_id "chr11_117989364_117989516_-"; exonnum "9"; txlen "10925";
chr11	ENSEMBL_gcm37	exon	117989364	117989516	0.0140555919322641	-	.	gene_id "ENSMUSG00000033987.18"; transcript_id "ENSMUSG00000033987.18_tx_123"; exon_id "chr11_117989364_117989516_-"; exonnum "9"; txlen "11133";
chr11	ENSEMBL_gcm37	exon	117989364	117989516	0.011696315564395	-	.	gene_id "ENSMUSG00000033987.18"; transcript_id "ENSMUSG00000033987.18_tx_125"; exon_id "chr11_117989364_117989516_-"; exonnum "11"; txlen "10410";
chr11	ENSEMBL_gcm37	exon	117989364	117989516	0.011696315564395	-	.	gene_id "ENSMUSG00000033987.18"; transcript_id "ENSMUSG00000033987.18_tx_126"; exon_id "chr11_117989364_117989516_-"; exonnum "11"; txlen "10559";
chr11	ENSEMBL_gcm37	exon	117989364	117989516	0.011696315564395	-	.	gene_id "ENSMUSG00000033987.18"; transcript_id "ENSMUSG00000033987.18_tx_127"; exon_id "chr11_117989364_117989516_-"; exonnum "11"; txlen "10767";
chr11	ENSEMBL_gcm37	exon	117989364	117989516	0.011696315564395	-	.	gene_id "ENSMUSG00000033987.18"; transcript_id "ENSMUSG00000033987.18_tx_128"; exon_id "chr11_117989364_117989516_-"; exonnum "11"; txlen "10182";
chr11	ENSEMBL_gcm37	exon	117989364	117989516	0.011696315564395	-	.	gene_id "ENSMUSG00000033987.18"; transcript_id "ENSMUSG00000033987.18_tx_129"; exon_id "chr11_117989364_117989516_-"; exonnum "11"; txlen "10495";
chr11	ENSEMBL_gcm37	exon	117989364	117989516	0.0986515993579793	-	.	gene_id "ENSMUSG00000033987.18"; transcript_id "ENSMUSG00000033987.18_tx_13"; exon_id "chr11_117989364_117989516_-"; exonnum "2"; txlen "2606";
chr11	ENSEMBL_gcm37	exon	117989364	117989516	0.011696315564395	-	.	gene_id "ENSMUSG00000033987.18"; transcript_id "ENSMUSG00000033987.18_tx_130"; exon_id "chr11_117989364_117989516_-"; exonnum "11"; txlen "10390";
chr11	ENSEMBL_gcm37	exon	117989364	117989516	0.011696315564395	-	.	gene_id "ENSMUSG00000033987.18"; transcript_id "ENSMUSG00000033987.18_tx_131"; exon_id "chr11_117989364_117989516_-"; exonnum "11"; txlen "10331";
chr11	ENSEMBL_gcm37	exon	117989364	117989516	0.011696315564395	-	.	gene_id "ENSMUSG00000033987.18"; transcript_id "ENSMUSG00000033987.18_tx_132"; exon_id "chr11_117989364_117989516_-"; exonnum "11"; txlen "10644";
chr11	ENSEMBL_gcm37	exon	117989364	117989516	0.011696315564395	-	.	gene_id "ENSMUSG00000033987.18"; transcript_id "ENSMUSG00000033987.18_tx_133"; exon_id "chr11_117989364_117989516_-"; exonnum "11"; txlen "10539";
chr11	ENSEMBL_gcm37	exon	117989364	117989516	0.011696315564395	-	.	gene_id "ENSMUSG00000033987.18"; transcript_id "ENSMUSG00000033987.18_tx_134"; exon_id "chr11_117989364_117989516_-"; exonnum "11"; txlen "10267";
chr11	ENSEMBL_gcm37	exon	117989364	117989516	0.011696315564395	-	.	gene_id "ENSMUSG00000033987.18"; transcript_id "ENSMUSG00000033987.18_tx_135"; exon_id "chr11_117989364_117989516_-"; exonnum "11"; txlen "10416";
chr11	ENSEMBL_gcm37	exon	117989364	117989516	0.011696315564395	-	.	gene_id "ENSMUSG00000033987.18"; transcript_id "ENSMUSG00000033987.18_tx_136"; exon_id "chr11_117989364_117989516_-"; exonnum "25"; txlen "13300";
chr11	ENSEMBL_gcm37	exon	117989364	117989516	0.0113144731207531	-	.	gene_id "ENSMUSG00000033987.18"; transcript_id "ENSMUSG00000033987.18_tx_138"; exon_id "chr11_117989364_117989516_-"; exonnum "24"; txlen "12854";
chr11	ENSEMBL_gcm37	exon	117989364	117989516	0.0113144731207531	-	.	gene_id "ENSMUSG00000033987.18"; transcript_id "ENSMUSG00000033987.18_tx_139"; exon_id "chr11_117989364_117989516_-"; exonnum "24"; txlen "13082";
chr11	ENSEMBL_gcm37	exon	117989364	117989516	0.0838538594542824	-	.	gene_id "ENSMUSG00000033987.18"; transcript_id "ENSMUSG00000033987.18_tx_14"; exon_id "chr11_117989364_117989516_-"; exonnum "2"; txlen "2453";
chr11	ENSEMBL_gcm37	exon	117989364	117989516	0.0113144731207531	-	.	gene_id "ENSMUSG00000033987.18"; transcript_id "ENSMUSG00000033987.18_tx_140"; exon_id "chr11_117989364_117989516_-"; exonnum "24"; txlen "13003";
chr11	ENSEMBL_gcm37	exon	117989364	117989516	0.0113144731207531	-	.	gene_id "ENSMUSG00000033987.18"; transcript_id "ENSMUSG00000033987.18_tx_141"; exon_id "chr11_117989364_117989516_-"; exonnum "24"; txlen "13231";
chr11	ENSEMBL_gcm37	exon	117989364	117989516	0.0113144731207531	-	.	gene_id "ENSMUSG00000033987.18"; transcript_id "ENSMUSG00000033987.18_tx_142"; exon_id "chr11_117989364_117989516_-"; exonnum "23"; txlen "12728";
chr11	ENSEMBL_gcm37	exon	117989364	117989516	0.0113144731207531	-	.	gene_id "ENSMUSG00000033987.18"; transcript_id "ENSMUSG00000033987.18_tx_143"; exon_id "chr11_117989364_117989516_-"; exonnum "23"; txlen "12956";
chr11	ENSEMBL_gcm37	exon	117989364	117989516	0.0113144731207531	-	.	gene_id "ENSMUSG00000033987.18"; transcript_id "ENSMUSG00000033987.18_tx_144"; exon_id "chr11_117989364_117989516_-"; exonnum "23"; txlen "12877";
chr11	ENSEMBL_gcm37	exon	117989364	117989516	0.0113144731207531	-	.	gene_id "ENSMUSG00000033987.18"; transcript_id "ENSMUSG00000033987.18_tx_145"; exon_id "chr11_117989364_117989516_-"; exonnum "23"; txlen "13105";
chr11	ENSEMBL_gcm37	exon	117989364	117989516	0.0113038773405632	-	.	gene_id "ENSMUSG00000033987.18"; transcript_id "ENSMUSG00000033987.18_tx_146"; exon_id "chr11_117989364_117989516_-"; exonnum "25"; txlen "13493";
chr11	ENSEMBL_gcm37	exon	117989364	117989516	0.0113038773405632	-	.	gene_id "ENSMUSG00000033987.18"; transcript_id "ENSMUSG00000033987.18_tx_147"; exon_id "chr11_117989364_117989516_-"; exonnum "25"; txlen "13642";
chr11	ENSEMBL_gcm37	exon	117989364	117989516	0.0109707898254724	-	.	gene_id "ENSMUSG00000033987.18"; transcript_id "ENSMUSG00000033987.18_tx_148"; exon_id "chr11_117989364_117989516_-"; exonnum "14"; txlen "6849";
chr11	ENSEMBL_gcm37	exon	117989364	117989516	0.0109707898254724	-	.	gene_id "ENSMUSG00000033987.18"; transcript_id "ENSMUSG00000033987.18_tx_149"; exon_id "chr11_117989364_117989516_-"; exonnum "13"; txlen "6702";
chr11	ENSEMBL_gcm37	exon	117989364	117989516	0.0838538594542824	-	.	gene_id "ENSMUSG00000033987.18"; transcript_id "ENSMUSG00000033987.18_tx_15"; exon_id "chr11_117989364_117989516_-"; exonnum "2"; txlen "3497";
chr11	ENSEMBL_gcm37	exon	117989364	117989516	0.0108411941296131	-	.	gene_id "ENSMUSG00000033987.18"; transcript_id "ENSMUSG00000033987.18_tx_150"; exon_id "chr11_117989364_117989516_-"; exonnum "25"; txlen "12968";
chr11	ENSEMBL_gcm37	exon	117989364	117989516	0.0108411941296131	-	.	gene_id "ENSMUSG00000033987.18"; transcript_id "ENSMUSG00000033987.18_tx_151"; exon_id "chr11_117989364_117989516_-"; exonnum "25"; txlen "13117";
chr11	ENSEMBL_gcm37	exon	117989364	117989516	0.0108309952360765	-	.	gene_id "ENSMUSG00000033987.18"; transcript_id "ENSMUSG00000033987.18_tx_152"; exon_id "chr11_117989364_117989516_-"; exonnum "25"; txlen "7556";
chr11	ENSEMBL_gcm37	exon	117989364	117989516	0.0106115074416782	-	.	gene_id "ENSMUSG00000033987.18"; transcript_id "ENSMUSG00000033987.18_tx_153"; exon_id "chr11_117989364_117989516_-"; exonnum "25"; txlen "13170";
chr11	ENSEMBL_gcm37	exon	117989364	117989516	0.0106115074416782	-	.	gene_id "ENSMUSG00000033987.18"; transcript_id "ENSMUSG00000033987.18_tx_154"; exon_id "chr11_117989364_117989516_-"; exonnum "25"; txlen "13021";
chr11	ENSEMBL_gcm37	exon	117989364	117989516	0.0102024902878831	-	.	gene_id "ENSMUSG00000033987.18"; transcript_id "ENSMUSG00000033987.18_tx_156"; exon_id "chr11_117989364_117989516_-"; exonnum "24"; txlen "12895";
chr11	ENSEMBL_gcm37	exon	117989364	117989516	0.0102024902878831	-	.	gene_id "ENSMUSG00000033987.18"; transcript_id "ENSMUSG00000033987.18_tx_157"; exon_id "chr11_117989364_117989516_-"; exonnum "24"; txlen "13044";
chr11	ENSEMBL_gcm37	exon	117989364	117989516	0.0101662878700661	-	.	gene_id "ENSMUSG00000033987.18"; transcript_id "ENSMUSG00000033987.18_tx_158"; exon_id "chr11_117989364_117989516_-"; exonnum "6"; txlen "10223";
chr11	ENSEMBL_gcm37	exon	117989364	117989516	0.0101662878700661	-	.	gene_id "ENSMUSG00000033987.18"; transcript_id "ENSMUSG00000033987.18_tx_159"; exon_id "chr11_117989364_117989516_-"; exonnum "6"; txlen "10431";
chr11	ENSEMBL_gcm37	exon	117989364	117989516	0.0665325318448002	-	.	gene_id "ENSMUSG00000033987.18"; transcript_id "ENSMUSG00000033987.18_tx_16"; exon_id "chr11_117989364_117989516_-"; exonnum "13"; txlen "3978";
chr11	ENSEMBL_gcm37	exon	117989364	117989516	0.0101662878700661	-	.	gene_id "ENSMUSG00000033987.18"; transcript_id "ENSMUSG00000033987.18_tx_160"; exon_id "chr11_117989364_117989516_-"; exonnum "6"; txlen "10580";
chr11	ENSEMBL_gcm37	exon	117989364	117989516	0.00917331810967265	-	.	gene_id "ENSMUSG00000033987.18"; transcript_id "ENSMUSG00000033987.18_tx_161"; exon_id "chr11_117989364_117989516_-"; exonnum "25"; txlen "12740";
chr11	ENSEMBL_gcm37	exon	117989364	117989516	0.00917331810967265	-	.	gene_id "ENSMUSG00000033987.18"; transcript_id "ENSMUSG00000033987.18_tx_162"; exon_id "chr11_117989364_117989516_-"; exonnum "25"; txlen "12889";
chr11	ENSEMBL_gcm37	exon	117989364	117989516	0.00897665481609028	-	.	gene_id "ENSMUSG00000033987.18"; transcript_id "ENSMUSG00000033987.18_tx_164"; exon_id "chr11_117989364_117989516_-"; exonnum "25"; txlen "13598";
chr11	ENSEMBL_gcm37	exon	117989364	117989516	0.00882441867722035	-	.	gene_id "ENSMUSG00000033987.18"; transcript_id "ENSMUSG00000033987.18_tx_168"; exon_id "chr11_117989364_117989516_-"; exonnum "24"; txlen "8671";
chr11	ENSEMBL_gcm37	exon	117989364	117989516	0.00882441867722035	-	.	gene_id "ENSMUSG00000033987.18"; transcript_id "ENSMUSG00000033987.18_tx_169"; exon_id "chr11_117989364_117989516_-"; exonnum "23"; txlen "8545";
chr11	ENSEMBL_gcm37	exon	117989364	117989516	0.0665325318448002	-	.	gene_id "ENSMUSG00000033987.18"; transcript_id "ENSMUSG00000033987.18_tx_17"; exon_id "chr11_117989364_117989516_-"; exonnum "13"; txlen "4370";
chr11	ENSEMBL_gcm37	exon	117989364	117989516	0.00880014576058572	-	.	gene_id "ENSMUSG00000033987.18"; transcript_id "ENSMUSG00000033987.18_tx_170"; exon_id "chr11_117989364_117989516_-"; exonnum "25"; txlen "12793";
chr11	ENSEMBL_gcm37	exon	117989364	117989516	0.00880014576058572	-	.	gene_id "ENSMUSG00000033987.18"; transcript_id "ENSMUSG00000033987.18_tx_171"; exon_id "chr11_117989364_117989516_-"; exonnum "25"; txlen "12942";
chr11	ENSEMBL_gcm37	exon	117989364	117989516	0.00880014576058572	-	.	gene_id "ENSMUSG00000033987.18"; transcript_id "ENSMUSG00000033987.18_tx_172"; exon_id "chr11_117989364_117989516_-"; exonnum "24"; txlen "12646";
chr11	ENSEMBL_gcm37	exon	117989364	117989516	0.00880014576058572	-	.	gene_id "ENSMUSG00000033987.18"; transcript_id "ENSMUSG00000033987.18_tx_173"; exon_id "chr11_117989364_117989516_-"; exonnum "24"; txlen "12667";
chr11	ENSEMBL_gcm37	exon	117989364	117989516	0.00880014576058572	-	.	gene_id "ENSMUSG00000033987.18"; transcript_id "ENSMUSG00000033987.18_tx_174"; exon_id "chr11_117989364_117989516_-"; exonnum "24"; txlen "12874";
chr11	ENSEMBL_gcm37	exon	117989364	117989516	0.00880014576058572	-	.	gene_id "ENSMUSG00000033987.18"; transcript_id "ENSMUSG00000033987.18_tx_175"; exon_id "chr11_117989364_117989516_-"; exonnum "24"; txlen "12795";
chr11	ENSEMBL_gcm37	exon	117989364	117989516	0.00880014576058572	-	.	gene_id "ENSMUSG00000033987.18"; transcript_id "ENSMUSG00000033987.18_tx_176"; exon_id "chr11_117989364_117989516_-"; exonnum "24"; txlen "12816";
chr11	ENSEMBL_gcm37	exon	117989364	117989516	0.00880014576058572	-	.	gene_id "ENSMUSG00000033987.18"; transcript_id "ENSMUSG00000033987.18_tx_177"; exon_id "chr11_117989364_117989516_-"; exonnum "24"; txlen "13023";
chr11	ENSEMBL_gcm37	exon	117989364	117989516	0.00880014576058572	-	.	gene_id "ENSMUSG00000033987.18"; transcript_id "ENSMUSG00000033987.18_tx_178"; exon_id "chr11_117989364_117989516_-"; exonnum "23"; txlen "12520";
chr11	ENSEMBL_gcm37	exon	117989364	117989516	0.00880014576058572	-	.	gene_id "ENSMUSG00000033987.18"; transcript_id "ENSMUSG00000033987.18_tx_179"; exon_id "chr11_117989364_117989516_-"; exonnum "23"; txlen "12748";
chr11	ENSEMBL_gcm37	exon	117989364	117989516	0.0604512604012323	-	.	gene_id "ENSMUSG00000033987.18"; transcript_id "ENSMUSG00000033987.18_tx_18"; exon_id "chr11_117989364_117989516_-"; exonnum "11"; txlen "10980";
chr11	ENSEMBL_gcm37	exon	117989364	117989516	0.00880014576058572	-	.	gene_id "ENSMUSG00000033987.18"; transcript_id "ENSMUSG00000033987.18_tx_180"; exon_id "chr11_117989364_117989516_-"; exonnum "23"; txlen "12897";
chr11	ENSEMBL_gcm37	exon	117989364	117989516	0.00820652153366784	-	.	gene_id "ENSMUSG00000033987.18"; transcript_id "ENSMUSG00000033987.18_tx_183"; exon_id "chr11_117989364_117989516_-"; exonnum "6"; txlen "10203";
chr11	ENSEMBL_gcm37	exon	117989364	117989516	0.00820652153366784	-	.	gene_id "ENSMUSG00000033987.18"; transcript_id "ENSMUSG00000033987.18_tx_184"; exon_id "chr11_117989364_117989516_-"; exonnum "11"; txlen "10960";
chr11	ENSEMBL_gcm37	exon	117989364	117989516	0.00802007719075521	-	.	gene_id "ENSMUSG00000033987.18"; transcript_id "ENSMUSG00000033987.18_tx_186"; exon_id "chr11_117989364_117989516_-"; exonnum "24"; txlen "13387";
chr11	ENSEMBL_gcm37	exon	117989364	117989516	0.00802007719075521	-	.	gene_id "ENSMUSG00000033987.18"; transcript_id "ENSMUSG00000033987.18_tx_187"; exon_id "chr11_117989364_117989516_-"; exonnum "24"; txlen "13595";
chr11	ENSEMBL_gcm37	exon	117989364	117989516	0.00802007719075521	-	.	gene_id "ENSMUSG00000033987.18"; transcript_id "ENSMUSG00000033987.18_tx_188"; exon_id "chr11_117989364_117989516_-"; exonnum "24"; txlen "13472";
chr11	ENSEMBL_gcm37	exon	117989364	117989516	0.00802007719075521	-	.	gene_id "ENSMUSG00000033987.18"; transcript_id "ENSMUSG00000033987.18_tx_189"; exon_id "chr11_117989364_117989516_-"; exonnum "24"; txlen "13744";
chr11	ENSEMBL_gcm37	exon	117989364	117989516	0.00802007719075521	-	.	gene_id "ENSMUSG00000033987.18"; transcript_id "ENSMUSG00000033987.18_tx_190"; exon_id "chr11_117989364_117989516_-"; exonnum "24"; txlen "13367";
chr11	ENSEMBL_gcm37	exon	117989364	117989516	0.00778572181162555	-	.	gene_id "ENSMUSG00000033987.18"; transcript_id "ENSMUSG00000033987.18_tx_191"; exon_id "chr11_117989364_117989516_-"; exonnum "14"; txlen "11278";
chr11	ENSEMBL_gcm37	exon	117989364	117989516	0.00778572181162555	-	.	gene_id "ENSMUSG00000033987.18"; transcript_id "ENSMUSG00000033987.18_tx_192"; exon_id "chr11_117989364_117989516_-"; exonnum "13"; txlen "11131";
chr11	ENSEMBL_gcm37	exon	117989364	117989516	0.00753201496376751	-	.	gene_id "ENSMUSG00000033987.18"; transcript_id "ENSMUSG00000033987.18_tx_194"; exon_id "chr11_117989364_117989516_-"; exonnum "25"; txlen "12022";
chr11	ENSEMBL_gcm37	exon	117989364	117989516	0.00667150407976193	-	.	gene_id "ENSMUSG00000033987.18"; transcript_id "ENSMUSG00000033987.18_tx_198"; exon_id "chr11_117989364_117989516_-"; exonnum "24"; txlen "12842";
chr11	ENSEMBL_gcm37	exon	117989364	117989516	0.00667150407976193	-	.	gene_id "ENSMUSG00000033987.18"; transcript_id "ENSMUSG00000033987.18_tx_199"; exon_id "chr11_117989364_117989516_-"; exonnum "24"; txlen "12614";
chr11	ENSEMBL_gcm37	exon	117989364	117989516	0.368968948864655	-	.	gene_id "ENSMUSG00000033987.18"; transcript_id "ENSMUSG00000033987.18_tx_2"; exon_id "chr11_117989364_117989516_-"; exonnum "26"; txlen "13970";
chr11	ENSEMBL_gcm37	exon	117989364	117989516	0.00667150407976193	-	.	gene_id "ENSMUSG00000033987.18"; transcript_id "ENSMUSG00000033987.18_tx_200"; exon_id "chr11_117989364_117989516_-"; exonnum "24"; txlen "12817";
chr11	ENSEMBL_gcm37	exon	117989364	117989516	0.00667150407976193	-	.	gene_id "ENSMUSG00000033987.18"; transcript_id "ENSMUSG00000033987.18_tx_201"; exon_id "chr11_117989364_117989516_-"; exonnum "25"; txlen "12820";
chr11	ENSEMBL_gcm37	exon	117989364	117989516	0.00667150407976193	-	.	gene_id "ENSMUSG00000033987.18"; transcript_id "ENSMUSG00000033987.18_tx_202"; exon_id "chr11_117989364_117989516_-"; exonnum "24"; txlen "12694";
chr11	ENSEMBL_gcm37	exon	117989364	117989516	0.00667150407976193	-	.	gene_id "ENSMUSG00000033987.18"; transcript_id "ENSMUSG00000033987.18_tx_203"; exon_id "chr11_117989364_117989516_-"; exonnum "24"; txlen "12991";
chr11	ENSEMBL_gcm37	exon	117989364	117989516	0.00667150407976193	-	.	gene_id "ENSMUSG00000033987.18"; transcript_id "ENSMUSG00000033987.18_tx_204"; exon_id "chr11_117989364_117989516_-"; exonnum "24"; txlen "12466";
chr11	ENSEMBL_gcm37	exon	117989364	117989516	0.00667150407976193	-	.	gene_id "ENSMUSG00000033987.18"; transcript_id "ENSMUSG00000033987.18_tx_205"; exon_id "chr11_117989364_117989516_-"; exonnum "24"; txlen "12763";
chr11	ENSEMBL_gcm37	exon	117989364	117989516	0.00667150407976193	-	.	gene_id "ENSMUSG00000033987.18"; transcript_id "ENSMUSG00000033987.18_tx_206"; exon_id "chr11_117989364_117989516_-"; exonnum "25"; txlen "12943";
chr11	ENSEMBL_gcm37	exon	117989364	117989516	0.00667150407976193	-	.	gene_id "ENSMUSG00000033987.18"; transcript_id "ENSMUSG00000033987.18_tx_207"; exon_id "chr11_117989364_117989516_-"; exonnum "24"; txlen "12589";
chr11	ENSEMBL_gcm37	exon	117989364	117989516	0.00667150407976193	-	.	gene_id "ENSMUSG00000033987.18"; transcript_id "ENSMUSG00000033987.18_tx_208"; exon_id "chr11_117989364_117989516_-"; exonnum "25"; txlen "12592";
chr11	ENSEMBL_gcm37	exon	117989364	117989516	0.00667150407976193	-	.	gene_id "ENSMUSG00000033987.18"; transcript_id "ENSMUSG00000033987.18_tx_209"; exon_id "chr11_117989364_117989516_-"; exonnum "25"; txlen "12715";
chr11	ENSEMBL_gcm37	exon	117989364	117989516	0.00667150407976193	-	.	gene_id "ENSMUSG00000033987.18"; transcript_id "ENSMUSG00000033987.18_tx_210"; exon_id "chr11_117989364_117989516_-"; exonnum "25"; txlen "13092";
chr11	ENSEMBL_gcm37	exon	117989364	117989516	0.00667150407976193	-	.	gene_id "ENSMUSG00000033987.18"; transcript_id "ENSMUSG00000033987.18_tx_211"; exon_id "chr11_117989364_117989516_-"; exonnum "24"; txlen "12966";
chr11	ENSEMBL_gcm37	exon	117989364	117989516	0.00667150407976193	-	.	gene_id "ENSMUSG00000033987.18"; transcript_id "ENSMUSG00000033987.18_tx_212"; exon_id "chr11_117989364_117989516_-"; exonnum "25"; txlen "12969";
chr11	ENSEMBL_gcm37	exon	117989364	117989516	0.00667150407976193	-	.	gene_id "ENSMUSG00000033987.18"; transcript_id "ENSMUSG00000033987.18_tx_213"; exon_id "chr11_117989364_117989516_-"; exonnum "24"; txlen "12843";
chr11	ENSEMBL_gcm37	exon	117989364	117989516	0.00667150407976193	-	.	gene_id "ENSMUSG00000033987.18"; transcript_id "ENSMUSG00000033987.18_tx_214"; exon_id "chr11_117989364_117989516_-"; exonnum "24"; txlen "12738";
chr11	ENSEMBL_gcm37	exon	117989364	117989516	0.00667150407976193	-	.	gene_id "ENSMUSG00000033987.18"; transcript_id "ENSMUSG00000033987.18_tx_215"; exon_id "chr11_117989364_117989516_-"; exonnum "25"; txlen "12741";
chr11	ENSEMBL_gcm37	exon	117989364	117989516	0.00667150407976193	-	.	gene_id "ENSMUSG00000033987.18"; transcript_id "ENSMUSG00000033987.18_tx_216"; exon_id "chr11_117989364_117989516_-"; exonnum "24"; txlen "12615";
chr11	ENSEMBL_gcm37	exon	117989364	117989516	0.00667150407976193	-	.	gene_id "ENSMUSG00000033987.18"; transcript_id "ENSMUSG00000033987.18_tx_217"; exon_id "chr11_117989364_117989516_-"; exonnum "25"; txlen "12864";
chr11	ENSEMBL_gcm37	exon	117989364	117989516	0.0064277670424316	-	.	gene_id "ENSMUSG00000033987.18"; transcript_id "ENSMUSG00000033987.18_tx_218"; exon_id "chr11_117989364_117989516_-"; exonnum "22"; txlen "13391";
chr11	ENSEMBL_gcm37	exon	117989364	117989516	0.0064277670424316	-	.	gene_id "ENSMUSG00000033987.18"; transcript_id "ENSMUSG00000033987.18_tx_219"; exon_id "chr11_117989364_117989516_-"; exonnum "23"; txlen "13517";
chr11	ENSEMBL_gcm37	exon	117989364	117989516	0.0064277670424316	-	.	gene_id "ENSMUSG00000033987.18"; transcript_id "ENSMUSG00000033987.18_tx_220"; exon_id "chr11_117989364_117989516_-"; exonnum "23"; txlen "13666";
chr11	ENSEMBL_gcm37	exon	117989364	117989516	0.00641775903797843	-	.	gene_id "ENSMUSG00000033987.18"; transcript_id "ENSMUSG00000033987.18_tx_221"; exon_id "chr11_117989364_117989516_-"; exonnum "24"; txlen "8463";
chr11	ENSEMBL_gcm37	exon	117989364	117989516	0.00641775903797843	-	.	gene_id "ENSMUSG00000033987.18"; transcript_id "ENSMUSG00000033987.18_tx_222"; exon_id "chr11_117989364_117989516_-"; exonnum "23"; txlen "8337";
chr11	ENSEMBL_gcm37	exon	117989364	117989516	0.00637013602769363	-	.	gene_id "ENSMUSG00000033987.18"; transcript_id "ENSMUSG00000033987.18_tx_223"; exon_id "chr11_117989364_117989516_-"; exonnum "14"; txlen "11427";
chr11	ENSEMBL_gcm37	exon	117989364	117989516	0.00637013602769363	-	.	gene_id "ENSMUSG00000033987.18"; transcript_id "ENSMUSG00000033987.18_tx_224"; exon_id "chr11_117989364_117989516_-"; exonnum "13"; txlen "11280";
chr11	ENSEMBL_gcm37	exon	117989364	117989516	0.221893071631328	-	.	gene_id "ENSMUSG00000033987.18"; transcript_id "ENSMUSG00000033987.18_tx_3"; exon_id "chr11_117989364_117989516_-"; exonnum "14"; txlen "4125";
chr11	ENSEMBL_gcm37	exon	117989364	117989516	0.221893071631328	-	.	gene_id "ENSMUSG00000033987.18"; transcript_id "ENSMUSG00000033987.18_tx_4"; exon_id "chr11_117989364_117989516_-"; exonnum "14"; txlen "4517";
chr11	ENSEMBL_gcm37	exon	117989364	117989516	0.0439671208237964	-	.	gene_id "ENSMUSG00000033987.18"; transcript_id "ENSMUSG00000033987.18_tx_46"; exon_id "chr11_117989364_117989516_-"; exonnum "11"; txlen "3613";
chr11	ENSEMBL_gcm37	exon	117989364	117989516	0.0430812540022485	-	.	gene_id "ENSMUSG00000033987.18"; transcript_id "ENSMUSG00000033987.18_tx_48"; exon_id "chr11_117989364_117989516_-"; exonnum "12"; txlen "4047";
chr11	ENSEMBL_gcm37	exon	117989364	117989516	0.0430812540022485	-	.	gene_id "ENSMUSG00000033987.18"; transcript_id "ENSMUSG00000033987.18_tx_50"; exon_id "chr11_117989364_117989516_-"; exonnum "15"; txlen "4647";
chr11	ENSEMBL_gcm37	exon	117989364	117989516	0.0383999571306193	-	.	gene_id "ENSMUSG00000033987.18"; transcript_id "ENSMUSG00000033987.18_tx_59"; exon_id "chr11_117989364_117989516_-"; exonnum "11"; txlen "11337";
chr11	ENSEMBL_gcm37	exon	117989364	117989516	0.141913779233168	-	.	gene_id "ENSMUSG00000033987.18"; transcript_id "ENSMUSG00000033987.18_tx_6"; exon_id "chr11_117989364_117989516_-"; exonnum "24"; txlen "13674";
chr11	ENSEMBL_gcm37	exon	117989364	117989516	0.0366312709021078	-	.	gene_id "ENSMUSG00000033987.18"; transcript_id "ENSMUSG00000033987.18_tx_60"; exon_id "chr11_117989364_117989516_-"; exonnum "9"; txlen "10984";
chr11	ENSEMBL_gcm37	exon	117989364	117989516	0.0342309746428403	-	.	gene_id "ENSMUSG00000033987.18"; transcript_id "ENSMUSG00000033987.18_tx_71"; exon_id "chr11_117989364_117989516_-"; exonnum "11"; txlen "11065";
chr11	ENSEMBL_gcm37	exon	117989364	117989516	0.034123073046328	-	.	gene_id "ENSMUSG00000033987.18"; transcript_id "ENSMUSG00000033987.18_tx_72"; exon_id "chr11_117989364_117989516_-"; exonnum "11"; txlen "10687";
chr11	ENSEMBL_gcm37	exon	117989364	117989516	0.032956709021361	-	.	gene_id "ENSMUSG00000033987.18"; transcript_id "ENSMUSG00000033987.18_tx_73"; exon_id "chr11_117989364_117989516_-"; exonnum "9"; txlen "10776";
chr11	ENSEMBL_gcm37	exon	117989364	117989516	0.0281111838645282	-	.	gene_id "ENSMUSG00000033987.18"; transcript_id "ENSMUSG00000033987.18_tx_74"; exon_id "chr11_117989364_117989516_-"; exonnum "11"; txlen "11129";
chr11	ENSEMBL_gcm37	exon	117989364	117989516	0.0276251199549975	-	.	gene_id "ENSMUSG00000033987.18"; transcript_id "ENSMUSG00000033987.18_tx_75"; exon_id "chr11_117989364_117989516_-"; exonnum "11"; txlen "10330";
chr11	ENSEMBL_gcm37	exon	117989364	117989516	0.0276251199549975	-	.	gene_id "ENSMUSG00000033987.18"; transcript_id "ENSMUSG00000033987.18_tx_76"; exon_id "chr11_117989364_117989516_-"; exonnum "11"; txlen "10479";
chr11	ENSEMBL_gcm37	exon	117989364	117989516	0.0252014894521292	-	.	gene_id "ENSMUSG00000033987.18"; transcript_id "ENSMUSG00000033987.18_tx_78"; exon_id "chr11_117989364_117989516_-"; exonnum "11"; txlen "10939";
chr11	ENSEMBL_gcm37	exon	117989364	117989516	0.0252014894521292	-	.	gene_id "ENSMUSG00000033987.18"; transcript_id "ENSMUSG00000033987.18_tx_79"; exon_id "chr11_117989364_117989516_-"; exonnum "11"; txlen "11062";
chr11	ENSEMBL_gcm37	exon	117989364	117989516	0.107704053123975	-	.	gene_id "ENSMUSG00000033987.18"; transcript_id "ENSMUSG00000033987.18_tx_8"; exon_id "chr11_117989364_117989516_-"; exonnum "11"; txlen "11188";
chr11	ENSEMBL_gcm37	exon	117989364	117989516	0.0227741270887199	-	.	gene_id "ENSMUSG00000033987.18"; transcript_id "ENSMUSG00000033987.18_tx_83"; exon_id "chr11_117989364_117989516_-"; exonnum "24"; txlen "13103";
chr11	ENSEMBL_gcm37	exon	117989364	117989516	0.0226163740225976	-	.	gene_id "ENSMUSG00000033987.18"; transcript_id "ENSMUSG00000033987.18_tx_84"; exon_id "chr11_117989364_117989516_-"; exonnum "24"; txlen "7282";
chr11	ENSEMBL_gcm37	exon	117989364	117989516	0.0226163740225976	-	.	gene_id "ENSMUSG00000033987.18"; transcript_id "ENSMUSG00000033987.18_tx_85"; exon_id "chr11_117989364_117989516_-"; exonnum "23"; txlen "7156";
chr11	ENSEMBL_gcm37	exon	117989364	117989516	0.0220513032706131	-	.	gene_id "ENSMUSG00000033987.18"; transcript_id "ENSMUSG00000033987.18_tx_86"; exon_id "chr11_117989364_117989516_-"; exonnum "11"; txlen "10857";
chr11	ENSEMBL_gcm37	exon	117989364	117989516	0.0220513032706131	-	.	gene_id "ENSMUSG00000033987.18"; transcript_id "ENSMUSG00000033987.18_tx_87"; exon_id "chr11_117989364_117989516_-"; exonnum "11"; txlen "10854";
chr11	ENSEMBL_gcm37	exon	117989364	117989516	0.0220513032706131	-	.	gene_id "ENSMUSG00000033987.18"; transcript_id "ENSMUSG00000033987.18_tx_88"; exon_id "chr11_117989364_117989516_-"; exonnum "11"; txlen "10731";
chr11	ENSEMBL_gcm37	exon	117989364	117989516	0.0213717825614225	-	.	gene_id "ENSMUSG00000033987.18"; transcript_id "ENSMUSG00000033987.18_tx_92"; exon_id "chr11_117989364_117989516_-"; exonnum "25"; txlen "13001";
chr11	ENSEMBL_gcm37	exon	117989364	117989516	0.0213717825614225	-	.	gene_id "ENSMUSG00000033987.18"; transcript_id "ENSMUSG00000033987.18_tx_93"; exon_id "chr11_117989364_117989516_-"; exonnum "24"; txlen "12875";
chr11	ENSEMBL_gcm37	exon	117989364	117989516	0.0197726786810835	-	.	gene_id "ENSMUSG00000033987.18"; transcript_id "ENSMUSG00000033987.18_tx_94"; exon_id "chr11_117989364_117989516_-"; exonnum "11"; txlen "3762";
chr11	ENSEMBL_gcm37	exon	117989364	117989516	0.0189011170890969	-	.	gene_id "ENSMUSG00000033987.18"; transcript_id "ENSMUSG00000033987.18_tx_96"; exon_id "chr11_117989364_117989516_-"; exonnum "9"; txlen "10653";
chr11	ENSEMBL_gcm37	exon	117989364	117989516	0.0189011170890969	-	.	gene_id "ENSMUSG00000033987.18"; transcript_id "ENSMUSG00000033987.18_tx_97"; exon_id "chr11_117989364_117989516_-"; exonnum "9"; txlen "10861";
chr11	ENSEMBL_gcm37	exon	117989364	117989516	0.0189011170890969	-	.	gene_id "ENSMUSG00000033987.18"; transcript_id "ENSMUSG00000033987.18_tx_98"; exon_id "chr11_117989364_117989516_-"; exonnum "9"; txlen "10527";
chr11	ENSEMBL_gcm37	exon	117989364	117989516	0.0189011170890969	-	.	gene_id "ENSMUSG00000033987.18"; transcript_id "ENSMUSG00000033987.18_tx_99"; exon_id "chr11_117989364_117989516_-"; exonnum "9"; txlen "10650";
chr11	sragcm37_ss	exon	117989698	117989783	0.0986515993579793	-	.	gene_id "ENSMUSG00000033987.18"; transcript_id "ENSMUSG00000033987.18_tx_13"; exon_id "chr11_117989698_117989783_-"; exonnum "1"; txlen "2606";
chr11	sragcm37_ss	exon	117989698	117989783	0.0838538594542824	-	.	gene_id "ENSMUSG00000033987.18"; transcript_id "ENSMUSG00000033987.18_tx_14"; exon_id "chr11_117989698_117989783_-"; exonnum "1"; txlen "2453";
chr11	sragcm37_ss	exon	117989698	117989783	0.0838538594542824	-	.	gene_id "ENSMUSG00000033987.18"; transcript_id "ENSMUSG00000033987.18_tx_15"; exon_id "chr11_117989698_117989783_-"; exonnum "1"; txlen "3497";
chr11	ENSEMBL	exon	117991004	117991018	0	-	.	gene_id "ENSMUSG00000033987.18"; transcript_id "ENSMUST00000084803.12"; gene_type "protein_coding"; gene_name "Dnah17"; transcript_type "protein_coding"; transcript_name "Dnah17-202"; exon_number 24; exon_id "ENSMUSE00001467072.2"; level 3; protein_id "ENSMUSP00000081864.6"; transcript_support_level "5"; mgi_id "MGI:1917176"; tag "basic"; tag "CCDS"; ccdsid "CCDS48994.1"; havana_gene "OTTMUSG00000003882.1";
chr11	ENSEMBL	CDS	117991004	117991018	0	-	0	gene_id "ENSMUSG00000033987.18"; transcript_id "ENSMUST00000084803.12"; gene_type "protein_coding"; gene_name "Dnah17"; transcript_type "protein_coding"; transcript_name "Dnah17-202"; exon_number 24; exon_id "ENSMUSE00001467072.2"; level 3; protein_id "ENSMUSP00000081864.6"; transcript_support_level "5"; mgi_id "MGI:1917176"; tag "basic"; tag "CCDS"; ccdsid "CCDS48994.1"; havana_gene "OTTMUSG00000003882.1";
chr11	ENSEMBL	exon	117991865	117991951	0	-	.	gene_id "ENSMUSG00000033987.18"; transcript_id "ENSMUST00000084803.12"; gene_type "protein_coding"; gene_name "Dnah17"; transcript_type "protein_coding"; transcript_name "Dnah17-202"; exon_number 23; exon_id "ENSMUSE00000669462.2"; level 3; protein_id "ENSMUSP00000081864.6"; transcript_support_level "5"; mgi_id "MGI:1917176"; tag "basic"; tag "CCDS"; ccdsid "CCDS48994.1"; havana_gene "OTTMUSG00000003882.1";
chr11	ENSEMBL	CDS	117991865	117991951	0	-	0	gene_id "ENSMUSG00000033987.18"; transcript_id "ENSMUST00000084803.12"; gene_type "protein_coding"; gene_name "Dnah17"; transcript_type "protein_coding"; transcript_name "Dnah17-202"; exon_number 23; exon_id "ENSMUSE00000669462.2"; level 3; protein_id "ENSMUSP00000081864.6"; transcript_support_level "5"; mgi_id "MGI:1917176"; tag "basic"; tag "CCDS"; ccdsid "CCDS48994.1"; havana_gene "OTTMUSG00000003882.1";
chr11	HAVANA	exon	117991865	117991951	0	-	.	gene_id "ENSMUSG00000033987.18"; transcript_id "ENSMUST00000132685.9"; gene_type "protein_coding"; gene_name "Dnah17"; transcript_type "protein_coding"; transcript_name "Dnah17-203"; exon_number 24; exon_id "ENSMUSE00000669462.2"; level 2; protein_id "ENSMUSP00000120542.3"; transcript_support_level "5"; mgi_id "MGI:1917176"; tag "RNA_Seq_supported_partial"; tag "basic"; tag "Ensembl_canonical"; tag "GENCODE_Primary"; tag "appris_principal_1"; havana_gene "OTTMUSG00000003882.1"; havana_transcript "OTTMUST00000008551.1";
chr11	HAVANA	CDS	117991865	117991951	0	-	0	gene_id "ENSMUSG00000033987.18"; transcript_id "ENSMUST00000132685.9"; gene_type "protein_coding"; gene_name "Dnah17"; transcript_type "protein_coding"; transcript_name "Dnah17-203"; exon_number 24; exon_id "ENSMUSE00000669462.2"; level 2; protein_id "ENSMUSP00000120542.3"; transcript_support_level "5"; mgi_id "MGI:1917176"; tag "RNA_Seq_supported_partial"; tag "basic"; tag "Ensembl_canonical"; tag "GENCODE_Primary"; tag "appris_principal_1"; havana_gene "OTTMUSG00000003882.1"; havana_transcript "OTTMUST00000008551.1";
chr11	ENSEMBL_gcm37	exon	117991865	117991951	8.70947677149222	-	.	gene_id "ENSMUSG00000033987.18"; transcript_id "ENSMUSG00000033987.18_tx_1"; exon_id "chr11_117991865_117991951_-"; exonnum "24"; txlen "13800";
chr11	ENSEMBL_gcm37	exon	117991865	117991951	0.104625902576889	-	.	gene_id "ENSMUSG00000033987.18"; transcript_id "ENSMUSG00000033987.18_tx_10"; exon_id "chr11_117991865_117991951_-"; exonnum "14"; txlen "4800";
chr11	ENSEMBL_gcm37	exon	117991865	117991951	0.0157133515974594	-	.	gene_id "ENSMUSG00000033987.18"; transcript_id "ENSMUSG00000033987.18_tx_109"; exon_id "chr11_117991865_117991951_-"; exonnum "24"; txlen "13513";
chr11	ENSEMBL_gcm37	exon	117991865	117991951	0.100415300253034	-	.	gene_id "ENSMUSG00000033987.18"; transcript_id "ENSMUSG00000033987.18_tx_11"; exon_id "chr11_117991865_117991951_-"; exonnum "24"; txlen "13651";
chr11	ENSEMBL_gcm37	exon	117991865	117991951	0.0157133515974594	-	.	gene_id "ENSMUSG00000033987.18"; transcript_id "ENSMUSG00000033987.18_tx_110"; exon_id "chr11_117991865_117991951_-"; exonnum "24"; txlen "13721";
chr11	ENSEMBL_gcm37	exon	117991865	117991951	0.0157133515974594	-	.	gene_id "ENSMUSG00000033987.18"; transcript_id "ENSMUSG00000033987.18_tx_111"; exon_id "chr11_117991865_117991951_-"; exonnum "24"; txlen "13662";
chr11	ENSEMBL_gcm37	exon	117991865	117991951	0.0157133515974594	-	.	gene_id "ENSMUSG00000033987.18"; transcript_id "ENSMUSG00000033987.18_tx_112"; exon_id "chr11_117991865_117991951_-"; exonnum "24"; txlen "13870";
chr11	ENSEMBL_gcm37	exon	117991865	117991951	0.0155950874191934	-	.	gene_id "ENSMUSG00000033987.18"; transcript_id "ENSMUSG00000033987.18_tx_113"; exon_id "chr11_117991865_117991951_-"; exonnum "10"; txlen "10584";
chr11	ENSEMBL_gcm37	exon	117991865	117991951	0.0155950874191934	-	.	gene_id "ENSMUSG00000033987.18"; transcript_id "ENSMUSG00000033987.18_tx_114"; exon_id "chr11_117991865_117991951_-"; exonnum "10"; txlen "10792";
chr11	ENSEMBL_gcm37	exon	117991865	117991951	0.0155950874191934	-	.	gene_id "ENSMUSG00000033987.18"; transcript_id "ENSMUSG00000033987.18_tx_115"; exon_id "chr11_117991865_117991951_-"; exonnum "10"; txlen "10207";
chr11	ENSEMBL_gcm37	exon	117991865	117991951	0.0155950874191934	-	.	gene_id "ENSMUSG00000033987.18"; transcript_id "ENSMUSG00000033987.18_tx_116"; exon_id "chr11_117991865_117991951_-"; exonnum "10"; txlen "10415";
chr11	ENSEMBL_gcm37	exon	117991865	117991951	0.0155950874191934	-	.	gene_id "ENSMUSG00000033987.18"; transcript_id "ENSMUSG00000033987.18_tx_117"; exon_id "chr11_117991865_117991951_-"; exonnum "10"; txlen "10356";
chr11	ENSEMBL_gcm37	exon	117991865	117991951	0.0155950874191934	-	.	gene_id "ENSMUSG00000033987.18"; transcript_id "ENSMUSG00000033987.18_tx_118"; exon_id "chr11_117991865_117991951_-"; exonnum "10"; txlen "10564";
chr11	ENSEMBL_gcm37	exon	117991865	117991951	0.0155950874191934	-	.	gene_id "ENSMUSG00000033987.18"; transcript_id "ENSMUSG00000033987.18_tx_119"; exon_id "chr11_117991865_117991951_-"; exonnum "24"; txlen "13325";
chr11	ENSEMBL_gcm37	exon	117991865	117991951	0.0993377939250994	-	.	gene_id "ENSMUSG00000033987.18"; transcript_id "ENSMUSG00000033987.18_tx_12"; exon_id "chr11_117991865_117991951_-"; exonnum "25"; txlen "13821";
chr11	ENSEMBL_gcm37	exon	117991865	117991951	0.0150859641610041	-	.	gene_id "ENSMUSG00000033987.18"; transcript_id "ENSMUSG00000033987.18_tx_120"; exon_id "chr11_117991865_117991951_-"; exonnum "24"; txlen "13150";
chr11	ENSEMBL_gcm37	exon	117991865	117991951	0.0150859641610041	-	.	gene_id "ENSMUSG00000033987.18"; transcript_id "ENSMUSG00000033987.18_tx_121"; exon_id "chr11_117991865_117991951_-"; exonnum "23"; txlen "13024";
chr11	ENSEMBL_gcm37	exon	117991865	117991951	0.011696315564395	-	.	gene_id "ENSMUSG00000033987.18"; transcript_id "ENSMUSG00000033987.18_tx_125"; exon_id "chr11_117991865_117991951_-"; exonnum "10"; txlen "10410";
chr11	ENSEMBL_gcm37	exon	117991865	117991951	0.011696315564395	-	.	gene_id "ENSMUSG00000033987.18"; transcript_id "ENSMUSG00000033987.18_tx_126"; exon_id "chr11_117991865_117991951_-"; exonnum "10"; txlen "10559";
chr11	ENSEMBL_gcm37	exon	117991865	117991951	0.011696315564395	-	.	gene_id "ENSMUSG00000033987.18"; transcript_id "ENSMUSG00000033987.18_tx_127"; exon_id "chr11_117991865_117991951_-"; exonnum "10"; txlen "10767";
chr11	ENSEMBL_gcm37	exon	117991865	117991951	0.011696315564395	-	.	gene_id "ENSMUSG00000033987.18"; transcript_id "ENSMUSG00000033987.18_tx_128"; exon_id "chr11_117991865_117991951_-"; exonnum "10"; txlen "10182";
chr11	ENSEMBL_gcm37	exon	117991865	117991951	0.011696315564395	-	.	gene_id "ENSMUSG00000033987.18"; transcript_id "ENSMUSG00000033987.18_tx_129"; exon_id "chr11_117991865_117991951_-"; exonnum "10"; txlen "10495";
chr11	ENSEMBL_gcm37	exon	117991865	117991951	0.011696315564395	-	.	gene_id "ENSMUSG00000033987.18"; transcript_id "ENSMUSG00000033987.18_tx_130"; exon_id "chr11_117991865_117991951_-"; exonnum "10"; txlen "10390";
chr11	ENSEMBL_gcm37	exon	117991865	117991951	0.011696315564395	-	.	gene_id "ENSMUSG00000033987.18"; transcript_id "ENSMUSG00000033987.18_tx_131"; exon_id "chr11_117991865_117991951_-"; exonnum "10"; txlen "10331";
chr11	ENSEMBL_gcm37	exon	117991865	117991951	0.011696315564395	-	.	gene_id "ENSMUSG00000033987.18"; transcript_id "ENSMUSG00000033987.18_tx_132"; exon_id "chr11_117991865_117991951_-"; exonnum "10"; txlen "10644";
chr11	ENSEMBL_gcm37	exon	117991865	117991951	0.011696315564395	-	.	gene_id "ENSMUSG00000033987.18"; transcript_id "ENSMUSG00000033987.18_tx_133"; exon_id "chr11_117991865_117991951_-"; exonnum "10"; txlen "10539";
chr11	ENSEMBL_gcm37	exon	117991865	117991951	0.011696315564395	-	.	gene_id "ENSMUSG00000033987.18"; transcript_id "ENSMUSG00000033987.18_tx_134"; exon_id "chr11_117991865_117991951_-"; exonnum "10"; txlen "10267";
chr11	ENSEMBL_gcm37	exon	117991865	117991951	0.011696315564395	-	.	gene_id "ENSMUSG00000033987.18"; transcript_id "ENSMUSG00000033987.18_tx_135"; exon_id "chr11_117991865_117991951_-"; exonnum "10"; txlen "10416";
chr11	ENSEMBL_gcm37	exon	117991865	117991951	0.011696315564395	-	.	gene_id "ENSMUSG00000033987.18"; transcript_id "ENSMUSG00000033987.18_tx_136"; exon_id "chr11_117991865_117991951_-"; exonnum "24"; txlen "13300";
chr11	ENSEMBL_gcm37	exon	117991865	117991951	0.0113144731207531	-	.	gene_id "ENSMUSG00000033987.18"; transcript_id "ENSMUSG00000033987.18_tx_138"; exon_id "chr11_117991865_117991951_-"; exonnum "23"; txlen "12854";
chr11	ENSEMBL_gcm37	exon	117991865	117991951	0.0113144731207531	-	.	gene_id "ENSMUSG00000033987.18"; transcript_id "ENSMUSG00000033987.18_tx_139"; exon_id "chr11_117991865_117991951_-"; exonnum "23"; txlen "13082";
chr11	ENSEMBL_gcm37	exon	117991865	117991951	0.0113144731207531	-	.	gene_id "ENSMUSG00000033987.18"; transcript_id "ENSMUSG00000033987.18_tx_140"; exon_id "chr11_117991865_117991951_-"; exonnum "23"; txlen "13003";
chr11	ENSEMBL_gcm37	exon	117991865	117991951	0.0113144731207531	-	.	gene_id "ENSMUSG00000033987.18"; transcript_id "ENSMUSG00000033987.18_tx_141"; exon_id "chr11_117991865_117991951_-"; exonnum "23"; txlen "13231";
chr11	ENSEMBL_gcm37	exon	117991865	117991951	0.0113144731207531	-	.	gene_id "ENSMUSG00000033987.18"; transcript_id "ENSMUSG00000033987.18_tx_142"; exon_id "chr11_117991865_117991951_-"; exonnum "22"; txlen "12728";
chr11	ENSEMBL_gcm37	exon	117991865	117991951	0.0113144731207531	-	.	gene_id "ENSMUSG00000033987.18"; transcript_id "ENSMUSG00000033987.18_tx_143"; exon_id "chr11_117991865_117991951_-"; exonnum "22"; txlen "12956";
chr11	ENSEMBL_gcm37	exon	117991865	117991951	0.0113144731207531	-	.	gene_id "ENSMUSG00000033987.18"; transcript_id "ENSMUSG00000033987.18_tx_144"; exon_id "chr11_117991865_117991951_-"; exonnum "22"; txlen "12877";
chr11	ENSEMBL_gcm37	exon	117991865	117991951	0.0113144731207531	-	.	gene_id "ENSMUSG00000033987.18"; transcript_id "ENSMUSG00000033987.18_tx_145"; exon_id "chr11_117991865_117991951_-"; exonnum "22"; txlen "13105";
chr11	ENSEMBL_gcm37	exon	117991865	117991951	0.0113038773405632	-	.	gene_id "ENSMUSG00000033987.18"; transcript_id "ENSMUSG00000033987.18_tx_146"; exon_id "chr11_117991865_117991951_-"; exonnum "24"; txlen "13493";
chr11	ENSEMBL_gcm37	exon	117991865	117991951	0.0113038773405632	-	.	gene_id "ENSMUSG00000033987.18"; transcript_id "ENSMUSG00000033987.18_tx_147"; exon_id "chr11_117991865_117991951_-"; exonnum "24"; txlen "13642";
chr11	ENSEMBL_gcm37	exon	117991865	117991951	0.0109707898254724	-	.	gene_id "ENSMUSG00000033987.18"; transcript_id "ENSMUSG00000033987.18_tx_148"; exon_id "chr11_117991865_117991951_-"; exonnum "13"; txlen "6849";
chr11	ENSEMBL_gcm37	exon	117991865	117991951	0.0109707898254724	-	.	gene_id "ENSMUSG00000033987.18"; transcript_id "ENSMUSG00000033987.18_tx_149"; exon_id "chr11_117991865_117991951_-"; exonnum "12"; txlen "6702";
chr11	ENSEMBL_gcm37	exon	117991865	117991951	0.0108411941296131	-	.	gene_id "ENSMUSG00000033987.18"; transcript_id "ENSMUSG00000033987.18_tx_150"; exon_id "chr11_117991865_117991951_-"; exonnum "24"; txlen "12968";
chr11	ENSEMBL_gcm37	exon	117991865	117991951	0.0108411941296131	-	.	gene_id "ENSMUSG00000033987.18"; transcript_id "ENSMUSG00000033987.18_tx_151"; exon_id "chr11_117991865_117991951_-"; exonnum "24"; txlen "13117";
chr11	ENSEMBL_gcm37	exon	117991865	117991951	0.0108309952360765	-	.	gene_id "ENSMUSG00000033987.18"; transcript_id "ENSMUSG00000033987.18_tx_152"; exon_id "chr11_117991865_117991951_-"; exonnum "24"; txlen "7556";
chr11	ENSEMBL_gcm37	exon	117991865	117991951	0.0106115074416782	-	.	gene_id "ENSMUSG00000033987.18"; transcript_id "ENSMUSG00000033987.18_tx_153"; exon_id "chr11_117991865_117991951_-"; exonnum "24"; txlen "13170";
chr11	ENSEMBL_gcm37	exon	117991865	117991951	0.0106115074416782	-	.	gene_id "ENSMUSG00000033987.18"; transcript_id "ENSMUSG00000033987.18_tx_154"; exon_id "chr11_117991865_117991951_-"; exonnum "24"; txlen "13021";
chr11	ENSEMBL_gcm37	exon	117991865	117991951	0.0102024902878831	-	.	gene_id "ENSMUSG00000033987.18"; transcript_id "ENSMUSG00000033987.18_tx_156"; exon_id "chr11_117991865_117991951_-"; exonnum "23"; txlen "12895";
chr11	ENSEMBL_gcm37	exon	117991865	117991951	0.0102024902878831	-	.	gene_id "ENSMUSG00000033987.18"; transcript_id "ENSMUSG00000033987.18_tx_157"; exon_id "chr11_117991865_117991951_-"; exonnum "23"; txlen "13044";
chr11	ENSEMBL_gcm37	exon	117991865	117991951	0.0101662878700661	-	.	gene_id "ENSMUSG00000033987.18"; transcript_id "ENSMUSG00000033987.18_tx_158"; exon_id "chr11_117991865_117991951_-"; exonnum "5"; txlen "10223";
chr11	ENSEMBL_gcm37	exon	117991865	117991951	0.0101662878700661	-	.	gene_id "ENSMUSG00000033987.18"; transcript_id "ENSMUSG00000033987.18_tx_159"; exon_id "chr11_117991865_117991951_-"; exonnum "5"; txlen "10431";
chr11	ENSEMBL_gcm37	exon	117991865	117991951	0.0665325318448002	-	.	gene_id "ENSMUSG00000033987.18"; transcript_id "ENSMUSG00000033987.18_tx_16"; exon_id "chr11_117991865_117991951_-"; exonnum "12"; txlen "3978";
chr11	ENSEMBL_gcm37	exon	117991865	117991951	0.0101662878700661	-	.	gene_id "ENSMUSG00000033987.18"; transcript_id "ENSMUSG00000033987.18_tx_160"; exon_id "chr11_117991865_117991951_-"; exonnum "5"; txlen "10580";
chr11	ENSEMBL_gcm37	exon	117991865	117991951	0.00917331810967265	-	.	gene_id "ENSMUSG00000033987.18"; transcript_id "ENSMUSG00000033987.18_tx_161"; exon_id "chr11_117991865_117991951_-"; exonnum "24"; txlen "12740";
chr11	ENSEMBL_gcm37	exon	117991865	117991951	0.00917331810967265	-	.	gene_id "ENSMUSG00000033987.18"; transcript_id "ENSMUSG00000033987.18_tx_162"; exon_id "chr11_117991865_117991951_-"; exonnum "24"; txlen "12889";
chr11	ENSEMBL_gcm37	exon	117991865	117991951	0.00897665481609028	-	.	gene_id "ENSMUSG00000033987.18"; transcript_id "ENSMUSG00000033987.18_tx_164"; exon_id "chr11_117991865_117991951_-"; exonnum "24"; txlen "13598";
chr11	ENSEMBL_gcm37	exon	117991865	117991951	0.00882441867722035	-	.	gene_id "ENSMUSG00000033987.18"; transcript_id "ENSMUSG00000033987.18_tx_168"; exon_id "chr11_117991865_117991951_-"; exonnum "23"; txlen "8671";
chr11	ENSEMBL_gcm37	exon	117991865	117991951	0.00882441867722035	-	.	gene_id "ENSMUSG00000033987.18"; transcript_id "ENSMUSG00000033987.18_tx_169"; exon_id "chr11_117991865_117991951_-"; exonnum "22"; txlen "8545";
chr11	ENSEMBL_gcm37	exon	117991865	117991951	0.0665325318448002	-	.	gene_id "ENSMUSG00000033987.18"; transcript_id "ENSMUSG00000033987.18_tx_17"; exon_id "chr11_117991865_117991951_-"; exonnum "12"; txlen "4370";
chr11	ENSEMBL_gcm37	exon	117991865	117991951	0.00880014576058572	-	.	gene_id "ENSMUSG00000033987.18"; transcript_id "ENSMUSG00000033987.18_tx_170"; exon_id "chr11_117991865_117991951_-"; exonnum "24"; txlen "12793";
chr11	ENSEMBL_gcm37	exon	117991865	117991951	0.00880014576058572	-	.	gene_id "ENSMUSG00000033987.18"; transcript_id "ENSMUSG00000033987.18_tx_171"; exon_id "chr11_117991865_117991951_-"; exonnum "24"; txlen "12942";
chr11	ENSEMBL_gcm37	exon	117991865	117991951	0.00880014576058572	-	.	gene_id "ENSMUSG00000033987.18"; transcript_id "ENSMUSG00000033987.18_tx_172"; exon_id "chr11_117991865_117991951_-"; exonnum "23"; txlen "12646";
chr11	ENSEMBL_gcm37	exon	117991865	117991951	0.00880014576058572	-	.	gene_id "ENSMUSG00000033987.18"; transcript_id "ENSMUSG00000033987.18_tx_173"; exon_id "chr11_117991865_117991951_-"; exonnum "23"; txlen "12667";
chr11	ENSEMBL_gcm37	exon	117991865	117991951	0.00880014576058572	-	.	gene_id "ENSMUSG00000033987.18"; transcript_id "ENSMUSG00000033987.18_tx_174"; exon_id "chr11_117991865_117991951_-"; exonnum "23"; txlen "12874";
chr11	ENSEMBL_gcm37	exon	117991865	117991951	0.00880014576058572	-	.	gene_id "ENSMUSG00000033987.18"; transcript_id "ENSMUSG00000033987.18_tx_175"; exon_id "chr11_117991865_117991951_-"; exonnum "23"; txlen "12795";
chr11	ENSEMBL_gcm37	exon	117991865	117991951	0.00880014576058572	-	.	gene_id "ENSMUSG00000033987.18"; transcript_id "ENSMUSG00000033987.18_tx_176"; exon_id "chr11_117991865_117991951_-"; exonnum "23"; txlen "12816";
chr11	ENSEMBL_gcm37	exon	117991865	117991951	0.00880014576058572	-	.	gene_id "ENSMUSG00000033987.18"; transcript_id "ENSMUSG00000033987.18_tx_177"; exon_id "chr11_117991865_117991951_-"; exonnum "23"; txlen "13023";
chr11	ENSEMBL_gcm37	exon	117991865	117991951	0.00880014576058572	-	.	gene_id "ENSMUSG00000033987.18"; transcript_id "ENSMUSG00000033987.18_tx_178"; exon_id "chr11_117991865_117991951_-"; exonnum "22"; txlen "12520";
chr11	ENSEMBL_gcm37	exon	117991865	117991951	0.00880014576058572	-	.	gene_id "ENSMUSG00000033987.18"; transcript_id "ENSMUSG00000033987.18_tx_179"; exon_id "chr11_117991865_117991951_-"; exonnum "22"; txlen "12748";
chr11	ENSEMBL_gcm37	exon	117991865	117991951	0.0604512604012323	-	.	gene_id "ENSMUSG00000033987.18"; transcript_id "ENSMUSG00000033987.18_tx_18"; exon_id "chr11_117991865_117991951_-"; exonnum "10"; txlen "10980";
chr11	ENSEMBL_gcm37	exon	117991865	117991951	0.00880014576058572	-	.	gene_id "ENSMUSG00000033987.18"; transcript_id "ENSMUSG00000033987.18_tx_180"; exon_id "chr11_117991865_117991951_-"; exonnum "22"; txlen "12897";
chr11	ENSEMBL_gcm37	exon	117991865	117991951	0.00820652153366784	-	.	gene_id "ENSMUSG00000033987.18"; transcript_id "ENSMUSG00000033987.18_tx_183"; exon_id "chr11_117991865_117991951_-"; exonnum "5"; txlen "10203";
chr11	ENSEMBL_gcm37	exon	117991865	117991951	0.00820652153366784	-	.	gene_id "ENSMUSG00000033987.18"; transcript_id "ENSMUSG00000033987.18_tx_184"; exon_id "chr11_117991865_117991951_-"; exonnum "10"; txlen "10960";
chr11	ENSEMBL_gcm37	exon	117991865	117991951	0.00802007719075521	-	.	gene_id "ENSMUSG00000033987.18"; transcript_id "ENSMUSG00000033987.18_tx_186"; exon_id "chr11_117991865_117991951_-"; exonnum "23"; txlen "13387";
chr11	ENSEMBL_gcm37	exon	117991865	117991951	0.00802007719075521	-	.	gene_id "ENSMUSG00000033987.18"; transcript_id "ENSMUSG00000033987.18_tx_187"; exon_id "chr11_117991865_117991951_-"; exonnum "23"; txlen "13595";
chr11	ENSEMBL_gcm37	exon	117991865	117991951	0.00802007719075521	-	.	gene_id "ENSMUSG00000033987.18"; transcript_id "ENSMUSG00000033987.18_tx_188"; exon_id "chr11_117991865_117991951_-"; exonnum "23"; txlen "13472";
chr11	ENSEMBL_gcm37	exon	117991865	117991951	0.00802007719075521	-	.	gene_id "ENSMUSG00000033987.18"; transcript_id "ENSMUSG00000033987.18_tx_189"; exon_id "chr11_117991865_117991951_-"; exonnum "23"; txlen "13744";
chr11	ENSEMBL_gcm37	exon	117991865	117991951	0.00802007719075521	-	.	gene_id "ENSMUSG00000033987.18"; transcript_id "ENSMUSG00000033987.18_tx_190"; exon_id "chr11_117991865_117991951_-"; exonnum "23"; txlen "13367";
chr11	ENSEMBL_gcm37	exon	117991865	117991951	0.00778572181162555	-	.	gene_id "ENSMUSG00000033987.18"; transcript_id "ENSMUSG00000033987.18_tx_191"; exon_id "chr11_117991865_117991951_-"; exonnum "13"; txlen "11278";
chr11	ENSEMBL_gcm37	exon	117991865	117991951	0.00778572181162555	-	.	gene_id "ENSMUSG00000033987.18"; transcript_id "ENSMUSG00000033987.18_tx_192"; exon_id "chr11_117991865_117991951_-"; exonnum "12"; txlen "11131";
chr11	ENSEMBL_gcm37	exon	117991865	117991951	0.00753201496376751	-	.	gene_id "ENSMUSG00000033987.18"; transcript_id "ENSMUSG00000033987.18_tx_194"; exon_id "chr11_117991865_117991951_-"; exonnum "24"; txlen "12022";
chr11	ENSEMBL_gcm37	exon	117991865	117991951	0.00667150407976193	-	.	gene_id "ENSMUSG00000033987.18"; transcript_id "ENSMUSG00000033987.18_tx_198"; exon_id "chr11_117991865_117991951_-"; exonnum "23"; txlen "12842";
chr11	ENSEMBL_gcm37	exon	117991865	117991951	0.00667150407976193	-	.	gene_id "ENSMUSG00000033987.18"; transcript_id "ENSMUSG00000033987.18_tx_199"; exon_id "chr11_117991865_117991951_-"; exonnum "23"; txlen "12614";
chr11	ENSEMBL_gcm37	exon	117991865	117991951	0.368968948864655	-	.	gene_id "ENSMUSG00000033987.18"; transcript_id "ENSMUSG00000033987.18_tx_2"; exon_id "chr11_117991865_117991951_-"; exonnum "25"; txlen "13970";
chr11	ENSEMBL_gcm37	exon	117991865	117991951	0.00667150407976193	-	.	gene_id "ENSMUSG00000033987.18"; transcript_id "ENSMUSG00000033987.18_tx_200"; exon_id "chr11_117991865_117991951_-"; exonnum "23"; txlen "12817";
chr11	ENSEMBL_gcm37	exon	117991865	117991951	0.00667150407976193	-	.	gene_id "ENSMUSG00000033987.18"; transcript_id "ENSMUSG00000033987.18_tx_201"; exon_id "chr11_117991865_117991951_-"; exonnum "24"; txlen "12820";
chr11	ENSEMBL_gcm37	exon	117991865	117991951	0.00667150407976193	-	.	gene_id "ENSMUSG00000033987.18"; transcript_id "ENSMUSG00000033987.18_tx_202"; exon_id "chr11_117991865_117991951_-"; exonnum "23"; txlen "12694";
chr11	ENSEMBL_gcm37	exon	117991865	117991951	0.00667150407976193	-	.	gene_id "ENSMUSG00000033987.18"; transcript_id "ENSMUSG00000033987.18_tx_203"; exon_id "chr11_117991865_117991951_-"; exonnum "23"; txlen "12991";
chr11	ENSEMBL_gcm37	exon	117991865	117991951	0.00667150407976193	-	.	gene_id "ENSMUSG00000033987.18"; transcript_id "ENSMUSG00000033987.18_tx_204"; exon_id "chr11_117991865_117991951_-"; exonnum "23"; txlen "12466";
chr11	ENSEMBL_gcm37	exon	117991865	117991951	0.00667150407976193	-	.	gene_id "ENSMUSG00000033987.18"; transcript_id "ENSMUSG00000033987.18_tx_205"; exon_id "chr11_117991865_117991951_-"; exonnum "23"; txlen "12763";
chr11	ENSEMBL_gcm37	exon	117991865	117991951	0.00667150407976193	-	.	gene_id "ENSMUSG00000033987.18"; transcript_id "ENSMUSG00000033987.18_tx_206"; exon_id "chr11_117991865_117991951_-"; exonnum "24"; txlen "12943";
chr11	ENSEMBL_gcm37	exon	117991865	117991951	0.00667150407976193	-	.	gene_id "ENSMUSG00000033987.18"; transcript_id "ENSMUSG00000033987.18_tx_207"; exon_id "chr11_117991865_117991951_-"; exonnum "23"; txlen "12589";
chr11	ENSEMBL_gcm37	exon	117991865	117991951	0.00667150407976193	-	.	gene_id "ENSMUSG00000033987.18"; transcript_id "ENSMUSG00000033987.18_tx_208"; exon_id "chr11_117991865_117991951_-"; exonnum "24"; txlen "12592";
chr11	ENSEMBL_gcm37	exon	117991865	117991951	0.00667150407976193	-	.	gene_id "ENSMUSG00000033987.18"; transcript_id "ENSMUSG00000033987.18_tx_209"; exon_id "chr11_117991865_117991951_-"; exonnum "24"; txlen "12715";
chr11	ENSEMBL_gcm37	exon	117991865	117991951	0.00667150407976193	-	.	gene_id "ENSMUSG00000033987.18"; transcript_id "ENSMUSG00000033987.18_tx_210"; exon_id "chr11_117991865_117991951_-"; exonnum "24"; txlen "13092";
chr11	ENSEMBL_gcm37	exon	117991865	117991951	0.00667150407976193	-	.	gene_id "ENSMUSG00000033987.18"; transcript_id "ENSMUSG00000033987.18_tx_211"; exon_id "chr11_117991865_117991951_-"; exonnum "23"; txlen "12966";
chr11	ENSEMBL_gcm37	exon	117991865	117991951	0.00667150407976193	-	.	gene_id "ENSMUSG00000033987.18"; transcript_id "ENSMUSG00000033987.18_tx_212"; exon_id "chr11_117991865_117991951_-"; exonnum "24"; txlen "12969";
chr11	ENSEMBL_gcm37	exon	117991865	117991951	0.00667150407976193	-	.	gene_id "ENSMUSG00000033987.18"; transcript_id "ENSMUSG00000033987.18_tx_213"; exon_id "chr11_117991865_117991951_-"; exonnum "23"; txlen "12843";
chr11	ENSEMBL_gcm37	exon	117991865	117991951	0.00667150407976193	-	.	gene_id "ENSMUSG00000033987.18"; transcript_id "ENSMUSG00000033987.18_tx_214"; exon_id "chr11_117991865_117991951_-"; exonnum "23"; txlen "12738";
chr11	ENSEMBL_gcm37	exon	117991865	117991951	0.00667150407976193	-	.	gene_id "ENSMUSG00000033987.18"; transcript_id "ENSMUSG00000033987.18_tx_215"; exon_id "chr11_117991865_117991951_-"; exonnum "24"; txlen "12741";
chr11	ENSEMBL_gcm37	exon	117991865	117991951	0.00667150407976193	-	.	gene_id "ENSMUSG00000033987.18"; transcript_id "ENSMUSG00000033987.18_tx_216"; exon_id "chr11_117991865_117991951_-"; exonnum "23"; txlen "12615";
chr11	ENSEMBL_gcm37	exon	117991865	117991951	0.00667150407976193	-	.	gene_id "ENSMUSG00000033987.18"; transcript_id "ENSMUSG00000033987.18_tx_217"; exon_id "chr11_117991865_117991951_-"; exonnum "24"; txlen "12864";
chr11	ENSEMBL_gcm37	exon	117991865	117991951	0.00641775903797843	-	.	gene_id "ENSMUSG00000033987.18"; transcript_id "ENSMUSG00000033987.18_tx_221"; exon_id "chr11_117991865_117991951_-"; exonnum "23"; txlen "8463";
chr11	ENSEMBL_gcm37	exon	117991865	117991951	0.00641775903797843	-	.	gene_id "ENSMUSG00000033987.18"; transcript_id "ENSMUSG00000033987.18_tx_222"; exon_id "chr11_117991865_117991951_-"; exonnum "22"; txlen "8337";
chr11	ENSEMBL_gcm37	exon	117991865	117991951	0.00637013602769363	-	.	gene_id "ENSMUSG00000033987.18"; transcript_id "ENSMUSG00000033987.18_tx_223"; exon_id "chr11_117991865_117991951_-"; exonnum "13"; txlen "11427";
chr11	ENSEMBL_gcm37	exon	117991865	117991951	0.00637013602769363	-	.	gene_id "ENSMUSG00000033987.18"; transcript_id "ENSMUSG00000033987.18_tx_224"; exon_id "chr11_117991865_117991951_-"; exonnum "12"; txlen "11280";
chr11	ENSEMBL_gcm37	exon	117991865	117991951	0.221893071631328	-	.	gene_id "ENSMUSG00000033987.18"; transcript_id "ENSMUSG00000033987.18_tx_3"; exon_id "chr11_117991865_117991951_-"; exonnum "13"; txlen "4125";
chr11	ENSEMBL_gcm37	exon	117991865	117991951	0.221893071631328	-	.	gene_id "ENSMUSG00000033987.18"; transcript_id "ENSMUSG00000033987.18_tx_4"; exon_id "chr11_117991865_117991951_-"; exonnum "13"; txlen "4517";
chr11	ENSEMBL_gcm37	exon	117991865	117991951	0.0439671208237964	-	.	gene_id "ENSMUSG00000033987.18"; transcript_id "ENSMUSG00000033987.18_tx_46"; exon_id "chr11_117991865_117991951_-"; exonnum "10"; txlen "3613";
chr11	ENSEMBL_gcm37	exon	117991865	117991951	0.0430812540022485	-	.	gene_id "ENSMUSG00000033987.18"; transcript_id "ENSMUSG00000033987.18_tx_48"; exon_id "chr11_117991865_117991951_-"; exonnum "11"; txlen "4047";
chr11	ENSEMBL_gcm37	exon	117991865	117991951	0.0430812540022485	-	.	gene_id "ENSMUSG00000033987.18"; transcript_id "ENSMUSG00000033987.18_tx_50"; exon_id "chr11_117991865_117991951_-"; exonnum "14"; txlen "4647";
chr11	ENSEMBL_gcm37	exon	117991865	117991951	0.0383999571306193	-	.	gene_id "ENSMUSG00000033987.18"; transcript_id "ENSMUSG00000033987.18_tx_59"; exon_id "chr11_117991865_117991951_-"; exonnum "10"; txlen "11337";
chr11	ENSEMBL_gcm37	exon	117991865	117991951	0.141913779233168	-	.	gene_id "ENSMUSG00000033987.18"; transcript_id "ENSMUSG00000033987.18_tx_6"; exon_id "chr11_117991865_117991951_-"; exonnum "23"; txlen "13674";
chr11	ENSEMBL_gcm37	exon	117991865	117991951	0.0342309746428403	-	.	gene_id "ENSMUSG00000033987.18"; transcript_id "ENSMUSG00000033987.18_tx_71"; exon_id "chr11_117991865_117991951_-"; exonnum "10"; txlen "11065";
chr11	ENSEMBL_gcm37	exon	117991865	117991951	0.034123073046328	-	.	gene_id "ENSMUSG00000033987.18"; transcript_id "ENSMUSG00000033987.18_tx_72"; exon_id "chr11_117991865_117991951_-"; exonnum "10"; txlen "10687";
chr11	ENSEMBL_gcm37	exon	117991865	117991951	0.0281111838645282	-	.	gene_id "ENSMUSG00000033987.18"; transcript_id "ENSMUSG00000033987.18_tx_74"; exon_id "chr11_117991865_117991951_-"; exonnum "10"; txlen "11129";
chr11	ENSEMBL_gcm37	exon	117991865	117991951	0.0276251199549975	-	.	gene_id "ENSMUSG00000033987.18"; transcript_id "ENSMUSG00000033987.18_tx_75"; exon_id "chr11_117991865_117991951_-"; exonnum "10"; txlen "10330";
chr11	ENSEMBL_gcm37	exon	117991865	117991951	0.0276251199549975	-	.	gene_id "ENSMUSG00000033987.18"; transcript_id "ENSMUSG00000033987.18_tx_76"; exon_id "chr11_117991865_117991951_-"; exonnum "10"; txlen "10479";
chr11	ENSEMBL_gcm37	exon	117991865	117991951	0.0252014894521292	-	.	gene_id "ENSMUSG00000033987.18"; transcript_id "ENSMUSG00000033987.18_tx_78"; exon_id "chr11_117991865_117991951_-"; exonnum "10"; txlen "10939";
chr11	ENSEMBL_gcm37	exon	117991865	117991951	0.0252014894521292	-	.	gene_id "ENSMUSG00000033987.18"; transcript_id "ENSMUSG00000033987.18_tx_79"; exon_id "chr11_117991865_117991951_-"; exonnum "10"; txlen "11062";
chr11	ENSEMBL_gcm37	exon	117991865	117991951	0.107704053123975	-	.	gene_id "ENSMUSG00000033987.18"; transcript_id "ENSMUSG00000033987.18_tx_8"; exon_id "chr11_117991865_117991951_-"; exonnum "10"; txlen "11188";
chr11	ENSEMBL_gcm37	exon	117991865	117991951	0.0227741270887199	-	.	gene_id "ENSMUSG00000033987.18"; transcript_id "ENSMUSG00000033987.18_tx_83"; exon_id "chr11_117991865_117991951_-"; exonnum "23"; txlen "13103";
chr11	ENSEMBL_gcm37	exon	117991865	117991951	0.0226163740225976	-	.	gene_id "ENSMUSG00000033987.18"; transcript_id "ENSMUSG00000033987.18_tx_84"; exon_id "chr11_117991865_117991951_-"; exonnum "23"; txlen "7282";
chr11	ENSEMBL_gcm37	exon	117991865	117991951	0.0226163740225976	-	.	gene_id "ENSMUSG00000033987.18"; transcript_id "ENSMUSG00000033987.18_tx_85"; exon_id "chr11_117991865_117991951_-"; exonnum "22"; txlen "7156";
chr11	ENSEMBL_gcm37	exon	117991865	117991951	0.0220513032706131	-	.	gene_id "ENSMUSG00000033987.18"; transcript_id "ENSMUSG00000033987.18_tx_86"; exon_id "chr11_117991865_117991951_-"; exonnum "10"; txlen "10857";
chr11	ENSEMBL_gcm37	exon	117991865	117991951	0.0220513032706131	-	.	gene_id "ENSMUSG00000033987.18"; transcript_id "ENSMUSG00000033987.18_tx_87"; exon_id "chr11_117991865_117991951_-"; exonnum "10"; txlen "10854";
chr11	ENSEMBL_gcm37	exon	117991865	117991951	0.0220513032706131	-	.	gene_id "ENSMUSG00000033987.18"; transcript_id "ENSMUSG00000033987.18_tx_88"; exon_id "chr11_117991865_117991951_-"; exonnum "10"; txlen "10731";
chr11	ENSEMBL_gcm37	exon	117991865	117991951	0.0213717825614225	-	.	gene_id "ENSMUSG00000033987.18"; transcript_id "ENSMUSG00000033987.18_tx_92"; exon_id "chr11_117991865_117991951_-"; exonnum "24"; txlen "13001";
chr11	ENSEMBL_gcm37	exon	117991865	117991951	0.0213717825614225	-	.	gene_id "ENSMUSG00000033987.18"; transcript_id "ENSMUSG00000033987.18_tx_93"; exon_id "chr11_117991865_117991951_-"; exonnum "23"; txlen "12875";
chr11	ENSEMBL_gcm37	exon	117991865	117991951	0.0197726786810835	-	.	gene_id "ENSMUSG00000033987.18"; transcript_id "ENSMUSG00000033987.18_tx_94"; exon_id "chr11_117991865_117991951_-"; exonnum "10"; txlen "3762";
chr11	ENSEMBL	exon	117992095	117992211	0	-	.	gene_id "ENSMUSG00000033987.18"; transcript_id "ENSMUST00000084803.12"; gene_type "protein_coding"; gene_name "Dnah17"; transcript_type "protein_coding"; transcript_name "Dnah17-202"; exon_number 22; exon_id "ENSMUSE00000669463.2"; level 3; protein_id "ENSMUSP00000081864.6"; transcript_support_level "5"; mgi_id "MGI:1917176"; tag "basic"; tag "CCDS"; ccdsid "CCDS48994.1"; havana_gene "OTTMUSG00000003882.1";
chr11	ENSEMBL	CDS	117992095	117992211	0	-	0	gene_id "ENSMUSG00000033987.18"; transcript_id "ENSMUST00000084803.12"; gene_type "protein_coding"; gene_name "Dnah17"; transcript_type "protein_coding"; transcript_name "Dnah17-202"; exon_number 22; exon_id "ENSMUSE00000669463.2"; level 3; protein_id "ENSMUSP00000081864.6"; transcript_support_level "5"; mgi_id "MGI:1917176"; tag "basic"; tag "CCDS"; ccdsid "CCDS48994.1"; havana_gene "OTTMUSG00000003882.1";
chr11	HAVANA	exon	117992095	117992211	0	-	.	gene_id "ENSMUSG00000033987.18"; transcript_id "ENSMUST00000132685.9"; gene_type "protein_coding"; gene_name "Dnah17"; transcript_type "protein_coding"; transcript_name "Dnah17-203"; exon_number 23; exon_id "ENSMUSE00000669463.2"; level 2; protein_id "ENSMUSP00000120542.3"; transcript_support_level "5"; mgi_id "MGI:1917176"; tag "RNA_Seq_supported_partial"; tag "basic"; tag "Ensembl_canonical"; tag "GENCODE_Primary"; tag "appris_principal_1"; havana_gene "OTTMUSG00000003882.1"; havana_transcript "OTTMUST00000008551.1";
chr11	HAVANA	CDS	117992095	117992211	0	-	0	gene_id "ENSMUSG00000033987.18"; transcript_id "ENSMUST00000132685.9"; gene_type "protein_coding"; gene_name "Dnah17"; transcript_type "protein_coding"; transcript_name "Dnah17-203"; exon_number 23; exon_id "ENSMUSE00000669463.2"; level 2; protein_id "ENSMUSP00000120542.3"; transcript_support_level "5"; mgi_id "MGI:1917176"; tag "RNA_Seq_supported_partial"; tag "basic"; tag "Ensembl_canonical"; tag "GENCODE_Primary"; tag "appris_principal_1"; havana_gene "OTTMUSG00000003882.1"; havana_transcript "OTTMUST00000008551.1";
chr11	ENSEMBL_gcm37	exon	117992095	117992211	8.70947677149222	-	.	gene_id "ENSMUSG00000033987.18"; transcript_id "ENSMUSG00000033987.18_tx_1"; exon_id "chr11_117992095_117992211_-"; exonnum "23"; txlen "13800";
chr11	ENSEMBL_gcm37	exon	117992095	117992211	0.104625902576889	-	.	gene_id "ENSMUSG00000033987.18"; transcript_id "ENSMUSG00000033987.18_tx_10"; exon_id "chr11_117992095_117992211_-"; exonnum "13"; txlen "4800";
chr11	ENSEMBL_gcm37	exon	117992095	117992211	0.0157133515974594	-	.	gene_id "ENSMUSG00000033987.18"; transcript_id "ENSMUSG00000033987.18_tx_109"; exon_id "chr11_117992095_117992211_-"; exonnum "23"; txlen "13513";
chr11	ENSEMBL_gcm37	exon	117992095	117992211	0.100415300253034	-	.	gene_id "ENSMUSG00000033987.18"; transcript_id "ENSMUSG00000033987.18_tx_11"; exon_id "chr11_117992095_117992211_-"; exonnum "23"; txlen "13651";
chr11	ENSEMBL_gcm37	exon	117992095	117992211	0.0157133515974594	-	.	gene_id "ENSMUSG00000033987.18"; transcript_id "ENSMUSG00000033987.18_tx_110"; exon_id "chr11_117992095_117992211_-"; exonnum "23"; txlen "13721";
chr11	ENSEMBL_gcm37	exon	117992095	117992211	0.0157133515974594	-	.	gene_id "ENSMUSG00000033987.18"; transcript_id "ENSMUSG00000033987.18_tx_111"; exon_id "chr11_117992095_117992211_-"; exonnum "23"; txlen "13662";
chr11	ENSEMBL_gcm37	exon	117992095	117992211	0.0157133515974594	-	.	gene_id "ENSMUSG00000033987.18"; transcript_id "ENSMUSG00000033987.18_tx_112"; exon_id "chr11_117992095_117992211_-"; exonnum "23"; txlen "13870";
chr11	ENSEMBL_gcm37	exon	117992095	117992211	0.0155950874191934	-	.	gene_id "ENSMUSG00000033987.18"; transcript_id "ENSMUSG00000033987.18_tx_113"; exon_id "chr11_117992095_117992211_-"; exonnum "9"; txlen "10584";
chr11	ENSEMBL_gcm37	exon	117992095	117992211	0.0155950874191934	-	.	gene_id "ENSMUSG00000033987.18"; transcript_id "ENSMUSG00000033987.18_tx_114"; exon_id "chr11_117992095_117992211_-"; exonnum "9"; txlen "10792";
chr11	ENSEMBL_gcm37	exon	117992095	117992211	0.0155950874191934	-	.	gene_id "ENSMUSG00000033987.18"; transcript_id "ENSMUSG00000033987.18_tx_115"; exon_id "chr11_117992095_117992211_-"; exonnum "9"; txlen "10207";
chr11	ENSEMBL_gcm37	exon	117992095	117992211	0.0155950874191934	-	.	gene_id "ENSMUSG00000033987.18"; transcript_id "ENSMUSG00000033987.18_tx_116"; exon_id "chr11_117992095_117992211_-"; exonnum "9"; txlen "10415";
chr11	ENSEMBL_gcm37	exon	117992095	117992211	0.0155950874191934	-	.	gene_id "ENSMUSG00000033987.18"; transcript_id "ENSMUSG00000033987.18_tx_117"; exon_id "chr11_117992095_117992211_-"; exonnum "9"; txlen "10356";
chr11	ENSEMBL_gcm37	exon	117992095	117992211	0.0155950874191934	-	.	gene_id "ENSMUSG00000033987.18"; transcript_id "ENSMUSG00000033987.18_tx_118"; exon_id "chr11_117992095_117992211_-"; exonnum "9"; txlen "10564";
chr11	ENSEMBL_gcm37	exon	117992095	117992211	0.0155950874191934	-	.	gene_id "ENSMUSG00000033987.18"; transcript_id "ENSMUSG00000033987.18_tx_119"; exon_id "chr11_117992095_117992211_-"; exonnum "23"; txlen "13325";
chr11	ENSEMBL_gcm37	exon	117992095	117992211	0.0993377939250994	-	.	gene_id "ENSMUSG00000033987.18"; transcript_id "ENSMUSG00000033987.18_tx_12"; exon_id "chr11_117992095_117992211_-"; exonnum "24"; txlen "13821";
chr11	ENSEMBL_gcm37	exon	117992095	117992211	0.0150859641610041	-	.	gene_id "ENSMUSG00000033987.18"; transcript_id "ENSMUSG00000033987.18_tx_120"; exon_id "chr11_117992095_117992211_-"; exonnum "23"; txlen "13150";
chr11	ENSEMBL_gcm37	exon	117992095	117992211	0.0150859641610041	-	.	gene_id "ENSMUSG00000033987.18"; transcript_id "ENSMUSG00000033987.18_tx_121"; exon_id "chr11_117992095_117992211_-"; exonnum "22"; txlen "13024";
chr11	ENSEMBL_gcm37	exon	117992095	117992211	0.011696315564395	-	.	gene_id "ENSMUSG00000033987.18"; transcript_id "ENSMUSG00000033987.18_tx_125"; exon_id "chr11_117992095_117992211_-"; exonnum "9"; txlen "10410";
chr11	ENSEMBL_gcm37	exon	117992095	117992211	0.011696315564395	-	.	gene_id "ENSMUSG00000033987.18"; transcript_id "ENSMUSG00000033987.18_tx_126"; exon_id "chr11_117992095_117992211_-"; exonnum "9"; txlen "10559";
chr11	ENSEMBL_gcm37	exon	117992095	117992211	0.011696315564395	-	.	gene_id "ENSMUSG00000033987.18"; transcript_id "ENSMUSG00000033987.18_tx_127"; exon_id "chr11_117992095_117992211_-"; exonnum "9"; txlen "10767";
chr11	ENSEMBL_gcm37	exon	117992095	117992211	0.011696315564395	-	.	gene_id "ENSMUSG00000033987.18"; transcript_id "ENSMUSG00000033987.18_tx_128"; exon_id "chr11_117992095_117992211_-"; exonnum "9"; txlen "10182";
chr11	ENSEMBL_gcm37	exon	117992095	117992211	0.011696315564395	-	.	gene_id "ENSMUSG00000033987.18"; transcript_id "ENSMUSG00000033987.18_tx_129"; exon_id "chr11_117992095_117992211_-"; exonnum "9"; txlen "10495";
chr11	ENSEMBL_gcm37	exon	117992095	117992211	0.011696315564395	-	.	gene_id "ENSMUSG00000033987.18"; transcript_id "ENSMUSG00000033987.18_tx_130"; exon_id "chr11_117992095_117992211_-"; exonnum "9"; txlen "10390";
chr11	ENSEMBL_gcm37	exon	117992095	117992211	0.011696315564395	-	.	gene_id "ENSMUSG00000033987.18"; transcript_id "ENSMUSG00000033987.18_tx_131"; exon_id "chr11_117992095_117992211_-"; exonnum "9"; txlen "10331";
chr11	ENSEMBL_gcm37	exon	117992095	117992211	0.011696315564395	-	.	gene_id "ENSMUSG00000033987.18"; transcript_id "ENSMUSG00000033987.18_tx_132"; exon_id "chr11_117992095_117992211_-"; exonnum "9"; txlen "10644";
chr11	ENSEMBL_gcm37	exon	117992095	117992211	0.011696315564395	-	.	gene_id "ENSMUSG00000033987.18"; transcript_id "ENSMUSG00000033987.18_tx_133"; exon_id "chr11_117992095_117992211_-"; exonnum "9"; txlen "10539";
chr11	ENSEMBL_gcm37	exon	117992095	117992211	0.011696315564395	-	.	gene_id "ENSMUSG00000033987.18"; transcript_id "ENSMUSG00000033987.18_tx_134"; exon_id "chr11_117992095_117992211_-"; exonnum "9"; txlen "10267";
chr11	ENSEMBL_gcm37	exon	117992095	117992211	0.011696315564395	-	.	gene_id "ENSMUSG00000033987.18"; transcript_id "ENSMUSG00000033987.18_tx_135"; exon_id "chr11_117992095_117992211_-"; exonnum "9"; txlen "10416";
chr11	ENSEMBL_gcm37	exon	117992095	117992211	0.011696315564395	-	.	gene_id "ENSMUSG00000033987.18"; transcript_id "ENSMUSG00000033987.18_tx_136"; exon_id "chr11_117992095_117992211_-"; exonnum "23"; txlen "13300";
chr11	ENSEMBL_gcm37	exon	117992095	117992211	0.0113144731207531	-	.	gene_id "ENSMUSG00000033987.18"; transcript_id "ENSMUSG00000033987.18_tx_138"; exon_id "chr11_117992095_117992211_-"; exonnum "22"; txlen "12854";
chr11	ENSEMBL_gcm37	exon	117992095	117992211	0.0113144731207531	-	.	gene_id "ENSMUSG00000033987.18"; transcript_id "ENSMUSG00000033987.18_tx_139"; exon_id "chr11_117992095_117992211_-"; exonnum "22"; txlen "13082";
chr11	ENSEMBL_gcm37	exon	117992095	117992211	0.0113144731207531	-	.	gene_id "ENSMUSG00000033987.18"; transcript_id "ENSMUSG00000033987.18_tx_140"; exon_id "chr11_117992095_117992211_-"; exonnum "22"; txlen "13003";
chr11	ENSEMBL_gcm37	exon	117992095	117992211	0.0113144731207531	-	.	gene_id "ENSMUSG00000033987.18"; transcript_id "ENSMUSG00000033987.18_tx_141"; exon_id "chr11_117992095_117992211_-"; exonnum "22"; txlen "13231";
chr11	ENSEMBL_gcm37	exon	117992095	117992211	0.0113144731207531	-	.	gene_id "ENSMUSG00000033987.18"; transcript_id "ENSMUSG00000033987.18_tx_142"; exon_id "chr11_117992095_117992211_-"; exonnum "21"; txlen "12728";
chr11	ENSEMBL_gcm37	exon	117992095	117992211	0.0113144731207531	-	.	gene_id "ENSMUSG00000033987.18"; transcript_id "ENSMUSG00000033987.18_tx_143"; exon_id "chr11_117992095_117992211_-"; exonnum "21"; txlen "12956";
chr11	ENSEMBL_gcm37	exon	117992095	117992211	0.0113144731207531	-	.	gene_id "ENSMUSG00000033987.18"; transcript_id "ENSMUSG00000033987.18_tx_144"; exon_id "chr11_117992095_117992211_-"; exonnum "21"; txlen "12877";
chr11	ENSEMBL_gcm37	exon	117992095	117992211	0.0113144731207531	-	.	gene_id "ENSMUSG00000033987.18"; transcript_id "ENSMUSG00000033987.18_tx_145"; exon_id "chr11_117992095_117992211_-"; exonnum "21"; txlen "13105";
chr11	ENSEMBL_gcm37	exon	117992095	117992211	0.0113038773405632	-	.	gene_id "ENSMUSG00000033987.18"; transcript_id "ENSMUSG00000033987.18_tx_146"; exon_id "chr11_117992095_117992211_-"; exonnum "23"; txlen "13493";
chr11	ENSEMBL_gcm37	exon	117992095	117992211	0.0113038773405632	-	.	gene_id "ENSMUSG00000033987.18"; transcript_id "ENSMUSG00000033987.18_tx_147"; exon_id "chr11_117992095_117992211_-"; exonnum "23"; txlen "13642";
chr11	ENSEMBL_gcm37	exon	117992095	117992211	0.0109707898254724	-	.	gene_id "ENSMUSG00000033987.18"; transcript_id "ENSMUSG00000033987.18_tx_148"; exon_id "chr11_117992095_117992211_-"; exonnum "12"; txlen "6849";
chr11	ENSEMBL_gcm37	exon	117992095	117992211	0.0109707898254724	-	.	gene_id "ENSMUSG00000033987.18"; transcript_id "ENSMUSG00000033987.18_tx_149"; exon_id "chr11_117992095_117992211_-"; exonnum "11"; txlen "6702";
chr11	ENSEMBL_gcm37	exon	117992095	117992211	0.0108411941296131	-	.	gene_id "ENSMUSG00000033987.18"; transcript_id "ENSMUSG00000033987.18_tx_150"; exon_id "chr11_117992095_117992211_-"; exonnum "23"; txlen "12968";
chr11	ENSEMBL_gcm37	exon	117992095	117992211	0.0108411941296131	-	.	gene_id "ENSMUSG00000033987.18"; transcript_id "ENSMUSG00000033987.18_tx_151"; exon_id "chr11_117992095_117992211_-"; exonnum "23"; txlen "13117";
chr11	ENSEMBL_gcm37	exon	117992095	117992211	0.0108309952360765	-	.	gene_id "ENSMUSG00000033987.18"; transcript_id "ENSMUSG00000033987.18_tx_152"; exon_id "chr11_117992095_117992211_-"; exonnum "23"; txlen "7556";
chr11	ENSEMBL_gcm37	exon	117992095	117992211	0.0106115074416782	-	.	gene_id "ENSMUSG00000033987.18"; transcript_id "ENSMUSG00000033987.18_tx_153"; exon_id "chr11_117992095_117992211_-"; exonnum "23"; txlen "13170";
chr11	ENSEMBL_gcm37	exon	117992095	117992211	0.0106115074416782	-	.	gene_id "ENSMUSG00000033987.18"; transcript_id "ENSMUSG00000033987.18_tx_154"; exon_id "chr11_117992095_117992211_-"; exonnum "23"; txlen "13021";
chr11	ENSEMBL_gcm37	exon	117992095	117992211	0.0102024902878831	-	.	gene_id "ENSMUSG00000033987.18"; transcript_id "ENSMUSG00000033987.18_tx_156"; exon_id "chr11_117992095_117992211_-"; exonnum "22"; txlen "12895";
chr11	ENSEMBL_gcm37	exon	117992095	117992211	0.0102024902878831	-	.	gene_id "ENSMUSG00000033987.18"; transcript_id "ENSMUSG00000033987.18_tx_157"; exon_id "chr11_117992095_117992211_-"; exonnum "22"; txlen "13044";
chr11	ENSEMBL_gcm37	exon	117992095	117992211	0.0101662878700661	-	.	gene_id "ENSMUSG00000033987.18"; transcript_id "ENSMUSG00000033987.18_tx_158"; exon_id "chr11_117992095_117992211_-"; exonnum "4"; txlen "10223";
chr11	ENSEMBL_gcm37	exon	117992095	117992211	0.0101662878700661	-	.	gene_id "ENSMUSG00000033987.18"; transcript_id "ENSMUSG00000033987.18_tx_159"; exon_id "chr11_117992095_117992211_-"; exonnum "4"; txlen "10431";
chr11	ENSEMBL_gcm37	exon	117992095	117992211	0.0665325318448002	-	.	gene_id "ENSMUSG00000033987.18"; transcript_id "ENSMUSG00000033987.18_tx_16"; exon_id "chr11_117992095_117992211_-"; exonnum "11"; txlen "3978";
chr11	ENSEMBL_gcm37	exon	117992095	117992211	0.0101662878700661	-	.	gene_id "ENSMUSG00000033987.18"; transcript_id "ENSMUSG00000033987.18_tx_160"; exon_id "chr11_117992095_117992211_-"; exonnum "4"; txlen "10580";
chr11	ENSEMBL_gcm37	exon	117992095	117992211	0.00917331810967265	-	.	gene_id "ENSMUSG00000033987.18"; transcript_id "ENSMUSG00000033987.18_tx_161"; exon_id "chr11_117992095_117992211_-"; exonnum "23"; txlen "12740";
chr11	ENSEMBL_gcm37	exon	117992095	117992211	0.00917331810967265	-	.	gene_id "ENSMUSG00000033987.18"; transcript_id "ENSMUSG00000033987.18_tx_162"; exon_id "chr11_117992095_117992211_-"; exonnum "23"; txlen "12889";
chr11	ENSEMBL_gcm37	exon	117992095	117992211	0.00897665481609028	-	.	gene_id "ENSMUSG00000033987.18"; transcript_id "ENSMUSG00000033987.18_tx_164"; exon_id "chr11_117992095_117992211_-"; exonnum "23"; txlen "13598";
chr11	ENSEMBL_gcm37	exon	117992095	117992211	0.00882441867722035	-	.	gene_id "ENSMUSG00000033987.18"; transcript_id "ENSMUSG00000033987.18_tx_168"; exon_id "chr11_117992095_117992211_-"; exonnum "22"; txlen "8671";
chr11	ENSEMBL_gcm37	exon	117992095	117992211	0.00882441867722035	-	.	gene_id "ENSMUSG00000033987.18"; transcript_id "ENSMUSG00000033987.18_tx_169"; exon_id "chr11_117992095_117992211_-"; exonnum "21"; txlen "8545";
chr11	ENSEMBL_gcm37	exon	117992095	117992211	0.0665325318448002	-	.	gene_id "ENSMUSG00000033987.18"; transcript_id "ENSMUSG00000033987.18_tx_17"; exon_id "chr11_117992095_117992211_-"; exonnum "11"; txlen "4370";
chr11	ENSEMBL_gcm37	exon	117992095	117992211	0.00880014576058572	-	.	gene_id "ENSMUSG00000033987.18"; transcript_id "ENSMUSG00000033987.18_tx_170"; exon_id "chr11_117992095_117992211_-"; exonnum "23"; txlen "12793";
chr11	ENSEMBL_gcm37	exon	117992095	117992211	0.00880014576058572	-	.	gene_id "ENSMUSG00000033987.18"; transcript_id "ENSMUSG00000033987.18_tx_171"; exon_id "chr11_117992095_117992211_-"; exonnum "23"; txlen "12942";
chr11	ENSEMBL_gcm37	exon	117992095	117992211	0.00880014576058572	-	.	gene_id "ENSMUSG00000033987.18"; transcript_id "ENSMUSG00000033987.18_tx_172"; exon_id "chr11_117992095_117992211_-"; exonnum "22"; txlen "12646";
chr11	ENSEMBL_gcm37	exon	117992095	117992211	0.00880014576058572	-	.	gene_id "ENSMUSG00000033987.18"; transcript_id "ENSMUSG00000033987.18_tx_173"; exon_id "chr11_117992095_117992211_-"; exonnum "22"; txlen "12667";
chr11	ENSEMBL_gcm37	exon	117992095	117992211	0.00880014576058572	-	.	gene_id "ENSMUSG00000033987.18"; transcript_id "ENSMUSG00000033987.18_tx_174"; exon_id "chr11_117992095_117992211_-"; exonnum "22"; txlen "12874";
chr11	ENSEMBL_gcm37	exon	117992095	117992211	0.00880014576058572	-	.	gene_id "ENSMUSG00000033987.18"; transcript_id "ENSMUSG00000033987.18_tx_175"; exon_id "chr11_117992095_117992211_-"; exonnum "22"; txlen "12795";
chr11	ENSEMBL_gcm37	exon	117992095	117992211	0.00880014576058572	-	.	gene_id "ENSMUSG00000033987.18"; transcript_id "ENSMUSG00000033987.18_tx_176"; exon_id "chr11_117992095_117992211_-"; exonnum "22"; txlen "12816";
chr11	ENSEMBL_gcm37	exon	117992095	117992211	0.00880014576058572	-	.	gene_id "ENSMUSG00000033987.18"; transcript_id "ENSMUSG00000033987.18_tx_177"; exon_id "chr11_117992095_117992211_-"; exonnum "22"; txlen "13023";
chr11	ENSEMBL_gcm37	exon	117992095	117992211	0.00880014576058572	-	.	gene_id "ENSMUSG00000033987.18"; transcript_id "ENSMUSG00000033987.18_tx_178"; exon_id "chr11_117992095_117992211_-"; exonnum "21"; txlen "12520";
chr11	ENSEMBL_gcm37	exon	117992095	117992211	0.00880014576058572	-	.	gene_id "ENSMUSG00000033987.18"; transcript_id "ENSMUSG00000033987.18_tx_179"; exon_id "chr11_117992095_117992211_-"; exonnum "21"; txlen "12748";
chr11	ENSEMBL_gcm37	exon	117992095	117992211	0.0604512604012323	-	.	gene_id "ENSMUSG00000033987.18"; transcript_id "ENSMUSG00000033987.18_tx_18"; exon_id "chr11_117992095_117992211_-"; exonnum "9"; txlen "10980";
chr11	ENSEMBL_gcm37	exon	117992095	117992211	0.00880014576058572	-	.	gene_id "ENSMUSG00000033987.18"; transcript_id "ENSMUSG00000033987.18_tx_180"; exon_id "chr11_117992095_117992211_-"; exonnum "21"; txlen "12897";
chr11	ENSEMBL_gcm37	exon	117992095	117992211	0.00820652153366784	-	.	gene_id "ENSMUSG00000033987.18"; transcript_id "ENSMUSG00000033987.18_tx_183"; exon_id "chr11_117992095_117992211_-"; exonnum "4"; txlen "10203";
chr11	ENSEMBL_gcm37	exon	117992095	117992211	0.00820652153366784	-	.	gene_id "ENSMUSG00000033987.18"; transcript_id "ENSMUSG00000033987.18_tx_184"; exon_id "chr11_117992095_117992211_-"; exonnum "9"; txlen "10960";
chr11	ENSEMBL_gcm37	exon	117992095	117992211	0.00802007719075521	-	.	gene_id "ENSMUSG00000033987.18"; transcript_id "ENSMUSG00000033987.18_tx_186"; exon_id "chr11_117992095_117992211_-"; exonnum "22"; txlen "13387";
chr11	ENSEMBL_gcm37	exon	117992095	117992211	0.00802007719075521	-	.	gene_id "ENSMUSG00000033987.18"; transcript_id "ENSMUSG00000033987.18_tx_187"; exon_id "chr11_117992095_117992211_-"; exonnum "22"; txlen "13595";
chr11	ENSEMBL_gcm37	exon	117992095	117992211	0.00802007719075521	-	.	gene_id "ENSMUSG00000033987.18"; transcript_id "ENSMUSG00000033987.18_tx_188"; exon_id "chr11_117992095_117992211_-"; exonnum "22"; txlen "13472";
chr11	ENSEMBL_gcm37	exon	117992095	117992211	0.00802007719075521	-	.	gene_id "ENSMUSG00000033987.18"; transcript_id "ENSMUSG00000033987.18_tx_189"; exon_id "chr11_117992095_117992211_-"; exonnum "22"; txlen "13744";
chr11	ENSEMBL_gcm37	exon	117992095	117992211	0.00802007719075521	-	.	gene_id "ENSMUSG00000033987.18"; transcript_id "ENSMUSG00000033987.18_tx_190"; exon_id "chr11_117992095_117992211_-"; exonnum "22"; txlen "13367";
chr11	ENSEMBL_gcm37	exon	117992095	117992211	0.00778572181162555	-	.	gene_id "ENSMUSG00000033987.18"; transcript_id "ENSMUSG00000033987.18_tx_191"; exon_id "chr11_117992095_117992211_-"; exonnum "12"; txlen "11278";
chr11	ENSEMBL_gcm37	exon	117992095	117992211	0.00778572181162555	-	.	gene_id "ENSMUSG00000033987.18"; transcript_id "ENSMUSG00000033987.18_tx_192"; exon_id "chr11_117992095_117992211_-"; exonnum "11"; txlen "11131";
chr11	ENSEMBL_gcm37	exon	117992095	117992211	0.00753201496376751	-	.	gene_id "ENSMUSG00000033987.18"; transcript_id "ENSMUSG00000033987.18_tx_194"; exon_id "chr11_117992095_117992211_-"; exonnum "23"; txlen "12022";
chr11	ENSEMBL_gcm37	exon	117992095	117992211	0.00667150407976193	-	.	gene_id "ENSMUSG00000033987.18"; transcript_id "ENSMUSG00000033987.18_tx_198"; exon_id "chr11_117992095_117992211_-"; exonnum "22"; txlen "12842";
chr11	ENSEMBL_gcm37	exon	117992095	117992211	0.00667150407976193	-	.	gene_id "ENSMUSG00000033987.18"; transcript_id "ENSMUSG00000033987.18_tx_199"; exon_id "chr11_117992095_117992211_-"; exonnum "22"; txlen "12614";
chr11	ENSEMBL_gcm37	exon	117992095	117992211	0.368968948864655	-	.	gene_id "ENSMUSG00000033987.18"; transcript_id "ENSMUSG00000033987.18_tx_2"; exon_id "chr11_117992095_117992211_-"; exonnum "24"; txlen "13970";
chr11	ENSEMBL_gcm37	exon	117992095	117992211	0.00667150407976193	-	.	gene_id "ENSMUSG00000033987.18"; transcript_id "ENSMUSG00000033987.18_tx_200"; exon_id "chr11_117992095_117992211_-"; exonnum "22"; txlen "12817";
chr11	ENSEMBL_gcm37	exon	117992095	117992211	0.00667150407976193	-	.	gene_id "ENSMUSG00000033987.18"; transcript_id "ENSMUSG00000033987.18_tx_201"; exon_id "chr11_117992095_117992211_-"; exonnum "23"; txlen "12820";
chr11	ENSEMBL_gcm37	exon	117992095	117992211	0.00667150407976193	-	.	gene_id "ENSMUSG00000033987.18"; transcript_id "ENSMUSG00000033987.18_tx_202"; exon_id "chr11_117992095_117992211_-"; exonnum "22"; txlen "12694";
chr11	ENSEMBL_gcm37	exon	117992095	117992211	0.00667150407976193	-	.	gene_id "ENSMUSG00000033987.18"; transcript_id "ENSMUSG00000033987.18_tx_203"; exon_id "chr11_117992095_117992211_-"; exonnum "22"; txlen "12991";
chr11	ENSEMBL_gcm37	exon	117992095	117992211	0.00667150407976193	-	.	gene_id "ENSMUSG00000033987.18"; transcript_id "ENSMUSG00000033987.18_tx_204"; exon_id "chr11_117992095_117992211_-"; exonnum "22"; txlen "12466";
chr11	ENSEMBL_gcm37	exon	117992095	117992211	0.00667150407976193	-	.	gene_id "ENSMUSG00000033987.18"; transcript_id "ENSMUSG00000033987.18_tx_205"; exon_id "chr11_117992095_117992211_-"; exonnum "22"; txlen "12763";
chr11	ENSEMBL_gcm37	exon	117992095	117992211	0.00667150407976193	-	.	gene_id "ENSMUSG00000033987.18"; transcript_id "ENSMUSG00000033987.18_tx_206"; exon_id "chr11_117992095_117992211_-"; exonnum "23"; txlen "12943";
chr11	ENSEMBL_gcm37	exon	117992095	117992211	0.00667150407976193	-	.	gene_id "ENSMUSG00000033987.18"; transcript_id "ENSMUSG00000033987.18_tx_207"; exon_id "chr11_117992095_117992211_-"; exonnum "22"; txlen "12589";
chr11	ENSEMBL_gcm37	exon	117992095	117992211	0.00667150407976193	-	.	gene_id "ENSMUSG00000033987.18"; transcript_id "ENSMUSG00000033987.18_tx_208"; exon_id "chr11_117992095_117992211_-"; exonnum "23"; txlen "12592";
chr11	ENSEMBL_gcm37	exon	117992095	117992211	0.00667150407976193	-	.	gene_id "ENSMUSG00000033987.18"; transcript_id "ENSMUSG00000033987.18_tx_209"; exon_id "chr11_117992095_117992211_-"; exonnum "23"; txlen "12715";
chr11	ENSEMBL_gcm37	exon	117992095	117992211	0.00667150407976193	-	.	gene_id "ENSMUSG00000033987.18"; transcript_id "ENSMUSG00000033987.18_tx_210"; exon_id "chr11_117992095_117992211_-"; exonnum "23"; txlen "13092";
chr11	ENSEMBL_gcm37	exon	117992095	117992211	0.00667150407976193	-	.	gene_id "ENSMUSG00000033987.18"; transcript_id "ENSMUSG00000033987.18_tx_211"; exon_id "chr11_117992095_117992211_-"; exonnum "22"; txlen "12966";
chr11	ENSEMBL_gcm37	exon	117992095	117992211	0.00667150407976193	-	.	gene_id "ENSMUSG00000033987.18"; transcript_id "ENSMUSG00000033987.18_tx_212"; exon_id "chr11_117992095_117992211_-"; exonnum "23"; txlen "12969";
chr11	ENSEMBL_gcm37	exon	117992095	117992211	0.00667150407976193	-	.	gene_id "ENSMUSG00000033987.18"; transcript_id "ENSMUSG00000033987.18_tx_213"; exon_id "chr11_117992095_117992211_-"; exonnum "22"; txlen "12843";
chr11	ENSEMBL_gcm37	exon	117992095	117992211	0.00667150407976193	-	.	gene_id "ENSMUSG00000033987.18"; transcript_id "ENSMUSG00000033987.18_tx_214"; exon_id "chr11_117992095_117992211_-"; exonnum "22"; txlen "12738";
chr11	ENSEMBL_gcm37	exon	117992095	117992211	0.00667150407976193	-	.	gene_id "ENSMUSG00000033987.18"; transcript_id "ENSMUSG00000033987.18_tx_215"; exon_id "chr11_117992095_117992211_-"; exonnum "23"; txlen "12741";
chr11	ENSEMBL_gcm37	exon	117992095	117992211	0.00667150407976193	-	.	gene_id "ENSMUSG00000033987.18"; transcript_id "ENSMUSG00000033987.18_tx_216"; exon_id "chr11_117992095_117992211_-"; exonnum "22"; txlen "12615";
chr11	ENSEMBL_gcm37	exon	117992095	117992211	0.00667150407976193	-	.	gene_id "ENSMUSG00000033987.18"; transcript_id "ENSMUSG00000033987.18_tx_217"; exon_id "chr11_117992095_117992211_-"; exonnum "23"; txlen "12864";
chr11	ENSEMBL_gcm37	exon	117992095	117992211	0.00641775903797843	-	.	gene_id "ENSMUSG00000033987.18"; transcript_id "ENSMUSG00000033987.18_tx_221"; exon_id "chr11_117992095_117992211_-"; exonnum "22"; txlen "8463";
chr11	ENSEMBL_gcm37	exon	117992095	117992211	0.00641775903797843	-	.	gene_id "ENSMUSG00000033987.18"; transcript_id "ENSMUSG00000033987.18_tx_222"; exon_id "chr11_117992095_117992211_-"; exonnum "21"; txlen "8337";
chr11	ENSEMBL_gcm37	exon	117992095	117992211	0.00637013602769363	-	.	gene_id "ENSMUSG00000033987.18"; transcript_id "ENSMUSG00000033987.18_tx_223"; exon_id "chr11_117992095_117992211_-"; exonnum "12"; txlen "11427";
chr11	ENSEMBL_gcm37	exon	117992095	117992211	0.00637013602769363	-	.	gene_id "ENSMUSG00000033987.18"; transcript_id "ENSMUSG00000033987.18_tx_224"; exon_id "chr11_117992095_117992211_-"; exonnum "11"; txlen "11280";
chr11	ENSEMBL_gcm37	exon	117992095	117992211	0.221893071631328	-	.	gene_id "ENSMUSG00000033987.18"; transcript_id "ENSMUSG00000033987.18_tx_3"; exon_id "chr11_117992095_117992211_-"; exonnum "12"; txlen "4125";
chr11	ENSEMBL_gcm37	exon	117992095	117992211	0.221893071631328	-	.	gene_id "ENSMUSG00000033987.18"; transcript_id "ENSMUSG00000033987.18_tx_4"; exon_id "chr11_117992095_117992211_-"; exonnum "12"; txlen "4517";
chr11	ENSEMBL_gcm37	exon	117992095	117992211	0.0439671208237964	-	.	gene_id "ENSMUSG00000033987.18"; transcript_id "ENSMUSG00000033987.18_tx_46"; exon_id "chr11_117992095_117992211_-"; exonnum "9"; txlen "3613";
chr11	ENSEMBL_gcm37	exon	117992095	117992211	0.0430812540022485	-	.	gene_id "ENSMUSG00000033987.18"; transcript_id "ENSMUSG00000033987.18_tx_48"; exon_id "chr11_117992095_117992211_-"; exonnum "10"; txlen "4047";
chr11	ENSEMBL_gcm37	exon	117992095	117992211	0.0430812540022485	-	.	gene_id "ENSMUSG00000033987.18"; transcript_id "ENSMUSG00000033987.18_tx_50"; exon_id "chr11_117992095_117992211_-"; exonnum "13"; txlen "4647";
chr11	ENSEMBL_gcm37	exon	117992095	117992211	0.0383999571306193	-	.	gene_id "ENSMUSG00000033987.18"; transcript_id "ENSMUSG00000033987.18_tx_59"; exon_id "chr11_117992095_117992211_-"; exonnum "9"; txlen "11337";
chr11	ENSEMBL_gcm37	exon	117992095	117992211	0.141913779233168	-	.	gene_id "ENSMUSG00000033987.18"; transcript_id "ENSMUSG00000033987.18_tx_6"; exon_id "chr11_117992095_117992211_-"; exonnum "22"; txlen "13674";
chr11	ENSEMBL_gcm37	exon	117992095	117992211	0.0342309746428403	-	.	gene_id "ENSMUSG00000033987.18"; transcript_id "ENSMUSG00000033987.18_tx_71"; exon_id "chr11_117992095_117992211_-"; exonnum "9"; txlen "11065";
chr11	ENSEMBL_gcm37	exon	117992095	117992211	0.034123073046328	-	.	gene_id "ENSMUSG00000033987.18"; transcript_id "ENSMUSG00000033987.18_tx_72"; exon_id "chr11_117992095_117992211_-"; exonnum "9"; txlen "10687";
chr11	ENSEMBL_gcm37	exon	117992095	117992211	0.0281111838645282	-	.	gene_id "ENSMUSG00000033987.18"; transcript_id "ENSMUSG00000033987.18_tx_74"; exon_id "chr11_117992095_117992211_-"; exonnum "9"; txlen "11129";
chr11	ENSEMBL_gcm37	exon	117992095	117992211	0.0276251199549975	-	.	gene_id "ENSMUSG00000033987.18"; transcript_id "ENSMUSG00000033987.18_tx_75"; exon_id "chr11_117992095_117992211_-"; exonnum "9"; txlen "10330";
chr11	ENSEMBL_gcm37	exon	117992095	117992211	0.0276251199549975	-	.	gene_id "ENSMUSG00000033987.18"; transcript_id "ENSMUSG00000033987.18_tx_76"; exon_id "chr11_117992095_117992211_-"; exonnum "9"; txlen "10479";
chr11	ENSEMBL_gcm37	exon	117992095	117992211	0.0252014894521292	-	.	gene_id "ENSMUSG00000033987.18"; transcript_id "ENSMUSG00000033987.18_tx_78"; exon_id "chr11_117992095_117992211_-"; exonnum "9"; txlen "10939";
chr11	ENSEMBL_gcm37	exon	117992095	117992211	0.0252014894521292	-	.	gene_id "ENSMUSG00000033987.18"; transcript_id "ENSMUSG00000033987.18_tx_79"; exon_id "chr11_117992095_117992211_-"; exonnum "9"; txlen "11062";
chr11	ENSEMBL_gcm37	exon	117992095	117992211	0.107704053123975	-	.	gene_id "ENSMUSG00000033987.18"; transcript_id "ENSMUSG00000033987.18_tx_8"; exon_id "chr11_117992095_117992211_-"; exonnum "9"; txlen "11188";
chr11	ENSEMBL_gcm37	exon	117992095	117992211	0.0227741270887199	-	.	gene_id "ENSMUSG00000033987.18"; transcript_id "ENSMUSG00000033987.18_tx_83"; exon_id "chr11_117992095_117992211_-"; exonnum "22"; txlen "13103";
chr11	ENSEMBL_gcm37	exon	117992095	117992211	0.0226163740225976	-	.	gene_id "ENSMUSG00000033987.18"; transcript_id "ENSMUSG00000033987.18_tx_84"; exon_id "chr11_117992095_117992211_-"; exonnum "22"; txlen "7282";
chr11	ENSEMBL_gcm37	exon	117992095	117992211	0.0226163740225976	-	.	gene_id "ENSMUSG00000033987.18"; transcript_id "ENSMUSG00000033987.18_tx_85"; exon_id "chr11_117992095_117992211_-"; exonnum "21"; txlen "7156";
chr11	ENSEMBL_gcm37	exon	117992095	117992211	0.0220513032706131	-	.	gene_id "ENSMUSG00000033987.18"; transcript_id "ENSMUSG00000033987.18_tx_86"; exon_id "chr11_117992095_117992211_-"; exonnum "9"; txlen "10857";
chr11	ENSEMBL_gcm37	exon	117992095	117992211	0.0220513032706131	-	.	gene_id "ENSMUSG00000033987.18"; transcript_id "ENSMUSG00000033987.18_tx_87"; exon_id "chr11_117992095_117992211_-"; exonnum "9"; txlen "10854";
chr11	ENSEMBL_gcm37	exon	117992095	117992211	0.0220513032706131	-	.	gene_id "ENSMUSG00000033987.18"; transcript_id "ENSMUSG00000033987.18_tx_88"; exon_id "chr11_117992095_117992211_-"; exonnum "9"; txlen "10731";
chr11	ENSEMBL_gcm37	exon	117992095	117992211	0.0213717825614225	-	.	gene_id "ENSMUSG00000033987.18"; transcript_id "ENSMUSG00000033987.18_tx_92"; exon_id "chr11_117992095_117992211_-"; exonnum "23"; txlen "13001";
chr11	ENSEMBL_gcm37	exon	117992095	117992211	0.0213717825614225	-	.	gene_id "ENSMUSG00000033987.18"; transcript_id "ENSMUSG00000033987.18_tx_93"; exon_id "chr11_117992095_117992211_-"; exonnum "22"; txlen "12875";
chr11	ENSEMBL_gcm37	exon	117992095	117992211	0.0197726786810835	-	.	gene_id "ENSMUSG00000033987.18"; transcript_id "ENSMUSG00000033987.18_tx_94"; exon_id "chr11_117992095_117992211_-"; exonnum "9"; txlen "3762";
chr11	ENSEMBL	exon	117993246	117993468	0	-	.	gene_id "ENSMUSG00000033987.18"; transcript_id "ENSMUST00000084803.12"; gene_type "protein_coding"; gene_name "Dnah17"; transcript_type "protein_coding"; transcript_name "Dnah17-202"; exon_number 21; exon_id "ENSMUSE00000898174.2"; level 3; protein_id "ENSMUSP00000081864.6"; transcript_support_level "5"; mgi_id "MGI:1917176"; tag "basic"; tag "CCDS"; ccdsid "CCDS48994.1"; havana_gene "OTTMUSG00000003882.1";
chr11	ENSEMBL	CDS	117993246	117993468	0	-	1	gene_id "ENSMUSG00000033987.18"; transcript_id "ENSMUST00000084803.12"; gene_type "protein_coding"; gene_name "Dnah17"; transcript_type "protein_coding"; transcript_name "Dnah17-202"; exon_number 21; exon_id "ENSMUSE00000898174.2"; level 3; protein_id "ENSMUSP00000081864.6"; transcript_support_level "5"; mgi_id "MGI:1917176"; tag "basic"; tag "CCDS"; ccdsid "CCDS48994.1"; havana_gene "OTTMUSG00000003882.1";
chr11	HAVANA	exon	117993246	117993468	0	-	.	gene_id "ENSMUSG00000033987.18"; transcript_id "ENSMUST00000132685.9"; gene_type "protein_coding"; gene_name "Dnah17"; transcript_type "protein_coding"; transcript_name "Dnah17-203"; exon_number 22; exon_id "ENSMUSE00000898174.2"; level 2; protein_id "ENSMUSP00000120542.3"; transcript_support_level "5"; mgi_id "MGI:1917176"; tag "RNA_Seq_supported_partial"; tag "basic"; tag "Ensembl_canonical"; tag "GENCODE_Primary"; tag "appris_principal_1"; havana_gene "OTTMUSG00000003882.1"; havana_transcript "OTTMUST00000008551.1";
chr11	HAVANA	CDS	117993246	117993468	0	-	1	gene_id "ENSMUSG00000033987.18"; transcript_id "ENSMUST00000132685.9"; gene_type "protein_coding"; gene_name "Dnah17"; transcript_type "protein_coding"; transcript_name "Dnah17-203"; exon_number 22; exon_id "ENSMUSE00000898174.2"; level 2; protein_id "ENSMUSP00000120542.3"; transcript_support_level "5"; mgi_id "MGI:1917176"; tag "RNA_Seq_supported_partial"; tag "basic"; tag "Ensembl_canonical"; tag "GENCODE_Primary"; tag "appris_principal_1"; havana_gene "OTTMUSG00000003882.1"; havana_transcript "OTTMUST00000008551.1";
chr11	ENSEMBL_gcm37	exon	117993246	117993468	8.70947677149222	-	.	gene_id "ENSMUSG00000033987.18"; transcript_id "ENSMUSG00000033987.18_tx_1"; exon_id "chr11_117993246_117993468_-"; exonnum "22"; txlen "13800";
chr11	ENSEMBL_gcm37	exon	117993246	117993468	0.104625902576889	-	.	gene_id "ENSMUSG00000033987.18"; transcript_id "ENSMUSG00000033987.18_tx_10"; exon_id "chr11_117993246_117993468_-"; exonnum "12"; txlen "4800";
chr11	ENSEMBL_gcm37	exon	117993246	117993468	0.0189011170890969	-	.	gene_id "ENSMUSG00000033987.18"; transcript_id "ENSMUSG00000033987.18_tx_100"; exon_id "chr11_117993246_117993468_-"; exonnum "8"; txlen "10858";
chr11	ENSEMBL_gcm37	exon	117993246	117993468	0.0189011170890969	-	.	gene_id "ENSMUSG00000033987.18"; transcript_id "ENSMUSG00000033987.18_tx_103"; exon_id "chr11_117993246_117993468_-"; exonnum "8"; txlen "10735";
chr11	ENSEMBL_gcm37	exon	117993246	117993468	0.0157133515974594	-	.	gene_id "ENSMUSG00000033987.18"; transcript_id "ENSMUSG00000033987.18_tx_109"; exon_id "chr11_117993246_117993468_-"; exonnum "22"; txlen "13513";
chr11	ENSEMBL_gcm37	exon	117993246	117993468	0.100415300253034	-	.	gene_id "ENSMUSG00000033987.18"; transcript_id "ENSMUSG00000033987.18_tx_11"; exon_id "chr11_117993246_117993468_-"; exonnum "22"; txlen "13651";
chr11	ENSEMBL_gcm37	exon	117993246	117993468	0.0157133515974594	-	.	gene_id "ENSMUSG00000033987.18"; transcript_id "ENSMUSG00000033987.18_tx_110"; exon_id "chr11_117993246_117993468_-"; exonnum "22"; txlen "13721";
chr11	ENSEMBL_gcm37	exon	117993246	117993468	0.0157133515974594	-	.	gene_id "ENSMUSG00000033987.18"; transcript_id "ENSMUSG00000033987.18_tx_111"; exon_id "chr11_117993246_117993468_-"; exonnum "22"; txlen "13662";
chr11	ENSEMBL_gcm37	exon	117993246	117993468	0.0157133515974594	-	.	gene_id "ENSMUSG00000033987.18"; transcript_id "ENSMUSG00000033987.18_tx_112"; exon_id "chr11_117993246_117993468_-"; exonnum "22"; txlen "13870";
chr11	ENSEMBL_gcm37	exon	117993246	117993468	0.0155950874191934	-	.	gene_id "ENSMUSG00000033987.18"; transcript_id "ENSMUSG00000033987.18_tx_113"; exon_id "chr11_117993246_117993468_-"; exonnum "8"; txlen "10584";
chr11	ENSEMBL_gcm37	exon	117993246	117993468	0.0155950874191934	-	.	gene_id "ENSMUSG00000033987.18"; transcript_id "ENSMUSG00000033987.18_tx_114"; exon_id "chr11_117993246_117993468_-"; exonnum "8"; txlen "10792";
chr11	ENSEMBL_gcm37	exon	117993246	117993468	0.0155950874191934	-	.	gene_id "ENSMUSG00000033987.18"; transcript_id "ENSMUSG00000033987.18_tx_115"; exon_id "chr11_117993246_117993468_-"; exonnum "8"; txlen "10207";
chr11	ENSEMBL_gcm37	exon	117993246	117993468	0.0155950874191934	-	.	gene_id "ENSMUSG00000033987.18"; transcript_id "ENSMUSG00000033987.18_tx_116"; exon_id "chr11_117993246_117993468_-"; exonnum "8"; txlen "10415";
chr11	ENSEMBL_gcm37	exon	117993246	117993468	0.0155950874191934	-	.	gene_id "ENSMUSG00000033987.18"; transcript_id "ENSMUSG00000033987.18_tx_117"; exon_id "chr11_117993246_117993468_-"; exonnum "8"; txlen "10356";
chr11	ENSEMBL_gcm37	exon	117993246	117993468	0.0155950874191934	-	.	gene_id "ENSMUSG00000033987.18"; transcript_id "ENSMUSG00000033987.18_tx_118"; exon_id "chr11_117993246_117993468_-"; exonnum "8"; txlen "10564";
chr11	ENSEMBL_gcm37	exon	117993246	117993468	0.0155950874191934	-	.	gene_id "ENSMUSG00000033987.18"; transcript_id "ENSMUSG00000033987.18_tx_119"; exon_id "chr11_117993246_117993468_-"; exonnum "22"; txlen "13325";
chr11	ENSEMBL_gcm37	exon	117993246	117993468	0.0993377939250994	-	.	gene_id "ENSMUSG00000033987.18"; transcript_id "ENSMUSG00000033987.18_tx_12"; exon_id "chr11_117993246_117993468_-"; exonnum "23"; txlen "13821";
chr11	ENSEMBL_gcm37	exon	117993246	117993468	0.0150859641610041	-	.	gene_id "ENSMUSG00000033987.18"; transcript_id "ENSMUSG00000033987.18_tx_120"; exon_id "chr11_117993246_117993468_-"; exonnum "22"; txlen "13150";
chr11	ENSEMBL_gcm37	exon	117993246	117993468	0.0150859641610041	-	.	gene_id "ENSMUSG00000033987.18"; transcript_id "ENSMUSG00000033987.18_tx_121"; exon_id "chr11_117993246_117993468_-"; exonnum "21"; txlen "13024";
chr11	ENSEMBL_gcm37	exon	117993246	117993468	0.0140555919322641	-	.	gene_id "ENSMUSG00000033987.18"; transcript_id "ENSMUSG00000033987.18_tx_122"; exon_id "chr11_117993246_117993468_-"; exonnum "8"; txlen "10925";
chr11	ENSEMBL_gcm37	exon	117993246	117993468	0.0140555919322641	-	.	gene_id "ENSMUSG00000033987.18"; transcript_id "ENSMUSG00000033987.18_tx_123"; exon_id "chr11_117993246_117993468_-"; exonnum "8"; txlen "11133";
chr11	ENSEMBL_gcm37	exon	117993246	117993468	0.011696315564395	-	.	gene_id "ENSMUSG00000033987.18"; transcript_id "ENSMUSG00000033987.18_tx_125"; exon_id "chr11_117993246_117993468_-"; exonnum "8"; txlen "10410";
chr11	ENSEMBL_gcm37	exon	117993246	117993468	0.011696315564395	-	.	gene_id "ENSMUSG00000033987.18"; transcript_id "ENSMUSG00000033987.18_tx_126"; exon_id "chr11_117993246_117993468_-"; exonnum "8"; txlen "10559";
chr11	ENSEMBL_gcm37	exon	117993246	117993468	0.011696315564395	-	.	gene_id "ENSMUSG00000033987.18"; transcript_id "ENSMUSG00000033987.18_tx_127"; exon_id "chr11_117993246_117993468_-"; exonnum "8"; txlen "10767";
chr11	ENSEMBL_gcm37	exon	117993246	117993468	0.011696315564395	-	.	gene_id "ENSMUSG00000033987.18"; transcript_id "ENSMUSG00000033987.18_tx_128"; exon_id "chr11_117993246_117993468_-"; exonnum "8"; txlen "10182";
chr11	ENSEMBL_gcm37	exon	117993246	117993468	0.011696315564395	-	.	gene_id "ENSMUSG00000033987.18"; transcript_id "ENSMUSG00000033987.18_tx_129"; exon_id "chr11_117993246_117993468_-"; exonnum "8"; txlen "10495";
chr11	ENSEMBL_gcm37	exon	117993246	117993468	0.011696315564395	-	.	gene_id "ENSMUSG00000033987.18"; transcript_id "ENSMUSG00000033987.18_tx_130"; exon_id "chr11_117993246_117993468_-"; exonnum "8"; txlen "10390";
chr11	ENSEMBL_gcm37	exon	117993246	117993468	0.011696315564395	-	.	gene_id "ENSMUSG00000033987.18"; transcript_id "ENSMUSG00000033987.18_tx_131"; exon_id "chr11_117993246_117993468_-"; exonnum "8"; txlen "10331";
chr11	ENSEMBL_gcm37	exon	117993246	117993468	0.011696315564395	-	.	gene_id "ENSMUSG00000033987.18"; transcript_id "ENSMUSG00000033987.18_tx_132"; exon_id "chr11_117993246_117993468_-"; exonnum "8"; txlen "10644";
chr11	ENSEMBL_gcm37	exon	117993246	117993468	0.011696315564395	-	.	gene_id "ENSMUSG00000033987.18"; transcript_id "ENSMUSG00000033987.18_tx_133"; exon_id "chr11_117993246_117993468_-"; exonnum "8"; txlen "10539";
chr11	ENSEMBL_gcm37	exon	117993246	117993468	0.011696315564395	-	.	gene_id "ENSMUSG00000033987.18"; transcript_id "ENSMUSG00000033987.18_tx_134"; exon_id "chr11_117993246_117993468_-"; exonnum "8"; txlen "10267";
chr11	ENSEMBL_gcm37	exon	117993246	117993468	0.011696315564395	-	.	gene_id "ENSMUSG00000033987.18"; transcript_id "ENSMUSG00000033987.18_tx_135"; exon_id "chr11_117993246_117993468_-"; exonnum "8"; txlen "10416";
chr11	ENSEMBL_gcm37	exon	117993246	117993468	0.011696315564395	-	.	gene_id "ENSMUSG00000033987.18"; transcript_id "ENSMUSG00000033987.18_tx_136"; exon_id "chr11_117993246_117993468_-"; exonnum "22"; txlen "13300";
chr11	ENSEMBL_gcm37	exon	117993246	117993468	0.0113144731207531	-	.	gene_id "ENSMUSG00000033987.18"; transcript_id "ENSMUSG00000033987.18_tx_138"; exon_id "chr11_117993246_117993468_-"; exonnum "21"; txlen "12854";
chr11	ENSEMBL_gcm37	exon	117993246	117993468	0.0113144731207531	-	.	gene_id "ENSMUSG00000033987.18"; transcript_id "ENSMUSG00000033987.18_tx_139"; exon_id "chr11_117993246_117993468_-"; exonnum "21"; txlen "13082";
chr11	ENSEMBL_gcm37	exon	117993246	117993468	0.0113144731207531	-	.	gene_id "ENSMUSG00000033987.18"; transcript_id "ENSMUSG00000033987.18_tx_140"; exon_id "chr11_117993246_117993468_-"; exonnum "21"; txlen "13003";
chr11	ENSEMBL_gcm37	exon	117993246	117993468	0.0113144731207531	-	.	gene_id "ENSMUSG00000033987.18"; transcript_id "ENSMUSG00000033987.18_tx_141"; exon_id "chr11_117993246_117993468_-"; exonnum "21"; txlen "13231";
chr11	ENSEMBL_gcm37	exon	117993246	117993468	0.0113144731207531	-	.	gene_id "ENSMUSG00000033987.18"; transcript_id "ENSMUSG00000033987.18_tx_142"; exon_id "chr11_117993246_117993468_-"; exonnum "20"; txlen "12728";
chr11	ENSEMBL_gcm37	exon	117993246	117993468	0.0113144731207531	-	.	gene_id "ENSMUSG00000033987.18"; transcript_id "ENSMUSG00000033987.18_tx_143"; exon_id "chr11_117993246_117993468_-"; exonnum "20"; txlen "12956";
chr11	ENSEMBL_gcm37	exon	117993246	117993468	0.0113144731207531	-	.	gene_id "ENSMUSG00000033987.18"; transcript_id "ENSMUSG00000033987.18_tx_144"; exon_id "chr11_117993246_117993468_-"; exonnum "20"; txlen "12877";
chr11	ENSEMBL_gcm37	exon	117993246	117993468	0.0113144731207531	-	.	gene_id "ENSMUSG00000033987.18"; transcript_id "ENSMUSG00000033987.18_tx_145"; exon_id "chr11_117993246_117993468_-"; exonnum "20"; txlen "13105";
chr11	ENSEMBL_gcm37	exon	117993246	117993468	0.0113038773405632	-	.	gene_id "ENSMUSG00000033987.18"; transcript_id "ENSMUSG00000033987.18_tx_146"; exon_id "chr11_117993246_117993468_-"; exonnum "22"; txlen "13493";
chr11	ENSEMBL_gcm37	exon	117993246	117993468	0.0113038773405632	-	.	gene_id "ENSMUSG00000033987.18"; transcript_id "ENSMUSG00000033987.18_tx_147"; exon_id "chr11_117993246_117993468_-"; exonnum "22"; txlen "13642";
chr11	ENSEMBL_gcm37	exon	117993246	117993468	0.0109707898254724	-	.	gene_id "ENSMUSG00000033987.18"; transcript_id "ENSMUSG00000033987.18_tx_148"; exon_id "chr11_117993246_117993468_-"; exonnum "11"; txlen "6849";
chr11	ENSEMBL_gcm37	exon	117993246	117993468	0.0109707898254724	-	.	gene_id "ENSMUSG00000033987.18"; transcript_id "ENSMUSG00000033987.18_tx_149"; exon_id "chr11_117993246_117993468_-"; exonnum "10"; txlen "6702";
chr11	ENSEMBL_gcm37	exon	117993246	117993468	0.0108411941296131	-	.	gene_id "ENSMUSG00000033987.18"; transcript_id "ENSMUSG00000033987.18_tx_150"; exon_id "chr11_117993246_117993468_-"; exonnum "22"; txlen "12968";
chr11	ENSEMBL_gcm37	exon	117993246	117993468	0.0108411941296131	-	.	gene_id "ENSMUSG00000033987.18"; transcript_id "ENSMUSG00000033987.18_tx_151"; exon_id "chr11_117993246_117993468_-"; exonnum "22"; txlen "13117";
chr11	ENSEMBL_gcm37	exon	117993246	117993468	0.0108309952360765	-	.	gene_id "ENSMUSG00000033987.18"; transcript_id "ENSMUSG00000033987.18_tx_152"; exon_id "chr11_117993246_117993468_-"; exonnum "22"; txlen "7556";
chr11	ENSEMBL_gcm37	exon	117993246	117993468	0.0106115074416782	-	.	gene_id "ENSMUSG00000033987.18"; transcript_id "ENSMUSG00000033987.18_tx_153"; exon_id "chr11_117993246_117993468_-"; exonnum "22"; txlen "13170";
chr11	ENSEMBL_gcm37	exon	117993246	117993468	0.0106115074416782	-	.	gene_id "ENSMUSG00000033987.18"; transcript_id "ENSMUSG00000033987.18_tx_154"; exon_id "chr11_117993246_117993468_-"; exonnum "22"; txlen "13021";
chr11	ENSEMBL_gcm37	exon	117993246	117993468	0.0102024902878831	-	.	gene_id "ENSMUSG00000033987.18"; transcript_id "ENSMUSG00000033987.18_tx_156"; exon_id "chr11_117993246_117993468_-"; exonnum "21"; txlen "12895";
chr11	ENSEMBL_gcm37	exon	117993246	117993468	0.0102024902878831	-	.	gene_id "ENSMUSG00000033987.18"; transcript_id "ENSMUSG00000033987.18_tx_157"; exon_id "chr11_117993246_117993468_-"; exonnum "21"; txlen "13044";
chr11	ENSEMBL_gcm37	exon	117993246	117993468	0.0101662878700661	-	.	gene_id "ENSMUSG00000033987.18"; transcript_id "ENSMUSG00000033987.18_tx_158"; exon_id "chr11_117993246_117993468_-"; exonnum "3"; txlen "10223";
chr11	ENSEMBL_gcm37	exon	117993246	117993468	0.0101662878700661	-	.	gene_id "ENSMUSG00000033987.18"; transcript_id "ENSMUSG00000033987.18_tx_159"; exon_id "chr11_117993246_117993468_-"; exonnum "3"; txlen "10431";
chr11	ENSEMBL_gcm37	exon	117993246	117993468	0.0665325318448002	-	.	gene_id "ENSMUSG00000033987.18"; transcript_id "ENSMUSG00000033987.18_tx_16"; exon_id "chr11_117993246_117993468_-"; exonnum "10"; txlen "3978";
chr11	ENSEMBL_gcm37	exon	117993246	117993468	0.0101662878700661	-	.	gene_id "ENSMUSG00000033987.18"; transcript_id "ENSMUSG00000033987.18_tx_160"; exon_id "chr11_117993246_117993468_-"; exonnum "3"; txlen "10580";
chr11	ENSEMBL_gcm37	exon	117993246	117993468	0.00917331810967265	-	.	gene_id "ENSMUSG00000033987.18"; transcript_id "ENSMUSG00000033987.18_tx_161"; exon_id "chr11_117993246_117993468_-"; exonnum "22"; txlen "12740";
chr11	ENSEMBL_gcm37	exon	117993246	117993468	0.00917331810967265	-	.	gene_id "ENSMUSG00000033987.18"; transcript_id "ENSMUSG00000033987.18_tx_162"; exon_id "chr11_117993246_117993468_-"; exonnum "22"; txlen "12889";
chr11	ENSEMBL_gcm37	exon	117993246	117993468	0.00897665481609028	-	.	gene_id "ENSMUSG00000033987.18"; transcript_id "ENSMUSG00000033987.18_tx_164"; exon_id "chr11_117993246_117993468_-"; exonnum "22"; txlen "13598";
chr11	ENSEMBL_gcm37	exon	117993246	117993468	0.00882441867722035	-	.	gene_id "ENSMUSG00000033987.18"; transcript_id "ENSMUSG00000033987.18_tx_168"; exon_id "chr11_117993246_117993468_-"; exonnum "21"; txlen "8671";
chr11	ENSEMBL_gcm37	exon	117993246	117993468	0.00882441867722035	-	.	gene_id "ENSMUSG00000033987.18"; transcript_id "ENSMUSG00000033987.18_tx_169"; exon_id "chr11_117993246_117993468_-"; exonnum "20"; txlen "8545";
chr11	ENSEMBL_gcm37	exon	117993246	117993468	0.0665325318448002	-	.	gene_id "ENSMUSG00000033987.18"; transcript_id "ENSMUSG00000033987.18_tx_17"; exon_id "chr11_117993246_117993468_-"; exonnum "10"; txlen "4370";
chr11	ENSEMBL_gcm37	exon	117993246	117993468	0.00880014576058572	-	.	gene_id "ENSMUSG00000033987.18"; transcript_id "ENSMUSG00000033987.18_tx_170"; exon_id "chr11_117993246_117993468_-"; exonnum "22"; txlen "12793";
chr11	ENSEMBL_gcm37	exon	117993246	117993468	0.00880014576058572	-	.	gene_id "ENSMUSG00000033987.18"; transcript_id "ENSMUSG00000033987.18_tx_171"; exon_id "chr11_117993246_117993468_-"; exonnum "22"; txlen "12942";
chr11	ENSEMBL_gcm37	exon	117993246	117993468	0.00880014576058572	-	.	gene_id "ENSMUSG00000033987.18"; transcript_id "ENSMUSG00000033987.18_tx_172"; exon_id "chr11_117993246_117993468_-"; exonnum "21"; txlen "12646";
chr11	ENSEMBL_gcm37	exon	117993246	117993468	0.00880014576058572	-	.	gene_id "ENSMUSG00000033987.18"; transcript_id "ENSMUSG00000033987.18_tx_173"; exon_id "chr11_117993246_117993468_-"; exonnum "21"; txlen "12667";
chr11	ENSEMBL_gcm37	exon	117993246	117993468	0.00880014576058572	-	.	gene_id "ENSMUSG00000033987.18"; transcript_id "ENSMUSG00000033987.18_tx_174"; exon_id "chr11_117993246_117993468_-"; exonnum "21"; txlen "12874";
chr11	ENSEMBL_gcm37	exon	117993246	117993468	0.00880014576058572	-	.	gene_id "ENSMUSG00000033987.18"; transcript_id "ENSMUSG00000033987.18_tx_175"; exon_id "chr11_117993246_117993468_-"; exonnum "21"; txlen "12795";
chr11	ENSEMBL_gcm37	exon	117993246	117993468	0.00880014576058572	-	.	gene_id "ENSMUSG00000033987.18"; transcript_id "ENSMUSG00000033987.18_tx_176"; exon_id "chr11_117993246_117993468_-"; exonnum "21"; txlen "12816";
chr11	ENSEMBL_gcm37	exon	117993246	117993468	0.00880014576058572	-	.	gene_id "ENSMUSG00000033987.18"; transcript_id "ENSMUSG00000033987.18_tx_177"; exon_id "chr11_117993246_117993468_-"; exonnum "21"; txlen "13023";
chr11	ENSEMBL_gcm37	exon	117993246	117993468	0.00880014576058572	-	.	gene_id "ENSMUSG00000033987.18"; transcript_id "ENSMUSG00000033987.18_tx_178"; exon_id "chr11_117993246_117993468_-"; exonnum "20"; txlen "12520";
chr11	ENSEMBL_gcm37	exon	117993246	117993468	0.00880014576058572	-	.	gene_id "ENSMUSG00000033987.18"; transcript_id "ENSMUSG00000033987.18_tx_179"; exon_id "chr11_117993246_117993468_-"; exonnum "20"; txlen "12748";
chr11	ENSEMBL_gcm37	exon	117993246	117993468	0.0604512604012323	-	.	gene_id "ENSMUSG00000033987.18"; transcript_id "ENSMUSG00000033987.18_tx_18"; exon_id "chr11_117993246_117993468_-"; exonnum "8"; txlen "10980";
chr11	ENSEMBL_gcm37	exon	117993246	117993468	0.00880014576058572	-	.	gene_id "ENSMUSG00000033987.18"; transcript_id "ENSMUSG00000033987.18_tx_180"; exon_id "chr11_117993246_117993468_-"; exonnum "20"; txlen "12897";
chr11	ENSEMBL_gcm37	exon	117993246	117993468	0.00820652153366784	-	.	gene_id "ENSMUSG00000033987.18"; transcript_id "ENSMUSG00000033987.18_tx_183"; exon_id "chr11_117993246_117993468_-"; exonnum "3"; txlen "10203";
chr11	ENSEMBL_gcm37	exon	117993246	117993468	0.00820652153366784	-	.	gene_id "ENSMUSG00000033987.18"; transcript_id "ENSMUSG00000033987.18_tx_184"; exon_id "chr11_117993246_117993468_-"; exonnum "8"; txlen "10960";
chr11	ENSEMBL_gcm37	exon	117993246	117993468	0.00802007719075521	-	.	gene_id "ENSMUSG00000033987.18"; transcript_id "ENSMUSG00000033987.18_tx_186"; exon_id "chr11_117993246_117993468_-"; exonnum "21"; txlen "13387";
chr11	ENSEMBL_gcm37	exon	117993246	117993468	0.00802007719075521	-	.	gene_id "ENSMUSG00000033987.18"; transcript_id "ENSMUSG00000033987.18_tx_187"; exon_id "chr11_117993246_117993468_-"; exonnum "21"; txlen "13595";
chr11	ENSEMBL_gcm37	exon	117993246	117993468	0.00802007719075521	-	.	gene_id "ENSMUSG00000033987.18"; transcript_id "ENSMUSG00000033987.18_tx_188"; exon_id "chr11_117993246_117993468_-"; exonnum "21"; txlen "13472";
chr11	ENSEMBL_gcm37	exon	117993246	117993468	0.00802007719075521	-	.	gene_id "ENSMUSG00000033987.18"; transcript_id "ENSMUSG00000033987.18_tx_189"; exon_id "chr11_117993246_117993468_-"; exonnum "21"; txlen "13744";
chr11	ENSEMBL_gcm37	exon	117993246	117993468	0.00802007719075521	-	.	gene_id "ENSMUSG00000033987.18"; transcript_id "ENSMUSG00000033987.18_tx_190"; exon_id "chr11_117993246_117993468_-"; exonnum "21"; txlen "13367";
chr11	ENSEMBL_gcm37	exon	117993246	117993468	0.00778572181162555	-	.	gene_id "ENSMUSG00000033987.18"; transcript_id "ENSMUSG00000033987.18_tx_191"; exon_id "chr11_117993246_117993468_-"; exonnum "11"; txlen "11278";
chr11	ENSEMBL_gcm37	exon	117993246	117993468	0.00778572181162555	-	.	gene_id "ENSMUSG00000033987.18"; transcript_id "ENSMUSG00000033987.18_tx_192"; exon_id "chr11_117993246_117993468_-"; exonnum "10"; txlen "11131";
chr11	ENSEMBL_gcm37	exon	117993246	117993468	0.00753201496376751	-	.	gene_id "ENSMUSG00000033987.18"; transcript_id "ENSMUSG00000033987.18_tx_194"; exon_id "chr11_117993246_117993468_-"; exonnum "22"; txlen "12022";
chr11	ENSEMBL_gcm37	exon	117993246	117993468	0.00667150407976193	-	.	gene_id "ENSMUSG00000033987.18"; transcript_id "ENSMUSG00000033987.18_tx_198"; exon_id "chr11_117993246_117993468_-"; exonnum "21"; txlen "12842";
chr11	ENSEMBL_gcm37	exon	117993246	117993468	0.00667150407976193	-	.	gene_id "ENSMUSG00000033987.18"; transcript_id "ENSMUSG00000033987.18_tx_199"; exon_id "chr11_117993246_117993468_-"; exonnum "21"; txlen "12614";
chr11	ENSEMBL_gcm37	exon	117993246	117993468	0.368968948864655	-	.	gene_id "ENSMUSG00000033987.18"; transcript_id "ENSMUSG00000033987.18_tx_2"; exon_id "chr11_117993246_117993468_-"; exonnum "23"; txlen "13970";
chr11	ENSEMBL_gcm37	exon	117993246	117993468	0.00667150407976193	-	.	gene_id "ENSMUSG00000033987.18"; transcript_id "ENSMUSG00000033987.18_tx_200"; exon_id "chr11_117993246_117993468_-"; exonnum "21"; txlen "12817";
chr11	ENSEMBL_gcm37	exon	117993246	117993468	0.00667150407976193	-	.	gene_id "ENSMUSG00000033987.18"; transcript_id "ENSMUSG00000033987.18_tx_201"; exon_id "chr11_117993246_117993468_-"; exonnum "22"; txlen "12820";
chr11	ENSEMBL_gcm37	exon	117993246	117993468	0.00667150407976193	-	.	gene_id "ENSMUSG00000033987.18"; transcript_id "ENSMUSG00000033987.18_tx_202"; exon_id "chr11_117993246_117993468_-"; exonnum "21"; txlen "12694";
chr11	ENSEMBL_gcm37	exon	117993246	117993468	0.00667150407976193	-	.	gene_id "ENSMUSG00000033987.18"; transcript_id "ENSMUSG00000033987.18_tx_203"; exon_id "chr11_117993246_117993468_-"; exonnum "21"; txlen "12991";
chr11	ENSEMBL_gcm37	exon	117993246	117993468	0.00667150407976193	-	.	gene_id "ENSMUSG00000033987.18"; transcript_id "ENSMUSG00000033987.18_tx_204"; exon_id "chr11_117993246_117993468_-"; exonnum "21"; txlen "12466";
chr11	ENSEMBL_gcm37	exon	117993246	117993468	0.00667150407976193	-	.	gene_id "ENSMUSG00000033987.18"; transcript_id "ENSMUSG00000033987.18_tx_205"; exon_id "chr11_117993246_117993468_-"; exonnum "21"; txlen "12763";
chr11	ENSEMBL_gcm37	exon	117993246	117993468	0.00667150407976193	-	.	gene_id "ENSMUSG00000033987.18"; transcript_id "ENSMUSG00000033987.18_tx_206"; exon_id "chr11_117993246_117993468_-"; exonnum "22"; txlen "12943";
chr11	ENSEMBL_gcm37	exon	117993246	117993468	0.00667150407976193	-	.	gene_id "ENSMUSG00000033987.18"; transcript_id "ENSMUSG00000033987.18_tx_207"; exon_id "chr11_117993246_117993468_-"; exonnum "21"; txlen "12589";
chr11	ENSEMBL_gcm37	exon	117993246	117993468	0.00667150407976193	-	.	gene_id "ENSMUSG00000033987.18"; transcript_id "ENSMUSG00000033987.18_tx_208"; exon_id "chr11_117993246_117993468_-"; exonnum "22"; txlen "12592";
chr11	ENSEMBL_gcm37	exon	117993246	117993468	0.00667150407976193	-	.	gene_id "ENSMUSG00000033987.18"; transcript_id "ENSMUSG00000033987.18_tx_209"; exon_id "chr11_117993246_117993468_-"; exonnum "22"; txlen "12715";
chr11	ENSEMBL_gcm37	exon	117993246	117993468	0.00667150407976193	-	.	gene_id "ENSMUSG00000033987.18"; transcript_id "ENSMUSG00000033987.18_tx_210"; exon_id "chr11_117993246_117993468_-"; exonnum "22"; txlen "13092";
chr11	ENSEMBL_gcm37	exon	117993246	117993468	0.00667150407976193	-	.	gene_id "ENSMUSG00000033987.18"; transcript_id "ENSMUSG00000033987.18_tx_211"; exon_id "chr11_117993246_117993468_-"; exonnum "21"; txlen "12966";
chr11	ENSEMBL_gcm37	exon	117993246	117993468	0.00667150407976193	-	.	gene_id "ENSMUSG00000033987.18"; transcript_id "ENSMUSG00000033987.18_tx_212"; exon_id "chr11_117993246_117993468_-"; exonnum "22"; txlen "12969";
chr11	ENSEMBL_gcm37	exon	117993246	117993468	0.00667150407976193	-	.	gene_id "ENSMUSG00000033987.18"; transcript_id "ENSMUSG00000033987.18_tx_213"; exon_id "chr11_117993246_117993468_-"; exonnum "21"; txlen "12843";
chr11	ENSEMBL_gcm37	exon	117993246	117993468	0.00667150407976193	-	.	gene_id "ENSMUSG00000033987.18"; transcript_id "ENSMUSG00000033987.18_tx_214"; exon_id "chr11_117993246_117993468_-"; exonnum "21"; txlen "12738";
chr11	ENSEMBL_gcm37	exon	117993246	117993468	0.00667150407976193	-	.	gene_id "ENSMUSG00000033987.18"; transcript_id "ENSMUSG00000033987.18_tx_215"; exon_id "chr11_117993246_117993468_-"; exonnum "22"; txlen "12741";
chr11	ENSEMBL_gcm37	exon	117993246	117993468	0.00667150407976193	-	.	gene_id "ENSMUSG00000033987.18"; transcript_id "ENSMUSG00000033987.18_tx_216"; exon_id "chr11_117993246_117993468_-"; exonnum "21"; txlen "12615";
chr11	ENSEMBL_gcm37	exon	117993246	117993468	0.00667150407976193	-	.	gene_id "ENSMUSG00000033987.18"; transcript_id "ENSMUSG00000033987.18_tx_217"; exon_id "chr11_117993246_117993468_-"; exonnum "22"; txlen "12864";
chr11	ENSEMBL_gcm37	exon	117993246	117993468	0.0064277670424316	-	.	gene_id "ENSMUSG00000033987.18"; transcript_id "ENSMUSG00000033987.18_tx_218"; exon_id "chr11_117993246_117993468_-"; exonnum "21"; txlen "13391";
chr11	ENSEMBL_gcm37	exon	117993246	117993468	0.0064277670424316	-	.	gene_id "ENSMUSG00000033987.18"; transcript_id "ENSMUSG00000033987.18_tx_219"; exon_id "chr11_117993246_117993468_-"; exonnum "22"; txlen "13517";
chr11	ENSEMBL_gcm37	exon	117993246	117993468	0.0064277670424316	-	.	gene_id "ENSMUSG00000033987.18"; transcript_id "ENSMUSG00000033987.18_tx_220"; exon_id "chr11_117993246_117993468_-"; exonnum "22"; txlen "13666";
chr11	ENSEMBL_gcm37	exon	117993246	117993468	0.00641775903797843	-	.	gene_id "ENSMUSG00000033987.18"; transcript_id "ENSMUSG00000033987.18_tx_221"; exon_id "chr11_117993246_117993468_-"; exonnum "21"; txlen "8463";
chr11	ENSEMBL_gcm37	exon	117993246	117993468	0.00641775903797843	-	.	gene_id "ENSMUSG00000033987.18"; transcript_id "ENSMUSG00000033987.18_tx_222"; exon_id "chr11_117993246_117993468_-"; exonnum "20"; txlen "8337";
chr11	ENSEMBL_gcm37	exon	117993246	117993468	0.00637013602769363	-	.	gene_id "ENSMUSG00000033987.18"; transcript_id "ENSMUSG00000033987.18_tx_223"; exon_id "chr11_117993246_117993468_-"; exonnum "11"; txlen "11427";
chr11	ENSEMBL_gcm37	exon	117993246	117993468	0.00637013602769363	-	.	gene_id "ENSMUSG00000033987.18"; transcript_id "ENSMUSG00000033987.18_tx_224"; exon_id "chr11_117993246_117993468_-"; exonnum "10"; txlen "11280";
chr11	ENSEMBL_gcm37	exon	117993246	117993468	0.221893071631328	-	.	gene_id "ENSMUSG00000033987.18"; transcript_id "ENSMUSG00000033987.18_tx_3"; exon_id "chr11_117993246_117993468_-"; exonnum "11"; txlen "4125";
chr11	ENSEMBL_gcm37	exon	117993246	117993468	0.221893071631328	-	.	gene_id "ENSMUSG00000033987.18"; transcript_id "ENSMUSG00000033987.18_tx_4"; exon_id "chr11_117993246_117993468_-"; exonnum "11"; txlen "4517";
chr11	ENSEMBL_gcm37	exon	117993246	117993468	0.0439671208237964	-	.	gene_id "ENSMUSG00000033987.18"; transcript_id "ENSMUSG00000033987.18_tx_46"; exon_id "chr11_117993246_117993468_-"; exonnum "8"; txlen "3613";
chr11	ENSEMBL_gcm37	exon	117993246	117993468	0.0430812540022485	-	.	gene_id "ENSMUSG00000033987.18"; transcript_id "ENSMUSG00000033987.18_tx_48"; exon_id "chr11_117993246_117993468_-"; exonnum "9"; txlen "4047";
chr11	ENSEMBL_gcm37	exon	117993246	117993468	0.0430812540022485	-	.	gene_id "ENSMUSG00000033987.18"; transcript_id "ENSMUSG00000033987.18_tx_50"; exon_id "chr11_117993246_117993468_-"; exonnum "12"; txlen "4647";
chr11	ENSEMBL_gcm37	exon	117993246	117993468	0.0383999571306193	-	.	gene_id "ENSMUSG00000033987.18"; transcript_id "ENSMUSG00000033987.18_tx_59"; exon_id "chr11_117993246_117993468_-"; exonnum "8"; txlen "11337";
chr11	ENSEMBL_gcm37	exon	117993246	117993468	0.141913779233168	-	.	gene_id "ENSMUSG00000033987.18"; transcript_id "ENSMUSG00000033987.18_tx_6"; exon_id "chr11_117993246_117993468_-"; exonnum "21"; txlen "13674";
chr11	ENSEMBL_gcm37	exon	117993246	117993468	0.0366312709021078	-	.	gene_id "ENSMUSG00000033987.18"; transcript_id "ENSMUSG00000033987.18_tx_60"; exon_id "chr11_117993246_117993468_-"; exonnum "8"; txlen "10984";
chr11	ENSEMBL_gcm37	exon	117993246	117993468	0.0342309746428403	-	.	gene_id "ENSMUSG00000033987.18"; transcript_id "ENSMUSG00000033987.18_tx_71"; exon_id "chr11_117993246_117993468_-"; exonnum "8"; txlen "11065";
chr11	ENSEMBL_gcm37	exon	117993246	117993468	0.034123073046328	-	.	gene_id "ENSMUSG00000033987.18"; transcript_id "ENSMUSG00000033987.18_tx_72"; exon_id "chr11_117993246_117993468_-"; exonnum "8"; txlen "10687";
chr11	ENSEMBL_gcm37	exon	117993246	117993468	0.032956709021361	-	.	gene_id "ENSMUSG00000033987.18"; transcript_id "ENSMUSG00000033987.18_tx_73"; exon_id "chr11_117993246_117993468_-"; exonnum "8"; txlen "10776";
chr11	ENSEMBL_gcm37	exon	117993246	117993468	0.0281111838645282	-	.	gene_id "ENSMUSG00000033987.18"; transcript_id "ENSMUSG00000033987.18_tx_74"; exon_id "chr11_117993246_117993468_-"; exonnum "8"; txlen "11129";
chr11	ENSEMBL_gcm37	exon	117993246	117993468	0.0276251199549975	-	.	gene_id "ENSMUSG00000033987.18"; transcript_id "ENSMUSG00000033987.18_tx_75"; exon_id "chr11_117993246_117993468_-"; exonnum "8"; txlen "10330";
chr11	ENSEMBL_gcm37	exon	117993246	117993468	0.0276251199549975	-	.	gene_id "ENSMUSG00000033987.18"; transcript_id "ENSMUSG00000033987.18_tx_76"; exon_id "chr11_117993246_117993468_-"; exonnum "8"; txlen "10479";
chr11	ENSEMBL_gcm37	exon	117993246	117993468	0.0252014894521292	-	.	gene_id "ENSMUSG00000033987.18"; transcript_id "ENSMUSG00000033987.18_tx_78"; exon_id "chr11_117993246_117993468_-"; exonnum "8"; txlen "10939";
chr11	ENSEMBL_gcm37	exon	117993246	117993468	0.0252014894521292	-	.	gene_id "ENSMUSG00000033987.18"; transcript_id "ENSMUSG00000033987.18_tx_79"; exon_id "chr11_117993246_117993468_-"; exonnum "8"; txlen "11062";
chr11	ENSEMBL_gcm37	exon	117993246	117993468	0.107704053123975	-	.	gene_id "ENSMUSG00000033987.18"; transcript_id "ENSMUSG00000033987.18_tx_8"; exon_id "chr11_117993246_117993468_-"; exonnum "8"; txlen "11188";
chr11	ENSEMBL_gcm37	exon	117993246	117993468	0.0227741270887199	-	.	gene_id "ENSMUSG00000033987.18"; transcript_id "ENSMUSG00000033987.18_tx_83"; exon_id "chr11_117993246_117993468_-"; exonnum "21"; txlen "13103";
chr11	ENSEMBL_gcm37	exon	117993246	117993468	0.0226163740225976	-	.	gene_id "ENSMUSG00000033987.18"; transcript_id "ENSMUSG00000033987.18_tx_84"; exon_id "chr11_117993246_117993468_-"; exonnum "21"; txlen "7282";
chr11	ENSEMBL_gcm37	exon	117993246	117993468	0.0226163740225976	-	.	gene_id "ENSMUSG00000033987.18"; transcript_id "ENSMUSG00000033987.18_tx_85"; exon_id "chr11_117993246_117993468_-"; exonnum "20"; txlen "7156";
chr11	ENSEMBL_gcm37	exon	117993246	117993468	0.0220513032706131	-	.	gene_id "ENSMUSG00000033987.18"; transcript_id "ENSMUSG00000033987.18_tx_86"; exon_id "chr11_117993246_117993468_-"; exonnum "8"; txlen "10857";
chr11	ENSEMBL_gcm37	exon	117993246	117993468	0.0220513032706131	-	.	gene_id "ENSMUSG00000033987.18"; transcript_id "ENSMUSG00000033987.18_tx_87"; exon_id "chr11_117993246_117993468_-"; exonnum "8"; txlen "10854";
chr11	ENSEMBL_gcm37	exon	117993246	117993468	0.0220513032706131	-	.	gene_id "ENSMUSG00000033987.18"; transcript_id "ENSMUSG00000033987.18_tx_88"; exon_id "chr11_117993246_117993468_-"; exonnum "8"; txlen "10731";
chr11	ENSEMBL_gcm37	exon	117993246	117993468	0.0213717825614225	-	.	gene_id "ENSMUSG00000033987.18"; transcript_id "ENSMUSG00000033987.18_tx_92"; exon_id "chr11_117993246_117993468_-"; exonnum "22"; txlen "13001";
chr11	ENSEMBL_gcm37	exon	117993246	117993468	0.0213717825614225	-	.	gene_id "ENSMUSG00000033987.18"; transcript_id "ENSMUSG00000033987.18_tx_93"; exon_id "chr11_117993246_117993468_-"; exonnum "21"; txlen "12875";
chr11	ENSEMBL_gcm37	exon	117993246	117993468	0.0197726786810835	-	.	gene_id "ENSMUSG00000033987.18"; transcript_id "ENSMUSG00000033987.18_tx_94"; exon_id "chr11_117993246_117993468_-"; exonnum "8"; txlen "3762";
chr11	ENSEMBL_gcm37	exon	117993246	117993468	0.0189011170890969	-	.	gene_id "ENSMUSG00000033987.18"; transcript_id "ENSMUSG00000033987.18_tx_96"; exon_id "chr11_117993246_117993468_-"; exonnum "8"; txlen "10653";
chr11	ENSEMBL_gcm37	exon	117993246	117993468	0.0189011170890969	-	.	gene_id "ENSMUSG00000033987.18"; transcript_id "ENSMUSG00000033987.18_tx_97"; exon_id "chr11_117993246_117993468_-"; exonnum "8"; txlen "10861";
chr11	ENSEMBL_gcm37	exon	117993246	117993468	0.0189011170890969	-	.	gene_id "ENSMUSG00000033987.18"; transcript_id "ENSMUSG00000033987.18_tx_98"; exon_id "chr11_117993246_117993468_-"; exonnum "8"; txlen "10527";
chr11	ENSEMBL_gcm37	exon	117993246	117993468	0.0189011170890969	-	.	gene_id "ENSMUSG00000033987.18"; transcript_id "ENSMUSG00000033987.18_tx_99"; exon_id "chr11_117993246_117993468_-"; exonnum "8"; txlen "10650";
chr11	ENSEMBL	exon	117994149	117994318	0	-	.	gene_id "ENSMUSG00000033987.18"; transcript_id "ENSMUST00000084803.12"; gene_type "protein_coding"; gene_name "Dnah17"; transcript_type "protein_coding"; transcript_name "Dnah17-202"; exon_number 20; exon_id "ENSMUSE00000800595.2"; level 3; protein_id "ENSMUSP00000081864.6"; transcript_support_level "5"; mgi_id "MGI:1917176"; tag "basic"; tag "CCDS"; ccdsid "CCDS48994.1"; havana_gene "OTTMUSG00000003882.1";
chr11	ENSEMBL	CDS	117994149	117994318	0	-	0	gene_id "ENSMUSG00000033987.18"; transcript_id "ENSMUST00000084803.12"; gene_type "protein_coding"; gene_name "Dnah17"; transcript_type "protein_coding"; transcript_name "Dnah17-202"; exon_number 20; exon_id "ENSMUSE00000800595.2"; level 3; protein_id "ENSMUSP00000081864.6"; transcript_support_level "5"; mgi_id "MGI:1917176"; tag "basic"; tag "CCDS"; ccdsid "CCDS48994.1"; havana_gene "OTTMUSG00000003882.1";
chr11	HAVANA	exon	117994149	117994318	0	-	.	gene_id "ENSMUSG00000033987.18"; transcript_id "ENSMUST00000132685.9"; gene_type "protein_coding"; gene_name "Dnah17"; transcript_type "protein_coding"; transcript_name "Dnah17-203"; exon_number 21; exon_id "ENSMUSE00000800595.2"; level 2; protein_id "ENSMUSP00000120542.3"; transcript_support_level "5"; mgi_id "MGI:1917176"; tag "RNA_Seq_supported_partial"; tag "basic"; tag "Ensembl_canonical"; tag "GENCODE_Primary"; tag "appris_principal_1"; havana_gene "OTTMUSG00000003882.1"; havana_transcript "OTTMUST00000008551.1";
chr11	HAVANA	CDS	117994149	117994318	0	-	0	gene_id "ENSMUSG00000033987.18"; transcript_id "ENSMUST00000132685.9"; gene_type "protein_coding"; gene_name "Dnah17"; transcript_type "protein_coding"; transcript_name "Dnah17-203"; exon_number 21; exon_id "ENSMUSE00000800595.2"; level 2; protein_id "ENSMUSP00000120542.3"; transcript_support_level "5"; mgi_id "MGI:1917176"; tag "RNA_Seq_supported_partial"; tag "basic"; tag "Ensembl_canonical"; tag "GENCODE_Primary"; tag "appris_principal_1"; havana_gene "OTTMUSG00000003882.1"; havana_transcript "OTTMUST00000008551.1";
chr11	ENSEMBL_gcm37	exon	117994149	117994318	8.70947677149222	-	.	gene_id "ENSMUSG00000033987.18"; transcript_id "ENSMUSG00000033987.18_tx_1"; exon_id "chr11_117994149_117994318_-"; exonnum "21"; txlen "13800";
chr11	ENSEMBL_gcm37	exon	117994149	117994318	0.104625902576889	-	.	gene_id "ENSMUSG00000033987.18"; transcript_id "ENSMUSG00000033987.18_tx_10"; exon_id "chr11_117994149_117994318_-"; exonnum "11"; txlen "4800";
chr11	ENSEMBL_gcm37	exon	117994149	117994318	0.0189011170890969	-	.	gene_id "ENSMUSG00000033987.18"; transcript_id "ENSMUSG00000033987.18_tx_100"; exon_id "chr11_117994149_117994318_-"; exonnum "7"; txlen "10858";
chr11	ENSEMBL_gcm37	exon	117994149	117994318	0.0189011170890969	-	.	gene_id "ENSMUSG00000033987.18"; transcript_id "ENSMUSG00000033987.18_tx_103"; exon_id "chr11_117994149_117994318_-"; exonnum "7"; txlen "10735";
chr11	ENSEMBL_gcm37	exon	117994149	117994318	0.0157133515974594	-	.	gene_id "ENSMUSG00000033987.18"; transcript_id "ENSMUSG00000033987.18_tx_109"; exon_id "chr11_117994149_117994318_-"; exonnum "21"; txlen "13513";
chr11	ENSEMBL_gcm37	exon	117994149	117994318	0.100415300253034	-	.	gene_id "ENSMUSG00000033987.18"; transcript_id "ENSMUSG00000033987.18_tx_11"; exon_id "chr11_117994149_117994318_-"; exonnum "21"; txlen "13651";
chr11	ENSEMBL_gcm37	exon	117994149	117994318	0.0157133515974594	-	.	gene_id "ENSMUSG00000033987.18"; transcript_id "ENSMUSG00000033987.18_tx_110"; exon_id "chr11_117994149_117994318_-"; exonnum "21"; txlen "13721";
chr11	ENSEMBL_gcm37	exon	117994149	117994318	0.0157133515974594	-	.	gene_id "ENSMUSG00000033987.18"; transcript_id "ENSMUSG00000033987.18_tx_111"; exon_id "chr11_117994149_117994318_-"; exonnum "21"; txlen "13662";
chr11	ENSEMBL_gcm37	exon	117994149	117994318	0.0157133515974594	-	.	gene_id "ENSMUSG00000033987.18"; transcript_id "ENSMUSG00000033987.18_tx_112"; exon_id "chr11_117994149_117994318_-"; exonnum "21"; txlen "13870";
chr11	ENSEMBL_gcm37	exon	117994149	117994318	0.0155950874191934	-	.	gene_id "ENSMUSG00000033987.18"; transcript_id "ENSMUSG00000033987.18_tx_113"; exon_id "chr11_117994149_117994318_-"; exonnum "7"; txlen "10584";
chr11	ENSEMBL_gcm37	exon	117994149	117994318	0.0155950874191934	-	.	gene_id "ENSMUSG00000033987.18"; transcript_id "ENSMUSG00000033987.18_tx_114"; exon_id "chr11_117994149_117994318_-"; exonnum "7"; txlen "10792";
chr11	ENSEMBL_gcm37	exon	117994149	117994318	0.0155950874191934	-	.	gene_id "ENSMUSG00000033987.18"; transcript_id "ENSMUSG00000033987.18_tx_115"; exon_id "chr11_117994149_117994318_-"; exonnum "7"; txlen "10207";
chr11	ENSEMBL_gcm37	exon	117994149	117994318	0.0155950874191934	-	.	gene_id "ENSMUSG00000033987.18"; transcript_id "ENSMUSG00000033987.18_tx_116"; exon_id "chr11_117994149_117994318_-"; exonnum "7"; txlen "10415";
chr11	ENSEMBL_gcm37	exon	117994149	117994318	0.0155950874191934	-	.	gene_id "ENSMUSG00000033987.18"; transcript_id "ENSMUSG00000033987.18_tx_117"; exon_id "chr11_117994149_117994318_-"; exonnum "7"; txlen "10356";
chr11	ENSEMBL_gcm37	exon	117994149	117994318	0.0155950874191934	-	.	gene_id "ENSMUSG00000033987.18"; transcript_id "ENSMUSG00000033987.18_tx_118"; exon_id "chr11_117994149_117994318_-"; exonnum "7"; txlen "10564";
chr11	ENSEMBL_gcm37	exon	117994149	117994318	0.0155950874191934	-	.	gene_id "ENSMUSG00000033987.18"; transcript_id "ENSMUSG00000033987.18_tx_119"; exon_id "chr11_117994149_117994318_-"; exonnum "21"; txlen "13325";
chr11	ENSEMBL_gcm37	exon	117994149	117994318	0.0993377939250994	-	.	gene_id "ENSMUSG00000033987.18"; transcript_id "ENSMUSG00000033987.18_tx_12"; exon_id "chr11_117994149_117994318_-"; exonnum "22"; txlen "13821";
chr11	ENSEMBL_gcm37	exon	117994149	117994318	0.0150859641610041	-	.	gene_id "ENSMUSG00000033987.18"; transcript_id "ENSMUSG00000033987.18_tx_120"; exon_id "chr11_117994149_117994318_-"; exonnum "21"; txlen "13150";
chr11	ENSEMBL_gcm37	exon	117994149	117994318	0.0150859641610041	-	.	gene_id "ENSMUSG00000033987.18"; transcript_id "ENSMUSG00000033987.18_tx_121"; exon_id "chr11_117994149_117994318_-"; exonnum "20"; txlen "13024";
chr11	ENSEMBL_gcm37	exon	117994149	117994318	0.0140555919322641	-	.	gene_id "ENSMUSG00000033987.18"; transcript_id "ENSMUSG00000033987.18_tx_122"; exon_id "chr11_117994149_117994318_-"; exonnum "7"; txlen "10925";
chr11	ENSEMBL_gcm37	exon	117994149	117994318	0.0140555919322641	-	.	gene_id "ENSMUSG00000033987.18"; transcript_id "ENSMUSG00000033987.18_tx_123"; exon_id "chr11_117994149_117994318_-"; exonnum "7"; txlen "11133";
chr11	ENSEMBL_gcm37	exon	117994149	117994318	0.011696315564395	-	.	gene_id "ENSMUSG00000033987.18"; transcript_id "ENSMUSG00000033987.18_tx_125"; exon_id "chr11_117994149_117994318_-"; exonnum "7"; txlen "10410";
chr11	ENSEMBL_gcm37	exon	117994149	117994318	0.011696315564395	-	.	gene_id "ENSMUSG00000033987.18"; transcript_id "ENSMUSG00000033987.18_tx_126"; exon_id "chr11_117994149_117994318_-"; exonnum "7"; txlen "10559";
chr11	ENSEMBL_gcm37	exon	117994149	117994318	0.011696315564395	-	.	gene_id "ENSMUSG00000033987.18"; transcript_id "ENSMUSG00000033987.18_tx_127"; exon_id "chr11_117994149_117994318_-"; exonnum "7"; txlen "10767";
chr11	ENSEMBL_gcm37	exon	117994149	117994318	0.011696315564395	-	.	gene_id "ENSMUSG00000033987.18"; transcript_id "ENSMUSG00000033987.18_tx_128"; exon_id "chr11_117994149_117994318_-"; exonnum "7"; txlen "10182";
chr11	ENSEMBL_gcm37	exon	117994149	117994318	0.011696315564395	-	.	gene_id "ENSMUSG00000033987.18"; transcript_id "ENSMUSG00000033987.18_tx_129"; exon_id "chr11_117994149_117994318_-"; exonnum "7"; txlen "10495";
chr11	ENSEMBL_gcm37	exon	117994149	117994318	0.011696315564395	-	.	gene_id "ENSMUSG00000033987.18"; transcript_id "ENSMUSG00000033987.18_tx_130"; exon_id "chr11_117994149_117994318_-"; exonnum "7"; txlen "10390";
chr11	ENSEMBL_gcm37	exon	117994149	117994318	0.011696315564395	-	.	gene_id "ENSMUSG00000033987.18"; transcript_id "ENSMUSG00000033987.18_tx_131"; exon_id "chr11_117994149_117994318_-"; exonnum "7"; txlen "10331";
chr11	ENSEMBL_gcm37	exon	117994149	117994318	0.011696315564395	-	.	gene_id "ENSMUSG00000033987.18"; transcript_id "ENSMUSG00000033987.18_tx_132"; exon_id "chr11_117994149_117994318_-"; exonnum "7"; txlen "10644";
chr11	ENSEMBL_gcm37	exon	117994149	117994318	0.011696315564395	-	.	gene_id "ENSMUSG00000033987.18"; transcript_id "ENSMUSG00000033987.18_tx_133"; exon_id "chr11_117994149_117994318_-"; exonnum "7"; txlen "10539";
chr11	ENSEMBL_gcm37	exon	117994149	117994318	0.011696315564395	-	.	gene_id "ENSMUSG00000033987.18"; transcript_id "ENSMUSG00000033987.18_tx_134"; exon_id "chr11_117994149_117994318_-"; exonnum "7"; txlen "10267";
chr11	ENSEMBL_gcm37	exon	117994149	117994318	0.011696315564395	-	.	gene_id "ENSMUSG00000033987.18"; transcript_id "ENSMUSG00000033987.18_tx_135"; exon_id "chr11_117994149_117994318_-"; exonnum "7"; txlen "10416";
chr11	ENSEMBL_gcm37	exon	117994149	117994318	0.011696315564395	-	.	gene_id "ENSMUSG00000033987.18"; transcript_id "ENSMUSG00000033987.18_tx_136"; exon_id "chr11_117994149_117994318_-"; exonnum "21"; txlen "13300";
chr11	ENSEMBL_gcm37	exon	117994149	117994318	0.0113144731207531	-	.	gene_id "ENSMUSG00000033987.18"; transcript_id "ENSMUSG00000033987.18_tx_138"; exon_id "chr11_117994149_117994318_-"; exonnum "20"; txlen "12854";
chr11	ENSEMBL_gcm37	exon	117994149	117994318	0.0113144731207531	-	.	gene_id "ENSMUSG00000033987.18"; transcript_id "ENSMUSG00000033987.18_tx_139"; exon_id "chr11_117994149_117994318_-"; exonnum "20"; txlen "13082";
chr11	ENSEMBL_gcm37	exon	117994149	117994318	0.0113144731207531	-	.	gene_id "ENSMUSG00000033987.18"; transcript_id "ENSMUSG00000033987.18_tx_140"; exon_id "chr11_117994149_117994318_-"; exonnum "20"; txlen "13003";
chr11	ENSEMBL_gcm37	exon	117994149	117994318	0.0113144731207531	-	.	gene_id "ENSMUSG00000033987.18"; transcript_id "ENSMUSG00000033987.18_tx_141"; exon_id "chr11_117994149_117994318_-"; exonnum "20"; txlen "13231";
chr11	ENSEMBL_gcm37	exon	117994149	117994318	0.0113144731207531	-	.	gene_id "ENSMUSG00000033987.18"; transcript_id "ENSMUSG00000033987.18_tx_142"; exon_id "chr11_117994149_117994318_-"; exonnum "19"; txlen "12728";
chr11	ENSEMBL_gcm37	exon	117994149	117994318	0.0113144731207531	-	.	gene_id "ENSMUSG00000033987.18"; transcript_id "ENSMUSG00000033987.18_tx_143"; exon_id "chr11_117994149_117994318_-"; exonnum "19"; txlen "12956";
chr11	ENSEMBL_gcm37	exon	117994149	117994318	0.0113144731207531	-	.	gene_id "ENSMUSG00000033987.18"; transcript_id "ENSMUSG00000033987.18_tx_144"; exon_id "chr11_117994149_117994318_-"; exonnum "19"; txlen "12877";
chr11	ENSEMBL_gcm37	exon	117994149	117994318	0.0113144731207531	-	.	gene_id "ENSMUSG00000033987.18"; transcript_id "ENSMUSG00000033987.18_tx_145"; exon_id "chr11_117994149_117994318_-"; exonnum "19"; txlen "13105";
chr11	ENSEMBL_gcm37	exon	117994149	117994318	0.0113038773405632	-	.	gene_id "ENSMUSG00000033987.18"; transcript_id "ENSMUSG00000033987.18_tx_146"; exon_id "chr11_117994149_117994318_-"; exonnum "21"; txlen "13493";
chr11	ENSEMBL_gcm37	exon	117994149	117994318	0.0113038773405632	-	.	gene_id "ENSMUSG00000033987.18"; transcript_id "ENSMUSG00000033987.18_tx_147"; exon_id "chr11_117994149_117994318_-"; exonnum "21"; txlen "13642";
chr11	ENSEMBL_gcm37	exon	117994149	117994318	0.0109707898254724	-	.	gene_id "ENSMUSG00000033987.18"; transcript_id "ENSMUSG00000033987.18_tx_148"; exon_id "chr11_117994149_117994318_-"; exonnum "10"; txlen "6849";
chr11	ENSEMBL_gcm37	exon	117994149	117994318	0.0109707898254724	-	.	gene_id "ENSMUSG00000033987.18"; transcript_id "ENSMUSG00000033987.18_tx_149"; exon_id "chr11_117994149_117994318_-"; exonnum "9"; txlen "6702";
chr11	ENSEMBL_gcm37	exon	117994149	117994318	0.0108411941296131	-	.	gene_id "ENSMUSG00000033987.18"; transcript_id "ENSMUSG00000033987.18_tx_150"; exon_id "chr11_117994149_117994318_-"; exonnum "21"; txlen "12968";
chr11	ENSEMBL_gcm37	exon	117994149	117994318	0.0108411941296131	-	.	gene_id "ENSMUSG00000033987.18"; transcript_id "ENSMUSG00000033987.18_tx_151"; exon_id "chr11_117994149_117994318_-"; exonnum "21"; txlen "13117";
chr11	ENSEMBL_gcm37	exon	117994149	117994318	0.0108309952360765	-	.	gene_id "ENSMUSG00000033987.18"; transcript_id "ENSMUSG00000033987.18_tx_152"; exon_id "chr11_117994149_117994318_-"; exonnum "21"; txlen "7556";
chr11	ENSEMBL_gcm37	exon	117994149	117994318	0.0106115074416782	-	.	gene_id "ENSMUSG00000033987.18"; transcript_id "ENSMUSG00000033987.18_tx_153"; exon_id "chr11_117994149_117994318_-"; exonnum "21"; txlen "13170";
chr11	ENSEMBL_gcm37	exon	117994149	117994318	0.0106115074416782	-	.	gene_id "ENSMUSG00000033987.18"; transcript_id "ENSMUSG00000033987.18_tx_154"; exon_id "chr11_117994149_117994318_-"; exonnum "21"; txlen "13021";
chr11	ENSEMBL_gcm37	exon	117994149	117994318	0.0102024902878831	-	.	gene_id "ENSMUSG00000033987.18"; transcript_id "ENSMUSG00000033987.18_tx_156"; exon_id "chr11_117994149_117994318_-"; exonnum "20"; txlen "12895";
chr11	ENSEMBL_gcm37	exon	117994149	117994318	0.0102024902878831	-	.	gene_id "ENSMUSG00000033987.18"; transcript_id "ENSMUSG00000033987.18_tx_157"; exon_id "chr11_117994149_117994318_-"; exonnum "20"; txlen "13044";
chr11	ENSEMBL_gcm37	exon	117994149	117994318	0.0101662878700661	-	.	gene_id "ENSMUSG00000033987.18"; transcript_id "ENSMUSG00000033987.18_tx_158"; exon_id "chr11_117994149_117994318_-"; exonnum "2"; txlen "10223";
chr11	ENSEMBL_gcm37	exon	117994149	117994318	0.0101662878700661	-	.	gene_id "ENSMUSG00000033987.18"; transcript_id "ENSMUSG00000033987.18_tx_159"; exon_id "chr11_117994149_117994318_-"; exonnum "2"; txlen "10431";
chr11	ENSEMBL_gcm37	exon	117994149	117994318	0.0665325318448002	-	.	gene_id "ENSMUSG00000033987.18"; transcript_id "ENSMUSG00000033987.18_tx_16"; exon_id "chr11_117994149_117994318_-"; exonnum "9"; txlen "3978";
chr11	ENSEMBL_gcm37	exon	117994149	117994318	0.0101662878700661	-	.	gene_id "ENSMUSG00000033987.18"; transcript_id "ENSMUSG00000033987.18_tx_160"; exon_id "chr11_117994149_117994318_-"; exonnum "2"; txlen "10580";
chr11	ENSEMBL_gcm37	exon	117994149	117994318	0.00917331810967265	-	.	gene_id "ENSMUSG00000033987.18"; transcript_id "ENSMUSG00000033987.18_tx_161"; exon_id "chr11_117994149_117994318_-"; exonnum "21"; txlen "12740";
chr11	ENSEMBL_gcm37	exon	117994149	117994318	0.00917331810967265	-	.	gene_id "ENSMUSG00000033987.18"; transcript_id "ENSMUSG00000033987.18_tx_162"; exon_id "chr11_117994149_117994318_-"; exonnum "21"; txlen "12889";
chr11	ENSEMBL_gcm37	exon	117994149	117994318	0.00897665481609028	-	.	gene_id "ENSMUSG00000033987.18"; transcript_id "ENSMUSG00000033987.18_tx_164"; exon_id "chr11_117994149_117994318_-"; exonnum "21"; txlen "13598";
chr11	ENSEMBL_gcm37	exon	117994149	117994318	0.00882441867722035	-	.	gene_id "ENSMUSG00000033987.18"; transcript_id "ENSMUSG00000033987.18_tx_168"; exon_id "chr11_117994149_117994318_-"; exonnum "20"; txlen "8671";
chr11	ENSEMBL_gcm37	exon	117994149	117994318	0.00882441867722035	-	.	gene_id "ENSMUSG00000033987.18"; transcript_id "ENSMUSG00000033987.18_tx_169"; exon_id "chr11_117994149_117994318_-"; exonnum "19"; txlen "8545";
chr11	ENSEMBL_gcm37	exon	117994149	117994318	0.0665325318448002	-	.	gene_id "ENSMUSG00000033987.18"; transcript_id "ENSMUSG00000033987.18_tx_17"; exon_id "chr11_117994149_117994318_-"; exonnum "9"; txlen "4370";
chr11	ENSEMBL_gcm37	exon	117994149	117994318	0.00880014576058572	-	.	gene_id "ENSMUSG00000033987.18"; transcript_id "ENSMUSG00000033987.18_tx_170"; exon_id "chr11_117994149_117994318_-"; exonnum "21"; txlen "12793";
chr11	ENSEMBL_gcm37	exon	117994149	117994318	0.00880014576058572	-	.	gene_id "ENSMUSG00000033987.18"; transcript_id "ENSMUSG00000033987.18_tx_171"; exon_id "chr11_117994149_117994318_-"; exonnum "21"; txlen "12942";
chr11	ENSEMBL_gcm37	exon	117994149	117994318	0.00880014576058572	-	.	gene_id "ENSMUSG00000033987.18"; transcript_id "ENSMUSG00000033987.18_tx_172"; exon_id "chr11_117994149_117994318_-"; exonnum "20"; txlen "12646";
chr11	ENSEMBL_gcm37	exon	117994149	117994318	0.00880014576058572	-	.	gene_id "ENSMUSG00000033987.18"; transcript_id "ENSMUSG00000033987.18_tx_173"; exon_id "chr11_117994149_117994318_-"; exonnum "20"; txlen "12667";
chr11	ENSEMBL_gcm37	exon	117994149	117994318	0.00880014576058572	-	.	gene_id "ENSMUSG00000033987.18"; transcript_id "ENSMUSG00000033987.18_tx_174"; exon_id "chr11_117994149_117994318_-"; exonnum "20"; txlen "12874";
chr11	ENSEMBL_gcm37	exon	117994149	117994318	0.00880014576058572	-	.	gene_id "ENSMUSG00000033987.18"; transcript_id "ENSMUSG00000033987.18_tx_175"; exon_id "chr11_117994149_117994318_-"; exonnum "20"; txlen "12795";
chr11	ENSEMBL_gcm37	exon	117994149	117994318	0.00880014576058572	-	.	gene_id "ENSMUSG00000033987.18"; transcript_id "ENSMUSG00000033987.18_tx_176"; exon_id "chr11_117994149_117994318_-"; exonnum "20"; txlen "12816";
chr11	ENSEMBL_gcm37	exon	117994149	117994318	0.00880014576058572	-	.	gene_id "ENSMUSG00000033987.18"; transcript_id "ENSMUSG00000033987.18_tx_177"; exon_id "chr11_117994149_117994318_-"; exonnum "20"; txlen "13023";
chr11	ENSEMBL_gcm37	exon	117994149	117994318	0.00880014576058572	-	.	gene_id "ENSMUSG00000033987.18"; transcript_id "ENSMUSG00000033987.18_tx_178"; exon_id "chr11_117994149_117994318_-"; exonnum "19"; txlen "12520";
chr11	ENSEMBL_gcm37	exon	117994149	117994318	0.00880014576058572	-	.	gene_id "ENSMUSG00000033987.18"; transcript_id "ENSMUSG00000033987.18_tx_179"; exon_id "chr11_117994149_117994318_-"; exonnum "19"; txlen "12748";
chr11	ENSEMBL_gcm37	exon	117994149	117994318	0.0604512604012323	-	.	gene_id "ENSMUSG00000033987.18"; transcript_id "ENSMUSG00000033987.18_tx_18"; exon_id "chr11_117994149_117994318_-"; exonnum "7"; txlen "10980";
chr11	ENSEMBL_gcm37	exon	117994149	117994318	0.00880014576058572	-	.	gene_id "ENSMUSG00000033987.18"; transcript_id "ENSMUSG00000033987.18_tx_180"; exon_id "chr11_117994149_117994318_-"; exonnum "19"; txlen "12897";
chr11	ENSEMBL_gcm37	exon	117994149	117994318	0.00820652153366784	-	.	gene_id "ENSMUSG00000033987.18"; transcript_id "ENSMUSG00000033987.18_tx_183"; exon_id "chr11_117994149_117994318_-"; exonnum "2"; txlen "10203";
chr11	ENSEMBL_gcm37	exon	117994149	117994318	0.00820652153366784	-	.	gene_id "ENSMUSG00000033987.18"; transcript_id "ENSMUSG00000033987.18_tx_184"; exon_id "chr11_117994149_117994318_-"; exonnum "7"; txlen "10960";
chr11	ENSEMBL_gcm37	exon	117994149	117994318	0.00802007719075521	-	.	gene_id "ENSMUSG00000033987.18"; transcript_id "ENSMUSG00000033987.18_tx_186"; exon_id "chr11_117994149_117994318_-"; exonnum "20"; txlen "13387";
chr11	ENSEMBL_gcm37	exon	117994149	117994318	0.00802007719075521	-	.	gene_id "ENSMUSG00000033987.18"; transcript_id "ENSMUSG00000033987.18_tx_187"; exon_id "chr11_117994149_117994318_-"; exonnum "20"; txlen "13595";
chr11	ENSEMBL_gcm37	exon	117994149	117994318	0.00802007719075521	-	.	gene_id "ENSMUSG00000033987.18"; transcript_id "ENSMUSG00000033987.18_tx_188"; exon_id "chr11_117994149_117994318_-"; exonnum "20"; txlen "13472";
chr11	ENSEMBL_gcm37	exon	117994149	117994318	0.00802007719075521	-	.	gene_id "ENSMUSG00000033987.18"; transcript_id "ENSMUSG00000033987.18_tx_189"; exon_id "chr11_117994149_117994318_-"; exonnum "20"; txlen "13744";
chr11	ENSEMBL_gcm37	exon	117994149	117994318	0.00802007719075521	-	.	gene_id "ENSMUSG00000033987.18"; transcript_id "ENSMUSG00000033987.18_tx_190"; exon_id "chr11_117994149_117994318_-"; exonnum "20"; txlen "13367";
chr11	ENSEMBL_gcm37	exon	117994149	117994318	0.00778572181162555	-	.	gene_id "ENSMUSG00000033987.18"; transcript_id "ENSMUSG00000033987.18_tx_191"; exon_id "chr11_117994149_117994318_-"; exonnum "10"; txlen "11278";
chr11	ENSEMBL_gcm37	exon	117994149	117994318	0.00778572181162555	-	.	gene_id "ENSMUSG00000033987.18"; transcript_id "ENSMUSG00000033987.18_tx_192"; exon_id "chr11_117994149_117994318_-"; exonnum "9"; txlen "11131";
chr11	ENSEMBL_gcm37	exon	117994149	117994318	0.00753201496376751	-	.	gene_id "ENSMUSG00000033987.18"; transcript_id "ENSMUSG00000033987.18_tx_194"; exon_id "chr11_117994149_117994318_-"; exonnum "21"; txlen "12022";
chr11	ENSEMBL_gcm37	exon	117994149	117994318	0.00667150407976193	-	.	gene_id "ENSMUSG00000033987.18"; transcript_id "ENSMUSG00000033987.18_tx_198"; exon_id "chr11_117994149_117994318_-"; exonnum "20"; txlen "12842";
chr11	ENSEMBL_gcm37	exon	117994149	117994318	0.00667150407976193	-	.	gene_id "ENSMUSG00000033987.18"; transcript_id "ENSMUSG00000033987.18_tx_199"; exon_id "chr11_117994149_117994318_-"; exonnum "20"; txlen "12614";
chr11	ENSEMBL_gcm37	exon	117994149	117994318	0.368968948864655	-	.	gene_id "ENSMUSG00000033987.18"; transcript_id "ENSMUSG00000033987.18_tx_2"; exon_id "chr11_117994149_117994318_-"; exonnum "22"; txlen "13970";
chr11	ENSEMBL_gcm37	exon	117994149	117994318	0.00667150407976193	-	.	gene_id "ENSMUSG00000033987.18"; transcript_id "ENSMUSG00000033987.18_tx_200"; exon_id "chr11_117994149_117994318_-"; exonnum "20"; txlen "12817";
chr11	ENSEMBL_gcm37	exon	117994149	117994318	0.00667150407976193	-	.	gene_id "ENSMUSG00000033987.18"; transcript_id "ENSMUSG00000033987.18_tx_201"; exon_id "chr11_117994149_117994318_-"; exonnum "21"; txlen "12820";
chr11	ENSEMBL_gcm37	exon	117994149	117994318	0.00667150407976193	-	.	gene_id "ENSMUSG00000033987.18"; transcript_id "ENSMUSG00000033987.18_tx_202"; exon_id "chr11_117994149_117994318_-"; exonnum "20"; txlen "12694";
chr11	ENSEMBL_gcm37	exon	117994149	117994318	0.00667150407976193	-	.	gene_id "ENSMUSG00000033987.18"; transcript_id "ENSMUSG00000033987.18_tx_203"; exon_id "chr11_117994149_117994318_-"; exonnum "20"; txlen "12991";
chr11	ENSEMBL_gcm37	exon	117994149	117994318	0.00667150407976193	-	.	gene_id "ENSMUSG00000033987.18"; transcript_id "ENSMUSG00000033987.18_tx_204"; exon_id "chr11_117994149_117994318_-"; exonnum "20"; txlen "12466";
chr11	ENSEMBL_gcm37	exon	117994149	117994318	0.00667150407976193	-	.	gene_id "ENSMUSG00000033987.18"; transcript_id "ENSMUSG00000033987.18_tx_205"; exon_id "chr11_117994149_117994318_-"; exonnum "20"; txlen "12763";
chr11	ENSEMBL_gcm37	exon	117994149	117994318	0.00667150407976193	-	.	gene_id "ENSMUSG00000033987.18"; transcript_id "ENSMUSG00000033987.18_tx_206"; exon_id "chr11_117994149_117994318_-"; exonnum "21"; txlen "12943";
chr11	ENSEMBL_gcm37	exon	117994149	117994318	0.00667150407976193	-	.	gene_id "ENSMUSG00000033987.18"; transcript_id "ENSMUSG00000033987.18_tx_207"; exon_id "chr11_117994149_117994318_-"; exonnum "20"; txlen "12589";
chr11	ENSEMBL_gcm37	exon	117994149	117994318	0.00667150407976193	-	.	gene_id "ENSMUSG00000033987.18"; transcript_id "ENSMUSG00000033987.18_tx_208"; exon_id "chr11_117994149_117994318_-"; exonnum "21"; txlen "12592";
chr11	ENSEMBL_gcm37	exon	117994149	117994318	0.00667150407976193	-	.	gene_id "ENSMUSG00000033987.18"; transcript_id "ENSMUSG00000033987.18_tx_209"; exon_id "chr11_117994149_117994318_-"; exonnum "21"; txlen "12715";
chr11	ENSEMBL_gcm37	exon	117994149	117994318	0.00667150407976193	-	.	gene_id "ENSMUSG00000033987.18"; transcript_id "ENSMUSG00000033987.18_tx_210"; exon_id "chr11_117994149_117994318_-"; exonnum "21"; txlen "13092";
chr11	ENSEMBL_gcm37	exon	117994149	117994318	0.00667150407976193	-	.	gene_id "ENSMUSG00000033987.18"; transcript_id "ENSMUSG00000033987.18_tx_211"; exon_id "chr11_117994149_117994318_-"; exonnum "20"; txlen "12966";
chr11	ENSEMBL_gcm37	exon	117994149	117994318	0.00667150407976193	-	.	gene_id "ENSMUSG00000033987.18"; transcript_id "ENSMUSG00000033987.18_tx_212"; exon_id "chr11_117994149_117994318_-"; exonnum "21"; txlen "12969";
chr11	ENSEMBL_gcm37	exon	117994149	117994318	0.00667150407976193	-	.	gene_id "ENSMUSG00000033987.18"; transcript_id "ENSMUSG00000033987.18_tx_213"; exon_id "chr11_117994149_117994318_-"; exonnum "20"; txlen "12843";
chr11	ENSEMBL_gcm37	exon	117994149	117994318	0.00667150407976193	-	.	gene_id "ENSMUSG00000033987.18"; transcript_id "ENSMUSG00000033987.18_tx_214"; exon_id "chr11_117994149_117994318_-"; exonnum "20"; txlen "12738";
chr11	ENSEMBL_gcm37	exon	117994149	117994318	0.00667150407976193	-	.	gene_id "ENSMUSG00000033987.18"; transcript_id "ENSMUSG00000033987.18_tx_215"; exon_id "chr11_117994149_117994318_-"; exonnum "21"; txlen "12741";
chr11	ENSEMBL_gcm37	exon	117994149	117994318	0.00667150407976193	-	.	gene_id "ENSMUSG00000033987.18"; transcript_id "ENSMUSG00000033987.18_tx_216"; exon_id "chr11_117994149_117994318_-"; exonnum "20"; txlen "12615";
chr11	ENSEMBL_gcm37	exon	117994149	117994318	0.00667150407976193	-	.	gene_id "ENSMUSG00000033987.18"; transcript_id "ENSMUSG00000033987.18_tx_217"; exon_id "chr11_117994149_117994318_-"; exonnum "21"; txlen "12864";
chr11	ENSEMBL_gcm37	exon	117994149	117994318	0.0064277670424316	-	.	gene_id "ENSMUSG00000033987.18"; transcript_id "ENSMUSG00000033987.18_tx_218"; exon_id "chr11_117994149_117994318_-"; exonnum "20"; txlen "13391";
chr11	ENSEMBL_gcm37	exon	117994149	117994318	0.0064277670424316	-	.	gene_id "ENSMUSG00000033987.18"; transcript_id "ENSMUSG00000033987.18_tx_219"; exon_id "chr11_117994149_117994318_-"; exonnum "21"; txlen "13517";
chr11	ENSEMBL_gcm37	exon	117994149	117994318	0.0064277670424316	-	.	gene_id "ENSMUSG00000033987.18"; transcript_id "ENSMUSG00000033987.18_tx_220"; exon_id "chr11_117994149_117994318_-"; exonnum "21"; txlen "13666";
chr11	ENSEMBL_gcm37	exon	117994149	117994318	0.00641775903797843	-	.	gene_id "ENSMUSG00000033987.18"; transcript_id "ENSMUSG00000033987.18_tx_221"; exon_id "chr11_117994149_117994318_-"; exonnum "20"; txlen "8463";
chr11	ENSEMBL_gcm37	exon	117994149	117994318	0.00641775903797843	-	.	gene_id "ENSMUSG00000033987.18"; transcript_id "ENSMUSG00000033987.18_tx_222"; exon_id "chr11_117994149_117994318_-"; exonnum "19"; txlen "8337";
chr11	ENSEMBL_gcm37	exon	117994149	117994318	0.00637013602769363	-	.	gene_id "ENSMUSG00000033987.18"; transcript_id "ENSMUSG00000033987.18_tx_223"; exon_id "chr11_117994149_117994318_-"; exonnum "10"; txlen "11427";
chr11	ENSEMBL_gcm37	exon	117994149	117994318	0.00637013602769363	-	.	gene_id "ENSMUSG00000033987.18"; transcript_id "ENSMUSG00000033987.18_tx_224"; exon_id "chr11_117994149_117994318_-"; exonnum "9"; txlen "11280";
chr11	ENSEMBL_gcm37	exon	117994149	117994318	0.221893071631328	-	.	gene_id "ENSMUSG00000033987.18"; transcript_id "ENSMUSG00000033987.18_tx_3"; exon_id "chr11_117994149_117994318_-"; exonnum "10"; txlen "4125";
chr11	ENSEMBL_gcm37	exon	117994149	117994318	0.221893071631328	-	.	gene_id "ENSMUSG00000033987.18"; transcript_id "ENSMUSG00000033987.18_tx_4"; exon_id "chr11_117994149_117994318_-"; exonnum "10"; txlen "4517";
chr11	ENSEMBL_gcm37	exon	117994149	117994318	0.0439671208237964	-	.	gene_id "ENSMUSG00000033987.18"; transcript_id "ENSMUSG00000033987.18_tx_46"; exon_id "chr11_117994149_117994318_-"; exonnum "7"; txlen "3613";
chr11	ENSEMBL_gcm37	exon	117994149	117994318	0.0430812540022485	-	.	gene_id "ENSMUSG00000033987.18"; transcript_id "ENSMUSG00000033987.18_tx_48"; exon_id "chr11_117994149_117994318_-"; exonnum "8"; txlen "4047";
chr11	ENSEMBL_gcm37	exon	117994149	117994318	0.0430812540022485	-	.	gene_id "ENSMUSG00000033987.18"; transcript_id "ENSMUSG00000033987.18_tx_50"; exon_id "chr11_117994149_117994318_-"; exonnum "11"; txlen "4647";
chr11	ENSEMBL_gcm37	exon	117994149	117994318	0.0383999571306193	-	.	gene_id "ENSMUSG00000033987.18"; transcript_id "ENSMUSG00000033987.18_tx_59"; exon_id "chr11_117994149_117994318_-"; exonnum "7"; txlen "11337";
chr11	ENSEMBL_gcm37	exon	117994149	117994318	0.141913779233168	-	.	gene_id "ENSMUSG00000033987.18"; transcript_id "ENSMUSG00000033987.18_tx_6"; exon_id "chr11_117994149_117994318_-"; exonnum "20"; txlen "13674";
chr11	ENSEMBL_gcm37	exon	117994149	117994318	0.0366312709021078	-	.	gene_id "ENSMUSG00000033987.18"; transcript_id "ENSMUSG00000033987.18_tx_60"; exon_id "chr11_117994149_117994318_-"; exonnum "7"; txlen "10984";
chr11	ENSEMBL_gcm37	exon	117994149	117994318	0.0342309746428403	-	.	gene_id "ENSMUSG00000033987.18"; transcript_id "ENSMUSG00000033987.18_tx_71"; exon_id "chr11_117994149_117994318_-"; exonnum "7"; txlen "11065";
chr11	ENSEMBL_gcm37	exon	117994149	117994318	0.034123073046328	-	.	gene_id "ENSMUSG00000033987.18"; transcript_id "ENSMUSG00000033987.18_tx_72"; exon_id "chr11_117994149_117994318_-"; exonnum "7"; txlen "10687";
chr11	ENSEMBL_gcm37	exon	117994149	117994318	0.032956709021361	-	.	gene_id "ENSMUSG00000033987.18"; transcript_id "ENSMUSG00000033987.18_tx_73"; exon_id "chr11_117994149_117994318_-"; exonnum "7"; txlen "10776";
chr11	ENSEMBL_gcm37	exon	117994149	117994318	0.0281111838645282	-	.	gene_id "ENSMUSG00000033987.18"; transcript_id "ENSMUSG00000033987.18_tx_74"; exon_id "chr11_117994149_117994318_-"; exonnum "7"; txlen "11129";
chr11	ENSEMBL_gcm37	exon	117994149	117994318	0.0276251199549975	-	.	gene_id "ENSMUSG00000033987.18"; transcript_id "ENSMUSG00000033987.18_tx_75"; exon_id "chr11_117994149_117994318_-"; exonnum "7"; txlen "10330";
chr11	ENSEMBL_gcm37	exon	117994149	117994318	0.0276251199549975	-	.	gene_id "ENSMUSG00000033987.18"; transcript_id "ENSMUSG00000033987.18_tx_76"; exon_id "chr11_117994149_117994318_-"; exonnum "7"; txlen "10479";
chr11	ENSEMBL_gcm37	exon	117994149	117994318	0.0252014894521292	-	.	gene_id "ENSMUSG00000033987.18"; transcript_id "ENSMUSG00000033987.18_tx_78"; exon_id "chr11_117994149_117994318_-"; exonnum "7"; txlen "10939";
chr11	ENSEMBL_gcm37	exon	117994149	117994318	0.0252014894521292	-	.	gene_id "ENSMUSG00000033987.18"; transcript_id "ENSMUSG00000033987.18_tx_79"; exon_id "chr11_117994149_117994318_-"; exonnum "7"; txlen "11062";
chr11	ENSEMBL_gcm37	exon	117994149	117994318	0.107704053123975	-	.	gene_id "ENSMUSG00000033987.18"; transcript_id "ENSMUSG00000033987.18_tx_8"; exon_id "chr11_117994149_117994318_-"; exonnum "7"; txlen "11188";
chr11	ENSEMBL_gcm37	exon	117994149	117994318	0.0227741270887199	-	.	gene_id "ENSMUSG00000033987.18"; transcript_id "ENSMUSG00000033987.18_tx_83"; exon_id "chr11_117994149_117994318_-"; exonnum "20"; txlen "13103";
chr11	ENSEMBL_gcm37	exon	117994149	117994318	0.0226163740225976	-	.	gene_id "ENSMUSG00000033987.18"; transcript_id "ENSMUSG00000033987.18_tx_84"; exon_id "chr11_117994149_117994318_-"; exonnum "20"; txlen "7282";
chr11	ENSEMBL_gcm37	exon	117994149	117994318	0.0226163740225976	-	.	gene_id "ENSMUSG00000033987.18"; transcript_id "ENSMUSG00000033987.18_tx_85"; exon_id "chr11_117994149_117994318_-"; exonnum "19"; txlen "7156";
chr11	ENSEMBL_gcm37	exon	117994149	117994318	0.0220513032706131	-	.	gene_id "ENSMUSG00000033987.18"; transcript_id "ENSMUSG00000033987.18_tx_86"; exon_id "chr11_117994149_117994318_-"; exonnum "7"; txlen "10857";
chr11	ENSEMBL_gcm37	exon	117994149	117994318	0.0220513032706131	-	.	gene_id "ENSMUSG00000033987.18"; transcript_id "ENSMUSG00000033987.18_tx_87"; exon_id "chr11_117994149_117994318_-"; exonnum "7"; txlen "10854";
chr11	ENSEMBL_gcm37	exon	117994149	117994318	0.0220513032706131	-	.	gene_id "ENSMUSG00000033987.18"; transcript_id "ENSMUSG00000033987.18_tx_88"; exon_id "chr11_117994149_117994318_-"; exonnum "7"; txlen "10731";
chr11	ENSEMBL_gcm37	exon	117994149	117994318	0.0213717825614225	-	.	gene_id "ENSMUSG00000033987.18"; transcript_id "ENSMUSG00000033987.18_tx_92"; exon_id "chr11_117994149_117994318_-"; exonnum "21"; txlen "13001";
chr11	ENSEMBL_gcm37	exon	117994149	117994318	0.0213717825614225	-	.	gene_id "ENSMUSG00000033987.18"; transcript_id "ENSMUSG00000033987.18_tx_93"; exon_id "chr11_117994149_117994318_-"; exonnum "20"; txlen "12875";
chr11	ENSEMBL_gcm37	exon	117994149	117994318	0.0197726786810835	-	.	gene_id "ENSMUSG00000033987.18"; transcript_id "ENSMUSG00000033987.18_tx_94"; exon_id "chr11_117994149_117994318_-"; exonnum "7"; txlen "3762";
chr11	ENSEMBL_gcm37	exon	117994149	117994318	0.0189011170890969	-	.	gene_id "ENSMUSG00000033987.18"; transcript_id "ENSMUSG00000033987.18_tx_96"; exon_id "chr11_117994149_117994318_-"; exonnum "7"; txlen "10653";
chr11	ENSEMBL_gcm37	exon	117994149	117994318	0.0189011170890969	-	.	gene_id "ENSMUSG00000033987.18"; transcript_id "ENSMUSG00000033987.18_tx_97"; exon_id "chr11_117994149_117994318_-"; exonnum "7"; txlen "10861";
chr11	ENSEMBL_gcm37	exon	117994149	117994318	0.0189011170890969	-	.	gene_id "ENSMUSG00000033987.18"; transcript_id "ENSMUSG00000033987.18_tx_98"; exon_id "chr11_117994149_117994318_-"; exonnum "7"; txlen "10527";
chr11	ENSEMBL_gcm37	exon	117994149	117994318	0.0189011170890969	-	.	gene_id "ENSMUSG00000033987.18"; transcript_id "ENSMUSG00000033987.18_tx_99"; exon_id "chr11_117994149_117994318_-"; exonnum "7"; txlen "10650";
chr11	sragcm37_ss	exon	117994778	117994908	0.0101662878700661	-	.	gene_id "ENSMUSG00000033987.18"; transcript_id "ENSMUSG00000033987.18_tx_158"; exon_id "chr11_117994778_117994908_-"; exonnum "1"; txlen "10223";
chr11	sragcm37_ss	exon	117994778	117994908	0.0101662878700661	-	.	gene_id "ENSMUSG00000033987.18"; transcript_id "ENSMUSG00000033987.18_tx_159"; exon_id "chr11_117994778_117994908_-"; exonnum "1"; txlen "10431";
chr11	sragcm37_ss	exon	117994778	117994908	0.0101662878700661	-	.	gene_id "ENSMUSG00000033987.18"; transcript_id "ENSMUSG00000033987.18_tx_160"; exon_id "chr11_117994778_117994908_-"; exonnum "1"; txlen "10580";
chr11	sragcm37_ss	exon	117994778	117994908	0.00820652153366784	-	.	gene_id "ENSMUSG00000033987.18"; transcript_id "ENSMUSG00000033987.18_tx_183"; exon_id "chr11_117994778_117994908_-"; exonnum "1"; txlen "10203";
chr11	ENSEMBL	exon	117995242	117995496	0	-	.	gene_id "ENSMUSG00000033987.18"; transcript_id "ENSMUST00000084803.12"; gene_type "protein_coding"; gene_name "Dnah17"; transcript_type "protein_coding"; transcript_name "Dnah17-202"; exon_number 19; exon_id "ENSMUSE00000902711.2"; level 3; protein_id "ENSMUSP00000081864.6"; transcript_support_level "5"; mgi_id "MGI:1917176"; tag "basic"; tag "CCDS"; ccdsid "CCDS48994.1"; havana_gene "OTTMUSG00000003882.1";
chr11	ENSEMBL	CDS	117995242	117995496	0	-	0	gene_id "ENSMUSG00000033987.18"; transcript_id "ENSMUST00000084803.12"; gene_type "protein_coding"; gene_name "Dnah17"; transcript_type "protein_coding"; transcript_name "Dnah17-202"; exon_number 19; exon_id "ENSMUSE00000902711.2"; level 3; protein_id "ENSMUSP00000081864.6"; transcript_support_level "5"; mgi_id "MGI:1917176"; tag "basic"; tag "CCDS"; ccdsid "CCDS48994.1"; havana_gene "OTTMUSG00000003882.1";
chr11	HAVANA	exon	117995242	117995496	0	-	.	gene_id "ENSMUSG00000033987.18"; transcript_id "ENSMUST00000132685.9"; gene_type "protein_coding"; gene_name "Dnah17"; transcript_type "protein_coding"; transcript_name "Dnah17-203"; exon_number 20; exon_id "ENSMUSE00000902711.2"; level 2; protein_id "ENSMUSP00000120542.3"; transcript_support_level "5"; mgi_id "MGI:1917176"; tag "RNA_Seq_supported_partial"; tag "basic"; tag "Ensembl_canonical"; tag "GENCODE_Primary"; tag "appris_principal_1"; havana_gene "OTTMUSG00000003882.1"; havana_transcript "OTTMUST00000008551.1";
chr11	HAVANA	CDS	117995242	117995496	0	-	0	gene_id "ENSMUSG00000033987.18"; transcript_id "ENSMUST00000132685.9"; gene_type "protein_coding"; gene_name "Dnah17"; transcript_type "protein_coding"; transcript_name "Dnah17-203"; exon_number 20; exon_id "ENSMUSE00000902711.2"; level 2; protein_id "ENSMUSP00000120542.3"; transcript_support_level "5"; mgi_id "MGI:1917176"; tag "RNA_Seq_supported_partial"; tag "basic"; tag "Ensembl_canonical"; tag "GENCODE_Primary"; tag "appris_principal_1"; havana_gene "OTTMUSG00000003882.1"; havana_transcript "OTTMUST00000008551.1";
chr11	ENSEMBL_gcm37	exon	117995242	117995496	8.70947677149222	-	.	gene_id "ENSMUSG00000033987.18"; transcript_id "ENSMUSG00000033987.18_tx_1"; exon_id "chr11_117995242_117995496_-"; exonnum "20"; txlen "13800";
chr11	ENSEMBL_gcm37	exon	117995242	117995496	0.104625902576889	-	.	gene_id "ENSMUSG00000033987.18"; transcript_id "ENSMUSG00000033987.18_tx_10"; exon_id "chr11_117995242_117995496_-"; exonnum "10"; txlen "4800";
chr11	ENSEMBL_gcm37	exon	117995242	117995496	0.0189011170890969	-	.	gene_id "ENSMUSG00000033987.18"; transcript_id "ENSMUSG00000033987.18_tx_100"; exon_id "chr11_117995242_117995496_-"; exonnum "6"; txlen "10858";
chr11	ENSEMBL_gcm37	exon	117995242	117995496	0.0189011170890969	-	.	gene_id "ENSMUSG00000033987.18"; transcript_id "ENSMUSG00000033987.18_tx_103"; exon_id "chr11_117995242_117995496_-"; exonnum "6"; txlen "10735";
chr11	ENSEMBL_gcm37	exon	117995242	117995496	0.0157133515974594	-	.	gene_id "ENSMUSG00000033987.18"; transcript_id "ENSMUSG00000033987.18_tx_109"; exon_id "chr11_117995242_117995496_-"; exonnum "20"; txlen "13513";
chr11	ENSEMBL_gcm37	exon	117995242	117995496	0.100415300253034	-	.	gene_id "ENSMUSG00000033987.18"; transcript_id "ENSMUSG00000033987.18_tx_11"; exon_id "chr11_117995242_117995496_-"; exonnum "20"; txlen "13651";
chr11	ENSEMBL_gcm37	exon	117995242	117995496	0.0157133515974594	-	.	gene_id "ENSMUSG00000033987.18"; transcript_id "ENSMUSG00000033987.18_tx_110"; exon_id "chr11_117995242_117995496_-"; exonnum "20"; txlen "13721";
chr11	ENSEMBL_gcm37	exon	117995242	117995496	0.0157133515974594	-	.	gene_id "ENSMUSG00000033987.18"; transcript_id "ENSMUSG00000033987.18_tx_111"; exon_id "chr11_117995242_117995496_-"; exonnum "20"; txlen "13662";
chr11	ENSEMBL_gcm37	exon	117995242	117995496	0.0157133515974594	-	.	gene_id "ENSMUSG00000033987.18"; transcript_id "ENSMUSG00000033987.18_tx_112"; exon_id "chr11_117995242_117995496_-"; exonnum "20"; txlen "13870";
chr11	ENSEMBL_gcm37	exon	117995242	117995496	0.0155950874191934	-	.	gene_id "ENSMUSG00000033987.18"; transcript_id "ENSMUSG00000033987.18_tx_113"; exon_id "chr11_117995242_117995496_-"; exonnum "6"; txlen "10584";
chr11	ENSEMBL_gcm37	exon	117995242	117995496	0.0155950874191934	-	.	gene_id "ENSMUSG00000033987.18"; transcript_id "ENSMUSG00000033987.18_tx_114"; exon_id "chr11_117995242_117995496_-"; exonnum "6"; txlen "10792";
chr11	ENSEMBL_gcm37	exon	117995242	117995496	0.0155950874191934	-	.	gene_id "ENSMUSG00000033987.18"; transcript_id "ENSMUSG00000033987.18_tx_115"; exon_id "chr11_117995242_117995496_-"; exonnum "6"; txlen "10207";
chr11	ENSEMBL_gcm37	exon	117995242	117995496	0.0155950874191934	-	.	gene_id "ENSMUSG00000033987.18"; transcript_id "ENSMUSG00000033987.18_tx_116"; exon_id "chr11_117995242_117995496_-"; exonnum "6"; txlen "10415";
chr11	ENSEMBL_gcm37	exon	117995242	117995496	0.0155950874191934	-	.	gene_id "ENSMUSG00000033987.18"; transcript_id "ENSMUSG00000033987.18_tx_117"; exon_id "chr11_117995242_117995496_-"; exonnum "6"; txlen "10356";
chr11	ENSEMBL_gcm37	exon	117995242	117995496	0.0155950874191934	-	.	gene_id "ENSMUSG00000033987.18"; transcript_id "ENSMUSG00000033987.18_tx_118"; exon_id "chr11_117995242_117995496_-"; exonnum "6"; txlen "10564";
chr11	ENSEMBL_gcm37	exon	117995242	117995496	0.0155950874191934	-	.	gene_id "ENSMUSG00000033987.18"; transcript_id "ENSMUSG00000033987.18_tx_119"; exon_id "chr11_117995242_117995496_-"; exonnum "20"; txlen "13325";
chr11	ENSEMBL_gcm37	exon	117995242	117995496	0.0993377939250994	-	.	gene_id "ENSMUSG00000033987.18"; transcript_id "ENSMUSG00000033987.18_tx_12"; exon_id "chr11_117995242_117995496_-"; exonnum "21"; txlen "13821";
chr11	ENSEMBL_gcm37	exon	117995242	117995496	0.0150859641610041	-	.	gene_id "ENSMUSG00000033987.18"; transcript_id "ENSMUSG00000033987.18_tx_120"; exon_id "chr11_117995242_117995496_-"; exonnum "20"; txlen "13150";
chr11	ENSEMBL_gcm37	exon	117995242	117995496	0.0150859641610041	-	.	gene_id "ENSMUSG00000033987.18"; transcript_id "ENSMUSG00000033987.18_tx_121"; exon_id "chr11_117995242_117995496_-"; exonnum "19"; txlen "13024";
chr11	ENSEMBL_gcm37	exon	117995242	117995496	0.0140555919322641	-	.	gene_id "ENSMUSG00000033987.18"; transcript_id "ENSMUSG00000033987.18_tx_122"; exon_id "chr11_117995242_117995496_-"; exonnum "6"; txlen "10925";
chr11	ENSEMBL_gcm37	exon	117995242	117995496	0.0140555919322641	-	.	gene_id "ENSMUSG00000033987.18"; transcript_id "ENSMUSG00000033987.18_tx_123"; exon_id "chr11_117995242_117995496_-"; exonnum "6"; txlen "11133";
chr11	ENSEMBL_gcm37	exon	117995242	117995496	0.011696315564395	-	.	gene_id "ENSMUSG00000033987.18"; transcript_id "ENSMUSG00000033987.18_tx_125"; exon_id "chr11_117995242_117995496_-"; exonnum "6"; txlen "10410";
chr11	ENSEMBL_gcm37	exon	117995242	117995496	0.011696315564395	-	.	gene_id "ENSMUSG00000033987.18"; transcript_id "ENSMUSG00000033987.18_tx_126"; exon_id "chr11_117995242_117995496_-"; exonnum "6"; txlen "10559";
chr11	ENSEMBL_gcm37	exon	117995242	117995496	0.011696315564395	-	.	gene_id "ENSMUSG00000033987.18"; transcript_id "ENSMUSG00000033987.18_tx_127"; exon_id "chr11_117995242_117995496_-"; exonnum "6"; txlen "10767";
chr11	ENSEMBL_gcm37	exon	117995242	117995496	0.011696315564395	-	.	gene_id "ENSMUSG00000033987.18"; transcript_id "ENSMUSG00000033987.18_tx_128"; exon_id "chr11_117995242_117995496_-"; exonnum "6"; txlen "10182";
chr11	ENSEMBL_gcm37	exon	117995242	117995496	0.011696315564395	-	.	gene_id "ENSMUSG00000033987.18"; transcript_id "ENSMUSG00000033987.18_tx_129"; exon_id "chr11_117995242_117995496_-"; exonnum "6"; txlen "10495";
chr11	ENSEMBL_gcm37	exon	117995242	117995496	0.011696315564395	-	.	gene_id "ENSMUSG00000033987.18"; transcript_id "ENSMUSG00000033987.18_tx_130"; exon_id "chr11_117995242_117995496_-"; exonnum "6"; txlen "10390";
chr11	ENSEMBL_gcm37	exon	117995242	117995496	0.011696315564395	-	.	gene_id "ENSMUSG00000033987.18"; transcript_id "ENSMUSG00000033987.18_tx_131"; exon_id "chr11_117995242_117995496_-"; exonnum "6"; txlen "10331";
chr11	ENSEMBL_gcm37	exon	117995242	117995496	0.011696315564395	-	.	gene_id "ENSMUSG00000033987.18"; transcript_id "ENSMUSG00000033987.18_tx_132"; exon_id "chr11_117995242_117995496_-"; exonnum "6"; txlen "10644";
chr11	ENSEMBL_gcm37	exon	117995242	117995496	0.011696315564395	-	.	gene_id "ENSMUSG00000033987.18"; transcript_id "ENSMUSG00000033987.18_tx_133"; exon_id "chr11_117995242_117995496_-"; exonnum "6"; txlen "10539";
chr11	ENSEMBL_gcm37	exon	117995242	117995496	0.011696315564395	-	.	gene_id "ENSMUSG00000033987.18"; transcript_id "ENSMUSG00000033987.18_tx_134"; exon_id "chr11_117995242_117995496_-"; exonnum "6"; txlen "10267";
chr11	ENSEMBL_gcm37	exon	117995242	117995496	0.011696315564395	-	.	gene_id "ENSMUSG00000033987.18"; transcript_id "ENSMUSG00000033987.18_tx_135"; exon_id "chr11_117995242_117995496_-"; exonnum "6"; txlen "10416";
chr11	ENSEMBL_gcm37	exon	117995242	117995496	0.011696315564395	-	.	gene_id "ENSMUSG00000033987.18"; transcript_id "ENSMUSG00000033987.18_tx_136"; exon_id "chr11_117995242_117995496_-"; exonnum "20"; txlen "13300";
chr11	ENSEMBL_gcm37	exon	117995242	117995496	0.0113144731207531	-	.	gene_id "ENSMUSG00000033987.18"; transcript_id "ENSMUSG00000033987.18_tx_138"; exon_id "chr11_117995242_117995496_-"; exonnum "19"; txlen "12854";
chr11	ENSEMBL_gcm37	exon	117995242	117995496	0.0113144731207531	-	.	gene_id "ENSMUSG00000033987.18"; transcript_id "ENSMUSG00000033987.18_tx_139"; exon_id "chr11_117995242_117995496_-"; exonnum "19"; txlen "13082";
chr11	ENSEMBL_gcm37	exon	117995242	117995496	0.0113144731207531	-	.	gene_id "ENSMUSG00000033987.18"; transcript_id "ENSMUSG00000033987.18_tx_140"; exon_id "chr11_117995242_117995496_-"; exonnum "19"; txlen "13003";
chr11	ENSEMBL_gcm37	exon	117995242	117995496	0.0113144731207531	-	.	gene_id "ENSMUSG00000033987.18"; transcript_id "ENSMUSG00000033987.18_tx_141"; exon_id "chr11_117995242_117995496_-"; exonnum "19"; txlen "13231";
chr11	ENSEMBL_gcm37	exon	117995242	117995496	0.0113144731207531	-	.	gene_id "ENSMUSG00000033987.18"; transcript_id "ENSMUSG00000033987.18_tx_142"; exon_id "chr11_117995242_117995496_-"; exonnum "18"; txlen "12728";
chr11	ENSEMBL_gcm37	exon	117995242	117995496	0.0113144731207531	-	.	gene_id "ENSMUSG00000033987.18"; transcript_id "ENSMUSG00000033987.18_tx_143"; exon_id "chr11_117995242_117995496_-"; exonnum "18"; txlen "12956";
chr11	ENSEMBL_gcm37	exon	117995242	117995496	0.0113144731207531	-	.	gene_id "ENSMUSG00000033987.18"; transcript_id "ENSMUSG00000033987.18_tx_144"; exon_id "chr11_117995242_117995496_-"; exonnum "18"; txlen "12877";
chr11	ENSEMBL_gcm37	exon	117995242	117995496	0.0113144731207531	-	.	gene_id "ENSMUSG00000033987.18"; transcript_id "ENSMUSG00000033987.18_tx_145"; exon_id "chr11_117995242_117995496_-"; exonnum "18"; txlen "13105";
chr11	ENSEMBL_gcm37	exon	117995242	117995496	0.0113038773405632	-	.	gene_id "ENSMUSG00000033987.18"; transcript_id "ENSMUSG00000033987.18_tx_146"; exon_id "chr11_117995242_117995496_-"; exonnum "20"; txlen "13493";
chr11	ENSEMBL_gcm37	exon	117995242	117995496	0.0113038773405632	-	.	gene_id "ENSMUSG00000033987.18"; transcript_id "ENSMUSG00000033987.18_tx_147"; exon_id "chr11_117995242_117995496_-"; exonnum "20"; txlen "13642";
chr11	ENSEMBL_gcm37	exon	117995242	117995496	0.0109707898254724	-	.	gene_id "ENSMUSG00000033987.18"; transcript_id "ENSMUSG00000033987.18_tx_148"; exon_id "chr11_117995242_117995496_-"; exonnum "9"; txlen "6849";
chr11	ENSEMBL_gcm37	exon	117995242	117995496	0.0109707898254724	-	.	gene_id "ENSMUSG00000033987.18"; transcript_id "ENSMUSG00000033987.18_tx_149"; exon_id "chr11_117995242_117995496_-"; exonnum "8"; txlen "6702";
chr11	ENSEMBL_gcm37	exon	117995242	117995496	0.0108411941296131	-	.	gene_id "ENSMUSG00000033987.18"; transcript_id "ENSMUSG00000033987.18_tx_150"; exon_id "chr11_117995242_117995496_-"; exonnum "20"; txlen "12968";
chr11	ENSEMBL_gcm37	exon	117995242	117995496	0.0108411941296131	-	.	gene_id "ENSMUSG00000033987.18"; transcript_id "ENSMUSG00000033987.18_tx_151"; exon_id "chr11_117995242_117995496_-"; exonnum "20"; txlen "13117";
chr11	ENSEMBL_gcm37	exon	117995242	117995496	0.0108309952360765	-	.	gene_id "ENSMUSG00000033987.18"; transcript_id "ENSMUSG00000033987.18_tx_152"; exon_id "chr11_117995242_117995496_-"; exonnum "20"; txlen "7556";
chr11	ENSEMBL_gcm37	exon	117995242	117995496	0.0106115074416782	-	.	gene_id "ENSMUSG00000033987.18"; transcript_id "ENSMUSG00000033987.18_tx_153"; exon_id "chr11_117995242_117995496_-"; exonnum "20"; txlen "13170";
chr11	ENSEMBL_gcm37	exon	117995242	117995496	0.0106115074416782	-	.	gene_id "ENSMUSG00000033987.18"; transcript_id "ENSMUSG00000033987.18_tx_154"; exon_id "chr11_117995242_117995496_-"; exonnum "20"; txlen "13021";
chr11	ENSEMBL_gcm37	exon	117995242	117995496	0.0102024902878831	-	.	gene_id "ENSMUSG00000033987.18"; transcript_id "ENSMUSG00000033987.18_tx_156"; exon_id "chr11_117995242_117995496_-"; exonnum "19"; txlen "12895";
chr11	ENSEMBL_gcm37	exon	117995242	117995496	0.0102024902878831	-	.	gene_id "ENSMUSG00000033987.18"; transcript_id "ENSMUSG00000033987.18_tx_157"; exon_id "chr11_117995242_117995496_-"; exonnum "19"; txlen "13044";
chr11	ENSEMBL_gcm37	exon	117995242	117995496	0.0665325318448002	-	.	gene_id "ENSMUSG00000033987.18"; transcript_id "ENSMUSG00000033987.18_tx_16"; exon_id "chr11_117995242_117995496_-"; exonnum "8"; txlen "3978";
chr11	ENSEMBL_gcm37	exon	117995242	117995496	0.00917331810967265	-	.	gene_id "ENSMUSG00000033987.18"; transcript_id "ENSMUSG00000033987.18_tx_161"; exon_id "chr11_117995242_117995496_-"; exonnum "20"; txlen "12740";
chr11	ENSEMBL_gcm37	exon	117995242	117995496	0.00917331810967265	-	.	gene_id "ENSMUSG00000033987.18"; transcript_id "ENSMUSG00000033987.18_tx_162"; exon_id "chr11_117995242_117995496_-"; exonnum "20"; txlen "12889";
chr11	ENSEMBL_gcm37	exon	117995242	117995496	0.00897665481609028	-	.	gene_id "ENSMUSG00000033987.18"; transcript_id "ENSMUSG00000033987.18_tx_164"; exon_id "chr11_117995242_117995496_-"; exonnum "20"; txlen "13598";
chr11	ENSEMBL_gcm37	exon	117995242	117995496	0.00882441867722035	-	.	gene_id "ENSMUSG00000033987.18"; transcript_id "ENSMUSG00000033987.18_tx_168"; exon_id "chr11_117995242_117995496_-"; exonnum "19"; txlen "8671";
chr11	ENSEMBL_gcm37	exon	117995242	117995496	0.00882441867722035	-	.	gene_id "ENSMUSG00000033987.18"; transcript_id "ENSMUSG00000033987.18_tx_169"; exon_id "chr11_117995242_117995496_-"; exonnum "18"; txlen "8545";
chr11	ENSEMBL_gcm37	exon	117995242	117995496	0.0665325318448002	-	.	gene_id "ENSMUSG00000033987.18"; transcript_id "ENSMUSG00000033987.18_tx_17"; exon_id "chr11_117995242_117995496_-"; exonnum "8"; txlen "4370";
chr11	ENSEMBL_gcm37	exon	117995242	117995496	0.00880014576058572	-	.	gene_id "ENSMUSG00000033987.18"; transcript_id "ENSMUSG00000033987.18_tx_170"; exon_id "chr11_117995242_117995496_-"; exonnum "20"; txlen "12793";
chr11	ENSEMBL_gcm37	exon	117995242	117995496	0.00880014576058572	-	.	gene_id "ENSMUSG00000033987.18"; transcript_id "ENSMUSG00000033987.18_tx_171"; exon_id "chr11_117995242_117995496_-"; exonnum "20"; txlen "12942";
chr11	ENSEMBL_gcm37	exon	117995242	117995496	0.00880014576058572	-	.	gene_id "ENSMUSG00000033987.18"; transcript_id "ENSMUSG00000033987.18_tx_172"; exon_id "chr11_117995242_117995496_-"; exonnum "19"; txlen "12646";
chr11	ENSEMBL_gcm37	exon	117995242	117995496	0.00880014576058572	-	.	gene_id "ENSMUSG00000033987.18"; transcript_id "ENSMUSG00000033987.18_tx_173"; exon_id "chr11_117995242_117995496_-"; exonnum "19"; txlen "12667";
chr11	ENSEMBL_gcm37	exon	117995242	117995496	0.00880014576058572	-	.	gene_id "ENSMUSG00000033987.18"; transcript_id "ENSMUSG00000033987.18_tx_174"; exon_id "chr11_117995242_117995496_-"; exonnum "19"; txlen "12874";
chr11	ENSEMBL_gcm37	exon	117995242	117995496	0.00880014576058572	-	.	gene_id "ENSMUSG00000033987.18"; transcript_id "ENSMUSG00000033987.18_tx_175"; exon_id "chr11_117995242_117995496_-"; exonnum "19"; txlen "12795";
chr11	ENSEMBL_gcm37	exon	117995242	117995496	0.00880014576058572	-	.	gene_id "ENSMUSG00000033987.18"; transcript_id "ENSMUSG00000033987.18_tx_176"; exon_id "chr11_117995242_117995496_-"; exonnum "19"; txlen "12816";
chr11	ENSEMBL_gcm37	exon	117995242	117995496	0.00880014576058572	-	.	gene_id "ENSMUSG00000033987.18"; transcript_id "ENSMUSG00000033987.18_tx_177"; exon_id "chr11_117995242_117995496_-"; exonnum "19"; txlen "13023";
chr11	ENSEMBL_gcm37	exon	117995242	117995496	0.00880014576058572	-	.	gene_id "ENSMUSG00000033987.18"; transcript_id "ENSMUSG00000033987.18_tx_178"; exon_id "chr11_117995242_117995496_-"; exonnum "18"; txlen "12520";
chr11	ENSEMBL_gcm37	exon	117995242	117995496	0.00880014576058572	-	.	gene_id "ENSMUSG00000033987.18"; transcript_id "ENSMUSG00000033987.18_tx_179"; exon_id "chr11_117995242_117995496_-"; exonnum "18"; txlen "12748";
chr11	ENSEMBL_gcm37	exon	117995242	117995496	0.0604512604012323	-	.	gene_id "ENSMUSG00000033987.18"; transcript_id "ENSMUSG00000033987.18_tx_18"; exon_id "chr11_117995242_117995496_-"; exonnum "6"; txlen "10980";
chr11	ENSEMBL_gcm37	exon	117995242	117995496	0.00880014576058572	-	.	gene_id "ENSMUSG00000033987.18"; transcript_id "ENSMUSG00000033987.18_tx_180"; exon_id "chr11_117995242_117995496_-"; exonnum "18"; txlen "12897";
chr11	ENSEMBL_gcm37	exon	117995242	117995496	0.00820652153366784	-	.	gene_id "ENSMUSG00000033987.18"; transcript_id "ENSMUSG00000033987.18_tx_184"; exon_id "chr11_117995242_117995496_-"; exonnum "6"; txlen "10960";
chr11	ENSEMBL_gcm37	exon	117995242	117995496	0.00802007719075521	-	.	gene_id "ENSMUSG00000033987.18"; transcript_id "ENSMUSG00000033987.18_tx_186"; exon_id "chr11_117995242_117995496_-"; exonnum "19"; txlen "13387";
chr11	ENSEMBL_gcm37	exon	117995242	117995496	0.00802007719075521	-	.	gene_id "ENSMUSG00000033987.18"; transcript_id "ENSMUSG00000033987.18_tx_187"; exon_id "chr11_117995242_117995496_-"; exonnum "19"; txlen "13595";
chr11	ENSEMBL_gcm37	exon	117995242	117995496	0.00802007719075521	-	.	gene_id "ENSMUSG00000033987.18"; transcript_id "ENSMUSG00000033987.18_tx_188"; exon_id "chr11_117995242_117995496_-"; exonnum "19"; txlen "13472";
chr11	ENSEMBL_gcm37	exon	117995242	117995496	0.00802007719075521	-	.	gene_id "ENSMUSG00000033987.18"; transcript_id "ENSMUSG00000033987.18_tx_189"; exon_id "chr11_117995242_117995496_-"; exonnum "19"; txlen "13744";
chr11	ENSEMBL_gcm37	exon	117995242	117995496	0.00802007719075521	-	.	gene_id "ENSMUSG00000033987.18"; transcript_id "ENSMUSG00000033987.18_tx_190"; exon_id "chr11_117995242_117995496_-"; exonnum "19"; txlen "13367";
chr11	ENSEMBL_gcm37	exon	117995242	117995496	0.00778572181162555	-	.	gene_id "ENSMUSG00000033987.18"; transcript_id "ENSMUSG00000033987.18_tx_191"; exon_id "chr11_117995242_117995496_-"; exonnum "9"; txlen "11278";
chr11	ENSEMBL_gcm37	exon	117995242	117995496	0.00778572181162555	-	.	gene_id "ENSMUSG00000033987.18"; transcript_id "ENSMUSG00000033987.18_tx_192"; exon_id "chr11_117995242_117995496_-"; exonnum "8"; txlen "11131";
chr11	ENSEMBL_gcm37	exon	117995242	117995496	0.00753201496376751	-	.	gene_id "ENSMUSG00000033987.18"; transcript_id "ENSMUSG00000033987.18_tx_194"; exon_id "chr11_117995242_117995496_-"; exonnum "20"; txlen "12022";
chr11	ENSEMBL_gcm37	exon	117995242	117995496	0.00667150407976193	-	.	gene_id "ENSMUSG00000033987.18"; transcript_id "ENSMUSG00000033987.18_tx_198"; exon_id "chr11_117995242_117995496_-"; exonnum "19"; txlen "12842";
chr11	ENSEMBL_gcm37	exon	117995242	117995496	0.00667150407976193	-	.	gene_id "ENSMUSG00000033987.18"; transcript_id "ENSMUSG00000033987.18_tx_199"; exon_id "chr11_117995242_117995496_-"; exonnum "19"; txlen "12614";
chr11	ENSEMBL_gcm37	exon	117995242	117995496	0.368968948864655	-	.	gene_id "ENSMUSG00000033987.18"; transcript_id "ENSMUSG00000033987.18_tx_2"; exon_id "chr11_117995242_117995496_-"; exonnum "21"; txlen "13970";
chr11	ENSEMBL_gcm37	exon	117995242	117995496	0.00667150407976193	-	.	gene_id "ENSMUSG00000033987.18"; transcript_id "ENSMUSG00000033987.18_tx_200"; exon_id "chr11_117995242_117995496_-"; exonnum "19"; txlen "12817";
chr11	ENSEMBL_gcm37	exon	117995242	117995496	0.00667150407976193	-	.	gene_id "ENSMUSG00000033987.18"; transcript_id "ENSMUSG00000033987.18_tx_201"; exon_id "chr11_117995242_117995496_-"; exonnum "20"; txlen "12820";
chr11	ENSEMBL_gcm37	exon	117995242	117995496	0.00667150407976193	-	.	gene_id "ENSMUSG00000033987.18"; transcript_id "ENSMUSG00000033987.18_tx_202"; exon_id "chr11_117995242_117995496_-"; exonnum "19"; txlen "12694";
chr11	ENSEMBL_gcm37	exon	117995242	117995496	0.00667150407976193	-	.	gene_id "ENSMUSG00000033987.18"; transcript_id "ENSMUSG00000033987.18_tx_203"; exon_id "chr11_117995242_117995496_-"; exonnum "19"; txlen "12991";
chr11	ENSEMBL_gcm37	exon	117995242	117995496	0.00667150407976193	-	.	gene_id "ENSMUSG00000033987.18"; transcript_id "ENSMUSG00000033987.18_tx_204"; exon_id "chr11_117995242_117995496_-"; exonnum "19"; txlen "12466";
chr11	ENSEMBL_gcm37	exon	117995242	117995496	0.00667150407976193	-	.	gene_id "ENSMUSG00000033987.18"; transcript_id "ENSMUSG00000033987.18_tx_205"; exon_id "chr11_117995242_117995496_-"; exonnum "19"; txlen "12763";
chr11	ENSEMBL_gcm37	exon	117995242	117995496	0.00667150407976193	-	.	gene_id "ENSMUSG00000033987.18"; transcript_id "ENSMUSG00000033987.18_tx_206"; exon_id "chr11_117995242_117995496_-"; exonnum "20"; txlen "12943";
chr11	ENSEMBL_gcm37	exon	117995242	117995496	0.00667150407976193	-	.	gene_id "ENSMUSG00000033987.18"; transcript_id "ENSMUSG00000033987.18_tx_207"; exon_id "chr11_117995242_117995496_-"; exonnum "19"; txlen "12589";
chr11	ENSEMBL_gcm37	exon	117995242	117995496	0.00667150407976193	-	.	gene_id "ENSMUSG00000033987.18"; transcript_id "ENSMUSG00000033987.18_tx_208"; exon_id "chr11_117995242_117995496_-"; exonnum "20"; txlen "12592";
chr11	ENSEMBL_gcm37	exon	117995242	117995496	0.00667150407976193	-	.	gene_id "ENSMUSG00000033987.18"; transcript_id "ENSMUSG00000033987.18_tx_209"; exon_id "chr11_117995242_117995496_-"; exonnum "20"; txlen "12715";
chr11	ENSEMBL_gcm37	exon	117995242	117995496	0.00667150407976193	-	.	gene_id "ENSMUSG00000033987.18"; transcript_id "ENSMUSG00000033987.18_tx_210"; exon_id "chr11_117995242_117995496_-"; exonnum "20"; txlen "13092";
chr11	ENSEMBL_gcm37	exon	117995242	117995496	0.00667150407976193	-	.	gene_id "ENSMUSG00000033987.18"; transcript_id "ENSMUSG00000033987.18_tx_211"; exon_id "chr11_117995242_117995496_-"; exonnum "19"; txlen "12966";
chr11	ENSEMBL_gcm37	exon	117995242	117995496	0.00667150407976193	-	.	gene_id "ENSMUSG00000033987.18"; transcript_id "ENSMUSG00000033987.18_tx_212"; exon_id "chr11_117995242_117995496_-"; exonnum "20"; txlen "12969";
chr11	ENSEMBL_gcm37	exon	117995242	117995496	0.00667150407976193	-	.	gene_id "ENSMUSG00000033987.18"; transcript_id "ENSMUSG00000033987.18_tx_213"; exon_id "chr11_117995242_117995496_-"; exonnum "19"; txlen "12843";
chr11	ENSEMBL_gcm37	exon	117995242	117995496	0.00667150407976193	-	.	gene_id "ENSMUSG00000033987.18"; transcript_id "ENSMUSG00000033987.18_tx_214"; exon_id "chr11_117995242_117995496_-"; exonnum "19"; txlen "12738";
chr11	ENSEMBL_gcm37	exon	117995242	117995496	0.00667150407976193	-	.	gene_id "ENSMUSG00000033987.18"; transcript_id "ENSMUSG00000033987.18_tx_215"; exon_id "chr11_117995242_117995496_-"; exonnum "20"; txlen "12741";
chr11	ENSEMBL_gcm37	exon	117995242	117995496	0.00667150407976193	-	.	gene_id "ENSMUSG00000033987.18"; transcript_id "ENSMUSG00000033987.18_tx_216"; exon_id "chr11_117995242_117995496_-"; exonnum "19"; txlen "12615";
chr11	ENSEMBL_gcm37	exon	117995242	117995496	0.00667150407976193	-	.	gene_id "ENSMUSG00000033987.18"; transcript_id "ENSMUSG00000033987.18_tx_217"; exon_id "chr11_117995242_117995496_-"; exonnum "20"; txlen "12864";
chr11	ENSEMBL_gcm37	exon	117995242	117995496	0.0064277670424316	-	.	gene_id "ENSMUSG00000033987.18"; transcript_id "ENSMUSG00000033987.18_tx_218"; exon_id "chr11_117995242_117995496_-"; exonnum "19"; txlen "13391";
chr11	ENSEMBL_gcm37	exon	117995242	117995496	0.0064277670424316	-	.	gene_id "ENSMUSG00000033987.18"; transcript_id "ENSMUSG00000033987.18_tx_219"; exon_id "chr11_117995242_117995496_-"; exonnum "20"; txlen "13517";
chr11	ENSEMBL_gcm37	exon	117995242	117995496	0.0064277670424316	-	.	gene_id "ENSMUSG00000033987.18"; transcript_id "ENSMUSG00000033987.18_tx_220"; exon_id "chr11_117995242_117995496_-"; exonnum "20"; txlen "13666";
chr11	ENSEMBL_gcm37	exon	117995242	117995496	0.00641775903797843	-	.	gene_id "ENSMUSG00000033987.18"; transcript_id "ENSMUSG00000033987.18_tx_221"; exon_id "chr11_117995242_117995496_-"; exonnum "19"; txlen "8463";
chr11	ENSEMBL_gcm37	exon	117995242	117995496	0.00641775903797843	-	.	gene_id "ENSMUSG00000033987.18"; transcript_id "ENSMUSG00000033987.18_tx_222"; exon_id "chr11_117995242_117995496_-"; exonnum "18"; txlen "8337";
chr11	ENSEMBL_gcm37	exon	117995242	117995496	0.00637013602769363	-	.	gene_id "ENSMUSG00000033987.18"; transcript_id "ENSMUSG00000033987.18_tx_223"; exon_id "chr11_117995242_117995496_-"; exonnum "9"; txlen "11427";
chr11	ENSEMBL_gcm37	exon	117995242	117995496	0.00637013602769363	-	.	gene_id "ENSMUSG00000033987.18"; transcript_id "ENSMUSG00000033987.18_tx_224"; exon_id "chr11_117995242_117995496_-"; exonnum "8"; txlen "11280";
chr11	ENSEMBL_gcm37	exon	117995242	117995496	0.221893071631328	-	.	gene_id "ENSMUSG00000033987.18"; transcript_id "ENSMUSG00000033987.18_tx_3"; exon_id "chr11_117995242_117995496_-"; exonnum "9"; txlen "4125";
chr11	ENSEMBL_gcm37	exon	117995242	117995496	0.221893071631328	-	.	gene_id "ENSMUSG00000033987.18"; transcript_id "ENSMUSG00000033987.18_tx_4"; exon_id "chr11_117995242_117995496_-"; exonnum "9"; txlen "4517";
chr11	ENSEMBL_gcm37	exon	117995242	117995496	0.0439671208237964	-	.	gene_id "ENSMUSG00000033987.18"; transcript_id "ENSMUSG00000033987.18_tx_46"; exon_id "chr11_117995242_117995496_-"; exonnum "6"; txlen "3613";
chr11	ENSEMBL_gcm37	exon	117995242	117995496	0.0430812540022485	-	.	gene_id "ENSMUSG00000033987.18"; transcript_id "ENSMUSG00000033987.18_tx_48"; exon_id "chr11_117995242_117995496_-"; exonnum "7"; txlen "4047";
chr11	ENSEMBL_gcm37	exon	117995242	117995496	0.0430812540022485	-	.	gene_id "ENSMUSG00000033987.18"; transcript_id "ENSMUSG00000033987.18_tx_50"; exon_id "chr11_117995242_117995496_-"; exonnum "10"; txlen "4647";
chr11	ENSEMBL_gcm37	exon	117995242	117995496	0.0383999571306193	-	.	gene_id "ENSMUSG00000033987.18"; transcript_id "ENSMUSG00000033987.18_tx_59"; exon_id "chr11_117995242_117995496_-"; exonnum "6"; txlen "11337";
chr11	ENSEMBL_gcm37	exon	117995242	117995496	0.141913779233168	-	.	gene_id "ENSMUSG00000033987.18"; transcript_id "ENSMUSG00000033987.18_tx_6"; exon_id "chr11_117995242_117995496_-"; exonnum "19"; txlen "13674";
chr11	ENSEMBL_gcm37	exon	117995242	117995496	0.0366312709021078	-	.	gene_id "ENSMUSG00000033987.18"; transcript_id "ENSMUSG00000033987.18_tx_60"; exon_id "chr11_117995242_117995496_-"; exonnum "6"; txlen "10984";
chr11	ENSEMBL_gcm37	exon	117995242	117995496	0.0342309746428403	-	.	gene_id "ENSMUSG00000033987.18"; transcript_id "ENSMUSG00000033987.18_tx_71"; exon_id "chr11_117995242_117995496_-"; exonnum "6"; txlen "11065";
chr11	ENSEMBL_gcm37	exon	117995242	117995496	0.034123073046328	-	.	gene_id "ENSMUSG00000033987.18"; transcript_id "ENSMUSG00000033987.18_tx_72"; exon_id "chr11_117995242_117995496_-"; exonnum "6"; txlen "10687";
chr11	ENSEMBL_gcm37	exon	117995242	117995496	0.032956709021361	-	.	gene_id "ENSMUSG00000033987.18"; transcript_id "ENSMUSG00000033987.18_tx_73"; exon_id "chr11_117995242_117995496_-"; exonnum "6"; txlen "10776";
chr11	ENSEMBL_gcm37	exon	117995242	117995496	0.0281111838645282	-	.	gene_id "ENSMUSG00000033987.18"; transcript_id "ENSMUSG00000033987.18_tx_74"; exon_id "chr11_117995242_117995496_-"; exonnum "6"; txlen "11129";
chr11	ENSEMBL_gcm37	exon	117995242	117995496	0.0276251199549975	-	.	gene_id "ENSMUSG00000033987.18"; transcript_id "ENSMUSG00000033987.18_tx_75"; exon_id "chr11_117995242_117995496_-"; exonnum "6"; txlen "10330";
chr11	ENSEMBL_gcm37	exon	117995242	117995496	0.0276251199549975	-	.	gene_id "ENSMUSG00000033987.18"; transcript_id "ENSMUSG00000033987.18_tx_76"; exon_id "chr11_117995242_117995496_-"; exonnum "6"; txlen "10479";
chr11	ENSEMBL_gcm37	exon	117995242	117995496	0.0252014894521292	-	.	gene_id "ENSMUSG00000033987.18"; transcript_id "ENSMUSG00000033987.18_tx_78"; exon_id "chr11_117995242_117995496_-"; exonnum "6"; txlen "10939";
chr11	ENSEMBL_gcm37	exon	117995242	117995496	0.0252014894521292	-	.	gene_id "ENSMUSG00000033987.18"; transcript_id "ENSMUSG00000033987.18_tx_79"; exon_id "chr11_117995242_117995496_-"; exonnum "6"; txlen "11062";
chr11	ENSEMBL_gcm37	exon	117995242	117995496	0.107704053123975	-	.	gene_id "ENSMUSG00000033987.18"; transcript_id "ENSMUSG00000033987.18_tx_8"; exon_id "chr11_117995242_117995496_-"; exonnum "6"; txlen "11188";
chr11	ENSEMBL_gcm37	exon	117995242	117995496	0.0227741270887199	-	.	gene_id "ENSMUSG00000033987.18"; transcript_id "ENSMUSG00000033987.18_tx_83"; exon_id "chr11_117995242_117995496_-"; exonnum "19"; txlen "13103";
chr11	ENSEMBL_gcm37	exon	117995242	117995496	0.0226163740225976	-	.	gene_id "ENSMUSG00000033987.18"; transcript_id "ENSMUSG00000033987.18_tx_84"; exon_id "chr11_117995242_117995496_-"; exonnum "19"; txlen "7282";
chr11	ENSEMBL_gcm37	exon	117995242	117995496	0.0226163740225976	-	.	gene_id "ENSMUSG00000033987.18"; transcript_id "ENSMUSG00000033987.18_tx_85"; exon_id "chr11_117995242_117995496_-"; exonnum "18"; txlen "7156";
chr11	ENSEMBL_gcm37	exon	117995242	117995496	0.0220513032706131	-	.	gene_id "ENSMUSG00000033987.18"; transcript_id "ENSMUSG00000033987.18_tx_86"; exon_id "chr11_117995242_117995496_-"; exonnum "6"; txlen "10857";
chr11	ENSEMBL_gcm37	exon	117995242	117995496	0.0220513032706131	-	.	gene_id "ENSMUSG00000033987.18"; transcript_id "ENSMUSG00000033987.18_tx_87"; exon_id "chr11_117995242_117995496_-"; exonnum "6"; txlen "10854";
chr11	ENSEMBL_gcm37	exon	117995242	117995496	0.0220513032706131	-	.	gene_id "ENSMUSG00000033987.18"; transcript_id "ENSMUSG00000033987.18_tx_88"; exon_id "chr11_117995242_117995496_-"; exonnum "6"; txlen "10731";
chr11	ENSEMBL_gcm37	exon	117995242	117995496	0.0213717825614225	-	.	gene_id "ENSMUSG00000033987.18"; transcript_id "ENSMUSG00000033987.18_tx_92"; exon_id "chr11_117995242_117995496_-"; exonnum "20"; txlen "13001";
chr11	ENSEMBL_gcm37	exon	117995242	117995496	0.0213717825614225	-	.	gene_id "ENSMUSG00000033987.18"; transcript_id "ENSMUSG00000033987.18_tx_93"; exon_id "chr11_117995242_117995496_-"; exonnum "19"; txlen "12875";
chr11	ENSEMBL_gcm37	exon	117995242	117995496	0.0197726786810835	-	.	gene_id "ENSMUSG00000033987.18"; transcript_id "ENSMUSG00000033987.18_tx_94"; exon_id "chr11_117995242_117995496_-"; exonnum "6"; txlen "3762";
chr11	ENSEMBL_gcm37	exon	117995242	117995496	0.0189011170890969	-	.	gene_id "ENSMUSG00000033987.18"; transcript_id "ENSMUSG00000033987.18_tx_96"; exon_id "chr11_117995242_117995496_-"; exonnum "6"; txlen "10653";
chr11	ENSEMBL_gcm37	exon	117995242	117995496	0.0189011170890969	-	.	gene_id "ENSMUSG00000033987.18"; transcript_id "ENSMUSG00000033987.18_tx_97"; exon_id "chr11_117995242_117995496_-"; exonnum "6"; txlen "10861";
chr11	ENSEMBL_gcm37	exon	117995242	117995496	0.0189011170890969	-	.	gene_id "ENSMUSG00000033987.18"; transcript_id "ENSMUSG00000033987.18_tx_98"; exon_id "chr11_117995242_117995496_-"; exonnum "6"; txlen "10527";
chr11	ENSEMBL_gcm37	exon	117995242	117995496	0.0189011170890969	-	.	gene_id "ENSMUSG00000033987.18"; transcript_id "ENSMUSG00000033987.18_tx_99"; exon_id "chr11_117995242_117995496_-"; exonnum "6"; txlen "10650";
chr11	ENSEMBL	exon	117998922	117999104	0	-	.	gene_id "ENSMUSG00000033987.18"; transcript_id "ENSMUST00000084803.12"; gene_type "protein_coding"; gene_name "Dnah17"; transcript_type "protein_coding"; transcript_name "Dnah17-202"; exon_number 18; exon_id "ENSMUSE00000884043.2"; level 3; protein_id "ENSMUSP00000081864.6"; transcript_support_level "5"; mgi_id "MGI:1917176"; tag "basic"; tag "CCDS"; ccdsid "CCDS48994.1"; havana_gene "OTTMUSG00000003882.1";
chr11	ENSEMBL	CDS	117998922	117999104	0	-	0	gene_id "ENSMUSG00000033987.18"; transcript_id "ENSMUST00000084803.12"; gene_type "protein_coding"; gene_name "Dnah17"; transcript_type "protein_coding"; transcript_name "Dnah17-202"; exon_number 18; exon_id "ENSMUSE00000884043.2"; level 3; protein_id "ENSMUSP00000081864.6"; transcript_support_level "5"; mgi_id "MGI:1917176"; tag "basic"; tag "CCDS"; ccdsid "CCDS48994.1"; havana_gene "OTTMUSG00000003882.1";
chr11	HAVANA	exon	117998922	117999104	0	-	.	gene_id "ENSMUSG00000033987.18"; transcript_id "ENSMUST00000132685.9"; gene_type "protein_coding"; gene_name "Dnah17"; transcript_type "protein_coding"; transcript_name "Dnah17-203"; exon_number 19; exon_id "ENSMUSE00000884043.2"; level 2; protein_id "ENSMUSP00000120542.3"; transcript_support_level "5"; mgi_id "MGI:1917176"; tag "RNA_Seq_supported_partial"; tag "basic"; tag "Ensembl_canonical"; tag "GENCODE_Primary"; tag "appris_principal_1"; havana_gene "OTTMUSG00000003882.1"; havana_transcript "OTTMUST00000008551.1";
chr11	HAVANA	CDS	117998922	117999104	0	-	0	gene_id "ENSMUSG00000033987.18"; transcript_id "ENSMUST00000132685.9"; gene_type "protein_coding"; gene_name "Dnah17"; transcript_type "protein_coding"; transcript_name "Dnah17-203"; exon_number 19; exon_id "ENSMUSE00000884043.2"; level 2; protein_id "ENSMUSP00000120542.3"; transcript_support_level "5"; mgi_id "MGI:1917176"; tag "RNA_Seq_supported_partial"; tag "basic"; tag "Ensembl_canonical"; tag "GENCODE_Primary"; tag "appris_principal_1"; havana_gene "OTTMUSG00000003882.1"; havana_transcript "OTTMUST00000008551.1";
chr11	ENSEMBL_gcm37	exon	117998922	117999104	8.70947677149222	-	.	gene_id "ENSMUSG00000033987.18"; transcript_id "ENSMUSG00000033987.18_tx_1"; exon_id "chr11_117998922_117999104_-"; exonnum "19"; txlen "13800";
chr11	ENSEMBL_gcm37	exon	117998922	117999104	0.104625902576889	-	.	gene_id "ENSMUSG00000033987.18"; transcript_id "ENSMUSG00000033987.18_tx_10"; exon_id "chr11_117998922_117999104_-"; exonnum "9"; txlen "4800";
chr11	ENSEMBL_gcm37	exon	117998922	117999104	0.0189011170890969	-	.	gene_id "ENSMUSG00000033987.18"; transcript_id "ENSMUSG00000033987.18_tx_100"; exon_id "chr11_117998922_117999104_-"; exonnum "5"; txlen "10858";
chr11	ENSEMBL_gcm37	exon	117998922	117999104	0.0189011170890969	-	.	gene_id "ENSMUSG00000033987.18"; transcript_id "ENSMUSG00000033987.18_tx_103"; exon_id "chr11_117998922_117999104_-"; exonnum "5"; txlen "10735";
chr11	ENSEMBL_gcm37	exon	117998922	117999104	0.0157133515974594	-	.	gene_id "ENSMUSG00000033987.18"; transcript_id "ENSMUSG00000033987.18_tx_109"; exon_id "chr11_117998922_117999104_-"; exonnum "19"; txlen "13513";
chr11	ENSEMBL_gcm37	exon	117998922	117999104	0.100415300253034	-	.	gene_id "ENSMUSG00000033987.18"; transcript_id "ENSMUSG00000033987.18_tx_11"; exon_id "chr11_117998922_117999104_-"; exonnum "19"; txlen "13651";
chr11	ENSEMBL_gcm37	exon	117998922	117999104	0.0157133515974594	-	.	gene_id "ENSMUSG00000033987.18"; transcript_id "ENSMUSG00000033987.18_tx_110"; exon_id "chr11_117998922_117999104_-"; exonnum "19"; txlen "13721";
chr11	ENSEMBL_gcm37	exon	117998922	117999104	0.0157133515974594	-	.	gene_id "ENSMUSG00000033987.18"; transcript_id "ENSMUSG00000033987.18_tx_111"; exon_id "chr11_117998922_117999104_-"; exonnum "19"; txlen "13662";
chr11	ENSEMBL_gcm37	exon	117998922	117999104	0.0157133515974594	-	.	gene_id "ENSMUSG00000033987.18"; transcript_id "ENSMUSG00000033987.18_tx_112"; exon_id "chr11_117998922_117999104_-"; exonnum "19"; txlen "13870";
chr11	ENSEMBL_gcm37	exon	117998922	117999104	0.0155950874191934	-	.	gene_id "ENSMUSG00000033987.18"; transcript_id "ENSMUSG00000033987.18_tx_113"; exon_id "chr11_117998922_117999104_-"; exonnum "5"; txlen "10584";
chr11	ENSEMBL_gcm37	exon	117998922	117999104	0.0155950874191934	-	.	gene_id "ENSMUSG00000033987.18"; transcript_id "ENSMUSG00000033987.18_tx_114"; exon_id "chr11_117998922_117999104_-"; exonnum "5"; txlen "10792";
chr11	ENSEMBL_gcm37	exon	117998922	117999104	0.0155950874191934	-	.	gene_id "ENSMUSG00000033987.18"; transcript_id "ENSMUSG00000033987.18_tx_115"; exon_id "chr11_117998922_117999104_-"; exonnum "5"; txlen "10207";
chr11	ENSEMBL_gcm37	exon	117998922	117999104	0.0155950874191934	-	.	gene_id "ENSMUSG00000033987.18"; transcript_id "ENSMUSG00000033987.18_tx_116"; exon_id "chr11_117998922_117999104_-"; exonnum "5"; txlen "10415";
chr11	ENSEMBL_gcm37	exon	117998922	117999104	0.0155950874191934	-	.	gene_id "ENSMUSG00000033987.18"; transcript_id "ENSMUSG00000033987.18_tx_117"; exon_id "chr11_117998922_117999104_-"; exonnum "5"; txlen "10356";
chr11	ENSEMBL_gcm37	exon	117998922	117999104	0.0155950874191934	-	.	gene_id "ENSMUSG00000033987.18"; transcript_id "ENSMUSG00000033987.18_tx_118"; exon_id "chr11_117998922_117999104_-"; exonnum "5"; txlen "10564";
chr11	ENSEMBL_gcm37	exon	117998922	117999104	0.0155950874191934	-	.	gene_id "ENSMUSG00000033987.18"; transcript_id "ENSMUSG00000033987.18_tx_119"; exon_id "chr11_117998922_117999104_-"; exonnum "19"; txlen "13325";
chr11	ENSEMBL_gcm37	exon	117998922	117999104	0.0993377939250994	-	.	gene_id "ENSMUSG00000033987.18"; transcript_id "ENSMUSG00000033987.18_tx_12"; exon_id "chr11_117998922_117999104_-"; exonnum "20"; txlen "13821";
chr11	ENSEMBL_gcm37	exon	117998922	117999104	0.0150859641610041	-	.	gene_id "ENSMUSG00000033987.18"; transcript_id "ENSMUSG00000033987.18_tx_120"; exon_id "chr11_117998922_117999104_-"; exonnum "19"; txlen "13150";
chr11	ENSEMBL_gcm37	exon	117998922	117999104	0.0150859641610041	-	.	gene_id "ENSMUSG00000033987.18"; transcript_id "ENSMUSG00000033987.18_tx_121"; exon_id "chr11_117998922_117999104_-"; exonnum "18"; txlen "13024";
chr11	ENSEMBL_gcm37	exon	117998922	117999104	0.0140555919322641	-	.	gene_id "ENSMUSG00000033987.18"; transcript_id "ENSMUSG00000033987.18_tx_122"; exon_id "chr11_117998922_117999104_-"; exonnum "5"; txlen "10925";
chr11	ENSEMBL_gcm37	exon	117998922	117999104	0.0140555919322641	-	.	gene_id "ENSMUSG00000033987.18"; transcript_id "ENSMUSG00000033987.18_tx_123"; exon_id "chr11_117998922_117999104_-"; exonnum "5"; txlen "11133";
chr11	ENSEMBL_gcm37	exon	117998922	117999104	0.011696315564395	-	.	gene_id "ENSMUSG00000033987.18"; transcript_id "ENSMUSG00000033987.18_tx_125"; exon_id "chr11_117998922_117999104_-"; exonnum "5"; txlen "10410";
chr11	ENSEMBL_gcm37	exon	117998922	117999104	0.011696315564395	-	.	gene_id "ENSMUSG00000033987.18"; transcript_id "ENSMUSG00000033987.18_tx_126"; exon_id "chr11_117998922_117999104_-"; exonnum "5"; txlen "10559";
chr11	ENSEMBL_gcm37	exon	117998922	117999104	0.011696315564395	-	.	gene_id "ENSMUSG00000033987.18"; transcript_id "ENSMUSG00000033987.18_tx_127"; exon_id "chr11_117998922_117999104_-"; exonnum "5"; txlen "10767";
chr11	ENSEMBL_gcm37	exon	117998922	117999104	0.011696315564395	-	.	gene_id "ENSMUSG00000033987.18"; transcript_id "ENSMUSG00000033987.18_tx_128"; exon_id "chr11_117998922_117999104_-"; exonnum "5"; txlen "10182";
chr11	ENSEMBL_gcm37	exon	117998922	117999104	0.011696315564395	-	.	gene_id "ENSMUSG00000033987.18"; transcript_id "ENSMUSG00000033987.18_tx_129"; exon_id "chr11_117998922_117999104_-"; exonnum "5"; txlen "10495";
chr11	ENSEMBL_gcm37	exon	117998922	117999104	0.011696315564395	-	.	gene_id "ENSMUSG00000033987.18"; transcript_id "ENSMUSG00000033987.18_tx_130"; exon_id "chr11_117998922_117999104_-"; exonnum "5"; txlen "10390";
chr11	ENSEMBL_gcm37	exon	117998922	117999104	0.011696315564395	-	.	gene_id "ENSMUSG00000033987.18"; transcript_id "ENSMUSG00000033987.18_tx_131"; exon_id "chr11_117998922_117999104_-"; exonnum "5"; txlen "10331";
chr11	ENSEMBL_gcm37	exon	117998922	117999104	0.011696315564395	-	.	gene_id "ENSMUSG00000033987.18"; transcript_id "ENSMUSG00000033987.18_tx_132"; exon_id "chr11_117998922_117999104_-"; exonnum "5"; txlen "10644";
chr11	ENSEMBL_gcm37	exon	117998922	117999104	0.011696315564395	-	.	gene_id "ENSMUSG00000033987.18"; transcript_id "ENSMUSG00000033987.18_tx_133"; exon_id "chr11_117998922_117999104_-"; exonnum "5"; txlen "10539";
chr11	ENSEMBL_gcm37	exon	117998922	117999104	0.011696315564395	-	.	gene_id "ENSMUSG00000033987.18"; transcript_id "ENSMUSG00000033987.18_tx_134"; exon_id "chr11_117998922_117999104_-"; exonnum "5"; txlen "10267";
chr11	ENSEMBL_gcm37	exon	117998922	117999104	0.011696315564395	-	.	gene_id "ENSMUSG00000033987.18"; transcript_id "ENSMUSG00000033987.18_tx_135"; exon_id "chr11_117998922_117999104_-"; exonnum "5"; txlen "10416";
chr11	ENSEMBL_gcm37	exon	117998922	117999104	0.011696315564395	-	.	gene_id "ENSMUSG00000033987.18"; transcript_id "ENSMUSG00000033987.18_tx_136"; exon_id "chr11_117998922_117999104_-"; exonnum "19"; txlen "13300";
chr11	ENSEMBL_gcm37	exon	117998922	117999104	0.0113144731207531	-	.	gene_id "ENSMUSG00000033987.18"; transcript_id "ENSMUSG00000033987.18_tx_138"; exon_id "chr11_117998922_117999104_-"; exonnum "18"; txlen "12854";
chr11	ENSEMBL_gcm37	exon	117998922	117999104	0.0113144731207531	-	.	gene_id "ENSMUSG00000033987.18"; transcript_id "ENSMUSG00000033987.18_tx_139"; exon_id "chr11_117998922_117999104_-"; exonnum "18"; txlen "13082";
chr11	ENSEMBL_gcm37	exon	117998922	117999104	0.0113144731207531	-	.	gene_id "ENSMUSG00000033987.18"; transcript_id "ENSMUSG00000033987.18_tx_140"; exon_id "chr11_117998922_117999104_-"; exonnum "18"; txlen "13003";
chr11	ENSEMBL_gcm37	exon	117998922	117999104	0.0113144731207531	-	.	gene_id "ENSMUSG00000033987.18"; transcript_id "ENSMUSG00000033987.18_tx_141"; exon_id "chr11_117998922_117999104_-"; exonnum "18"; txlen "13231";
chr11	ENSEMBL_gcm37	exon	117998922	117999104	0.0113144731207531	-	.	gene_id "ENSMUSG00000033987.18"; transcript_id "ENSMUSG00000033987.18_tx_142"; exon_id "chr11_117998922_117999104_-"; exonnum "17"; txlen "12728";
chr11	ENSEMBL_gcm37	exon	117998922	117999104	0.0113144731207531	-	.	gene_id "ENSMUSG00000033987.18"; transcript_id "ENSMUSG00000033987.18_tx_143"; exon_id "chr11_117998922_117999104_-"; exonnum "17"; txlen "12956";
chr11	ENSEMBL_gcm37	exon	117998922	117999104	0.0113144731207531	-	.	gene_id "ENSMUSG00000033987.18"; transcript_id "ENSMUSG00000033987.18_tx_144"; exon_id "chr11_117998922_117999104_-"; exonnum "17"; txlen "12877";
chr11	ENSEMBL_gcm37	exon	117998922	117999104	0.0113144731207531	-	.	gene_id "ENSMUSG00000033987.18"; transcript_id "ENSMUSG00000033987.18_tx_145"; exon_id "chr11_117998922_117999104_-"; exonnum "17"; txlen "13105";
chr11	ENSEMBL_gcm37	exon	117998922	117999104	0.0113038773405632	-	.	gene_id "ENSMUSG00000033987.18"; transcript_id "ENSMUSG00000033987.18_tx_146"; exon_id "chr11_117998922_117999104_-"; exonnum "19"; txlen "13493";
chr11	ENSEMBL_gcm37	exon	117998922	117999104	0.0113038773405632	-	.	gene_id "ENSMUSG00000033987.18"; transcript_id "ENSMUSG00000033987.18_tx_147"; exon_id "chr11_117998922_117999104_-"; exonnum "19"; txlen "13642";
chr11	ENSEMBL_gcm37	exon	117998922	117999104	0.0109707898254724	-	.	gene_id "ENSMUSG00000033987.18"; transcript_id "ENSMUSG00000033987.18_tx_148"; exon_id "chr11_117998922_117999104_-"; exonnum "8"; txlen "6849";
chr11	ENSEMBL_gcm37	exon	117998922	117999104	0.0109707898254724	-	.	gene_id "ENSMUSG00000033987.18"; transcript_id "ENSMUSG00000033987.18_tx_149"; exon_id "chr11_117998922_117999104_-"; exonnum "7"; txlen "6702";
chr11	ENSEMBL_gcm37	exon	117998922	117999104	0.0108411941296131	-	.	gene_id "ENSMUSG00000033987.18"; transcript_id "ENSMUSG00000033987.18_tx_150"; exon_id "chr11_117998922_117999104_-"; exonnum "19"; txlen "12968";
chr11	ENSEMBL_gcm37	exon	117998922	117999104	0.0108411941296131	-	.	gene_id "ENSMUSG00000033987.18"; transcript_id "ENSMUSG00000033987.18_tx_151"; exon_id "chr11_117998922_117999104_-"; exonnum "19"; txlen "13117";
chr11	ENSEMBL_gcm37	exon	117998922	117999104	0.0108309952360765	-	.	gene_id "ENSMUSG00000033987.18"; transcript_id "ENSMUSG00000033987.18_tx_152"; exon_id "chr11_117998922_117999104_-"; exonnum "19"; txlen "7556";
chr11	ENSEMBL_gcm37	exon	117998922	117999104	0.0106115074416782	-	.	gene_id "ENSMUSG00000033987.18"; transcript_id "ENSMUSG00000033987.18_tx_153"; exon_id "chr11_117998922_117999104_-"; exonnum "19"; txlen "13170";
chr11	ENSEMBL_gcm37	exon	117998922	117999104	0.0106115074416782	-	.	gene_id "ENSMUSG00000033987.18"; transcript_id "ENSMUSG00000033987.18_tx_154"; exon_id "chr11_117998922_117999104_-"; exonnum "19"; txlen "13021";
chr11	ENSEMBL_gcm37	exon	117998922	117999104	0.0102024902878831	-	.	gene_id "ENSMUSG00000033987.18"; transcript_id "ENSMUSG00000033987.18_tx_156"; exon_id "chr11_117998922_117999104_-"; exonnum "18"; txlen "12895";
chr11	ENSEMBL_gcm37	exon	117998922	117999104	0.0102024902878831	-	.	gene_id "ENSMUSG00000033987.18"; transcript_id "ENSMUSG00000033987.18_tx_157"; exon_id "chr11_117998922_117999104_-"; exonnum "18"; txlen "13044";
chr11	ENSEMBL_gcm37	exon	117998922	117999104	0.0665325318448002	-	.	gene_id "ENSMUSG00000033987.18"; transcript_id "ENSMUSG00000033987.18_tx_16"; exon_id "chr11_117998922_117999104_-"; exonnum "7"; txlen "3978";
chr11	ENSEMBL_gcm37	exon	117998922	117999104	0.00917331810967265	-	.	gene_id "ENSMUSG00000033987.18"; transcript_id "ENSMUSG00000033987.18_tx_161"; exon_id "chr11_117998922_117999104_-"; exonnum "19"; txlen "12740";
chr11	ENSEMBL_gcm37	exon	117998922	117999104	0.00917331810967265	-	.	gene_id "ENSMUSG00000033987.18"; transcript_id "ENSMUSG00000033987.18_tx_162"; exon_id "chr11_117998922_117999104_-"; exonnum "19"; txlen "12889";
chr11	ENSEMBL_gcm37	exon	117998922	117999104	0.00897665481609028	-	.	gene_id "ENSMUSG00000033987.18"; transcript_id "ENSMUSG00000033987.18_tx_164"; exon_id "chr11_117998922_117999104_-"; exonnum "19"; txlen "13598";
chr11	ENSEMBL_gcm37	exon	117998922	117999104	0.00882441867722035	-	.	gene_id "ENSMUSG00000033987.18"; transcript_id "ENSMUSG00000033987.18_tx_168"; exon_id "chr11_117998922_117999104_-"; exonnum "18"; txlen "8671";
chr11	ENSEMBL_gcm37	exon	117998922	117999104	0.00882441867722035	-	.	gene_id "ENSMUSG00000033987.18"; transcript_id "ENSMUSG00000033987.18_tx_169"; exon_id "chr11_117998922_117999104_-"; exonnum "17"; txlen "8545";
chr11	ENSEMBL_gcm37	exon	117998922	117999104	0.0665325318448002	-	.	gene_id "ENSMUSG00000033987.18"; transcript_id "ENSMUSG00000033987.18_tx_17"; exon_id "chr11_117998922_117999104_-"; exonnum "7"; txlen "4370";
chr11	ENSEMBL_gcm37	exon	117998922	117999104	0.00880014576058572	-	.	gene_id "ENSMUSG00000033987.18"; transcript_id "ENSMUSG00000033987.18_tx_170"; exon_id "chr11_117998922_117999104_-"; exonnum "19"; txlen "12793";
chr11	ENSEMBL_gcm37	exon	117998922	117999104	0.00880014576058572	-	.	gene_id "ENSMUSG00000033987.18"; transcript_id "ENSMUSG00000033987.18_tx_171"; exon_id "chr11_117998922_117999104_-"; exonnum "19"; txlen "12942";
chr11	ENSEMBL_gcm37	exon	117998922	117999104	0.00880014576058572	-	.	gene_id "ENSMUSG00000033987.18"; transcript_id "ENSMUSG00000033987.18_tx_172"; exon_id "chr11_117998922_117999104_-"; exonnum "18"; txlen "12646";
chr11	ENSEMBL_gcm37	exon	117998922	117999104	0.00880014576058572	-	.	gene_id "ENSMUSG00000033987.18"; transcript_id "ENSMUSG00000033987.18_tx_173"; exon_id "chr11_117998922_117999104_-"; exonnum "18"; txlen "12667";
chr11	ENSEMBL_gcm37	exon	117998922	117999104	0.00880014576058572	-	.	gene_id "ENSMUSG00000033987.18"; transcript_id "ENSMUSG00000033987.18_tx_174"; exon_id "chr11_117998922_117999104_-"; exonnum "18"; txlen "12874";
chr11	ENSEMBL_gcm37	exon	117998922	117999104	0.00880014576058572	-	.	gene_id "ENSMUSG00000033987.18"; transcript_id "ENSMUSG00000033987.18_tx_175"; exon_id "chr11_117998922_117999104_-"; exonnum "18"; txlen "12795";
chr11	ENSEMBL_gcm37	exon	117998922	117999104	0.00880014576058572	-	.	gene_id "ENSMUSG00000033987.18"; transcript_id "ENSMUSG00000033987.18_tx_176"; exon_id "chr11_117998922_117999104_-"; exonnum "18"; txlen "12816";
chr11	ENSEMBL_gcm37	exon	117998922	117999104	0.00880014576058572	-	.	gene_id "ENSMUSG00000033987.18"; transcript_id "ENSMUSG00000033987.18_tx_177"; exon_id "chr11_117998922_117999104_-"; exonnum "18"; txlen "13023";
chr11	ENSEMBL_gcm37	exon	117998922	117999104	0.00880014576058572	-	.	gene_id "ENSMUSG00000033987.18"; transcript_id "ENSMUSG00000033987.18_tx_178"; exon_id "chr11_117998922_117999104_-"; exonnum "17"; txlen "12520";
chr11	ENSEMBL_gcm37	exon	117998922	117999104	0.00880014576058572	-	.	gene_id "ENSMUSG00000033987.18"; transcript_id "ENSMUSG00000033987.18_tx_179"; exon_id "chr11_117998922_117999104_-"; exonnum "17"; txlen "12748";
chr11	ENSEMBL_gcm37	exon	117998922	117999104	0.0604512604012323	-	.	gene_id "ENSMUSG00000033987.18"; transcript_id "ENSMUSG00000033987.18_tx_18"; exon_id "chr11_117998922_117999104_-"; exonnum "5"; txlen "10980";
chr11	ENSEMBL_gcm37	exon	117998922	117999104	0.00880014576058572	-	.	gene_id "ENSMUSG00000033987.18"; transcript_id "ENSMUSG00000033987.18_tx_180"; exon_id "chr11_117998922_117999104_-"; exonnum "17"; txlen "12897";
chr11	ENSEMBL_gcm37	exon	117998922	117999104	0.00820652153366784	-	.	gene_id "ENSMUSG00000033987.18"; transcript_id "ENSMUSG00000033987.18_tx_184"; exon_id "chr11_117998922_117999104_-"; exonnum "5"; txlen "10960";
chr11	ENSEMBL_gcm37	exon	117998922	117999104	0.00802007719075521	-	.	gene_id "ENSMUSG00000033987.18"; transcript_id "ENSMUSG00000033987.18_tx_186"; exon_id "chr11_117998922_117999104_-"; exonnum "18"; txlen "13387";
chr11	ENSEMBL_gcm37	exon	117998922	117999104	0.00802007719075521	-	.	gene_id "ENSMUSG00000033987.18"; transcript_id "ENSMUSG00000033987.18_tx_187"; exon_id "chr11_117998922_117999104_-"; exonnum "18"; txlen "13595";
chr11	ENSEMBL_gcm37	exon	117998922	117999104	0.00802007719075521	-	.	gene_id "ENSMUSG00000033987.18"; transcript_id "ENSMUSG00000033987.18_tx_188"; exon_id "chr11_117998922_117999104_-"; exonnum "18"; txlen "13472";
chr11	ENSEMBL_gcm37	exon	117998922	117999104	0.00802007719075521	-	.	gene_id "ENSMUSG00000033987.18"; transcript_id "ENSMUSG00000033987.18_tx_189"; exon_id "chr11_117998922_117999104_-"; exonnum "18"; txlen "13744";
chr11	ENSEMBL_gcm37	exon	117998922	117999104	0.00802007719075521	-	.	gene_id "ENSMUSG00000033987.18"; transcript_id "ENSMUSG00000033987.18_tx_190"; exon_id "chr11_117998922_117999104_-"; exonnum "18"; txlen "13367";
chr11	ENSEMBL_gcm37	exon	117998922	117999104	0.00778572181162555	-	.	gene_id "ENSMUSG00000033987.18"; transcript_id "ENSMUSG00000033987.18_tx_191"; exon_id "chr11_117998922_117999104_-"; exonnum "8"; txlen "11278";
chr11	ENSEMBL_gcm37	exon	117998922	117999104	0.00778572181162555	-	.	gene_id "ENSMUSG00000033987.18"; transcript_id "ENSMUSG00000033987.18_tx_192"; exon_id "chr11_117998922_117999104_-"; exonnum "7"; txlen "11131";
chr11	ENSEMBL_gcm37	exon	117998922	117999104	0.00753201496376751	-	.	gene_id "ENSMUSG00000033987.18"; transcript_id "ENSMUSG00000033987.18_tx_194"; exon_id "chr11_117998922_117999104_-"; exonnum "19"; txlen "12022";
chr11	ENSEMBL_gcm37	exon	117998922	117999104	0.00667150407976193	-	.	gene_id "ENSMUSG00000033987.18"; transcript_id "ENSMUSG00000033987.18_tx_198"; exon_id "chr11_117998922_117999104_-"; exonnum "18"; txlen "12842";
chr11	ENSEMBL_gcm37	exon	117998922	117999104	0.00667150407976193	-	.	gene_id "ENSMUSG00000033987.18"; transcript_id "ENSMUSG00000033987.18_tx_199"; exon_id "chr11_117998922_117999104_-"; exonnum "18"; txlen "12614";
chr11	ENSEMBL_gcm37	exon	117998922	117999104	0.368968948864655	-	.	gene_id "ENSMUSG00000033987.18"; transcript_id "ENSMUSG00000033987.18_tx_2"; exon_id "chr11_117998922_117999104_-"; exonnum "20"; txlen "13970";
chr11	ENSEMBL_gcm37	exon	117998922	117999104	0.00667150407976193	-	.	gene_id "ENSMUSG00000033987.18"; transcript_id "ENSMUSG00000033987.18_tx_200"; exon_id "chr11_117998922_117999104_-"; exonnum "18"; txlen "12817";
chr11	ENSEMBL_gcm37	exon	117998922	117999104	0.00667150407976193	-	.	gene_id "ENSMUSG00000033987.18"; transcript_id "ENSMUSG00000033987.18_tx_201"; exon_id "chr11_117998922_117999104_-"; exonnum "19"; txlen "12820";
chr11	ENSEMBL_gcm37	exon	117998922	117999104	0.00667150407976193	-	.	gene_id "ENSMUSG00000033987.18"; transcript_id "ENSMUSG00000033987.18_tx_202"; exon_id "chr11_117998922_117999104_-"; exonnum "18"; txlen "12694";
chr11	ENSEMBL_gcm37	exon	117998922	117999104	0.00667150407976193	-	.	gene_id "ENSMUSG00000033987.18"; transcript_id "ENSMUSG00000033987.18_tx_203"; exon_id "chr11_117998922_117999104_-"; exonnum "18"; txlen "12991";
chr11	ENSEMBL_gcm37	exon	117998922	117999104	0.00667150407976193	-	.	gene_id "ENSMUSG00000033987.18"; transcript_id "ENSMUSG00000033987.18_tx_204"; exon_id "chr11_117998922_117999104_-"; exonnum "18"; txlen "12466";
chr11	ENSEMBL_gcm37	exon	117998922	117999104	0.00667150407976193	-	.	gene_id "ENSMUSG00000033987.18"; transcript_id "ENSMUSG00000033987.18_tx_205"; exon_id "chr11_117998922_117999104_-"; exonnum "18"; txlen "12763";
chr11	ENSEMBL_gcm37	exon	117998922	117999104	0.00667150407976193	-	.	gene_id "ENSMUSG00000033987.18"; transcript_id "ENSMUSG00000033987.18_tx_206"; exon_id "chr11_117998922_117999104_-"; exonnum "19"; txlen "12943";
chr11	ENSEMBL_gcm37	exon	117998922	117999104	0.00667150407976193	-	.	gene_id "ENSMUSG00000033987.18"; transcript_id "ENSMUSG00000033987.18_tx_207"; exon_id "chr11_117998922_117999104_-"; exonnum "18"; txlen "12589";
chr11	ENSEMBL_gcm37	exon	117998922	117999104	0.00667150407976193	-	.	gene_id "ENSMUSG00000033987.18"; transcript_id "ENSMUSG00000033987.18_tx_208"; exon_id "chr11_117998922_117999104_-"; exonnum "19"; txlen "12592";
chr11	ENSEMBL_gcm37	exon	117998922	117999104	0.00667150407976193	-	.	gene_id "ENSMUSG00000033987.18"; transcript_id "ENSMUSG00000033987.18_tx_209"; exon_id "chr11_117998922_117999104_-"; exonnum "19"; txlen "12715";
chr11	ENSEMBL_gcm37	exon	117998922	117999104	0.00667150407976193	-	.	gene_id "ENSMUSG00000033987.18"; transcript_id "ENSMUSG00000033987.18_tx_210"; exon_id "chr11_117998922_117999104_-"; exonnum "19"; txlen "13092";
chr11	ENSEMBL_gcm37	exon	117998922	117999104	0.00667150407976193	-	.	gene_id "ENSMUSG00000033987.18"; transcript_id "ENSMUSG00000033987.18_tx_211"; exon_id "chr11_117998922_117999104_-"; exonnum "18"; txlen "12966";
chr11	ENSEMBL_gcm37	exon	117998922	117999104	0.00667150407976193	-	.	gene_id "ENSMUSG00000033987.18"; transcript_id "ENSMUSG00000033987.18_tx_212"; exon_id "chr11_117998922_117999104_-"; exonnum "19"; txlen "12969";
chr11	ENSEMBL_gcm37	exon	117998922	117999104	0.00667150407976193	-	.	gene_id "ENSMUSG00000033987.18"; transcript_id "ENSMUSG00000033987.18_tx_213"; exon_id "chr11_117998922_117999104_-"; exonnum "18"; txlen "12843";
chr11	ENSEMBL_gcm37	exon	117998922	117999104	0.00667150407976193	-	.	gene_id "ENSMUSG00000033987.18"; transcript_id "ENSMUSG00000033987.18_tx_214"; exon_id "chr11_117998922_117999104_-"; exonnum "18"; txlen "12738";
chr11	ENSEMBL_gcm37	exon	117998922	117999104	0.00667150407976193	-	.	gene_id "ENSMUSG00000033987.18"; transcript_id "ENSMUSG00000033987.18_tx_215"; exon_id "chr11_117998922_117999104_-"; exonnum "19"; txlen "12741";
chr11	ENSEMBL_gcm37	exon	117998922	117999104	0.00667150407976193	-	.	gene_id "ENSMUSG00000033987.18"; transcript_id "ENSMUSG00000033987.18_tx_216"; exon_id "chr11_117998922_117999104_-"; exonnum "18"; txlen "12615";
chr11	ENSEMBL_gcm37	exon	117998922	117999104	0.00667150407976193	-	.	gene_id "ENSMUSG00000033987.18"; transcript_id "ENSMUSG00000033987.18_tx_217"; exon_id "chr11_117998922_117999104_-"; exonnum "19"; txlen "12864";
chr11	ENSEMBL_gcm37	exon	117998922	117999104	0.0064277670424316	-	.	gene_id "ENSMUSG00000033987.18"; transcript_id "ENSMUSG00000033987.18_tx_218"; exon_id "chr11_117998922_117999104_-"; exonnum "18"; txlen "13391";
chr11	ENSEMBL_gcm37	exon	117998922	117999104	0.0064277670424316	-	.	gene_id "ENSMUSG00000033987.18"; transcript_id "ENSMUSG00000033987.18_tx_219"; exon_id "chr11_117998922_117999104_-"; exonnum "19"; txlen "13517";
chr11	ENSEMBL_gcm37	exon	117998922	117999104	0.0064277670424316	-	.	gene_id "ENSMUSG00000033987.18"; transcript_id "ENSMUSG00000033987.18_tx_220"; exon_id "chr11_117998922_117999104_-"; exonnum "19"; txlen "13666";
chr11	ENSEMBL_gcm37	exon	117998922	117999104	0.00641775903797843	-	.	gene_id "ENSMUSG00000033987.18"; transcript_id "ENSMUSG00000033987.18_tx_221"; exon_id "chr11_117998922_117999104_-"; exonnum "18"; txlen "8463";
chr11	ENSEMBL_gcm37	exon	117998922	117999104	0.00641775903797843	-	.	gene_id "ENSMUSG00000033987.18"; transcript_id "ENSMUSG00000033987.18_tx_222"; exon_id "chr11_117998922_117999104_-"; exonnum "17"; txlen "8337";
chr11	ENSEMBL_gcm37	exon	117998922	117999104	0.00637013602769363	-	.	gene_id "ENSMUSG00000033987.18"; transcript_id "ENSMUSG00000033987.18_tx_223"; exon_id "chr11_117998922_117999104_-"; exonnum "8"; txlen "11427";
chr11	ENSEMBL_gcm37	exon	117998922	117999104	0.00637013602769363	-	.	gene_id "ENSMUSG00000033987.18"; transcript_id "ENSMUSG00000033987.18_tx_224"; exon_id "chr11_117998922_117999104_-"; exonnum "7"; txlen "11280";
chr11	ENSEMBL_gcm37	exon	117998922	117999104	0.221893071631328	-	.	gene_id "ENSMUSG00000033987.18"; transcript_id "ENSMUSG00000033987.18_tx_3"; exon_id "chr11_117998922_117999104_-"; exonnum "8"; txlen "4125";
chr11	ENSEMBL_gcm37	exon	117998922	117999104	0.221893071631328	-	.	gene_id "ENSMUSG00000033987.18"; transcript_id "ENSMUSG00000033987.18_tx_4"; exon_id "chr11_117998922_117999104_-"; exonnum "8"; txlen "4517";
chr11	ENSEMBL_gcm37	exon	117998922	117999104	0.0439671208237964	-	.	gene_id "ENSMUSG00000033987.18"; transcript_id "ENSMUSG00000033987.18_tx_46"; exon_id "chr11_117998922_117999104_-"; exonnum "5"; txlen "3613";
chr11	ENSEMBL_gcm37	exon	117998922	117999104	0.0430812540022485	-	.	gene_id "ENSMUSG00000033987.18"; transcript_id "ENSMUSG00000033987.18_tx_48"; exon_id "chr11_117998922_117999104_-"; exonnum "6"; txlen "4047";
chr11	ENSEMBL_gcm37	exon	117998922	117999104	0.0430812540022485	-	.	gene_id "ENSMUSG00000033987.18"; transcript_id "ENSMUSG00000033987.18_tx_50"; exon_id "chr11_117998922_117999104_-"; exonnum "9"; txlen "4647";
chr11	ENSEMBL_gcm37	exon	117998922	117999104	0.0383999571306193	-	.	gene_id "ENSMUSG00000033987.18"; transcript_id "ENSMUSG00000033987.18_tx_59"; exon_id "chr11_117998922_117999104_-"; exonnum "5"; txlen "11337";
chr11	ENSEMBL_gcm37	exon	117998922	117999104	0.141913779233168	-	.	gene_id "ENSMUSG00000033987.18"; transcript_id "ENSMUSG00000033987.18_tx_6"; exon_id "chr11_117998922_117999104_-"; exonnum "18"; txlen "13674";
chr11	ENSEMBL_gcm37	exon	117998922	117999104	0.0366312709021078	-	.	gene_id "ENSMUSG00000033987.18"; transcript_id "ENSMUSG00000033987.18_tx_60"; exon_id "chr11_117998922_117999104_-"; exonnum "5"; txlen "10984";
chr11	ENSEMBL_gcm37	exon	117998922	117999104	0.0342309746428403	-	.	gene_id "ENSMUSG00000033987.18"; transcript_id "ENSMUSG00000033987.18_tx_71"; exon_id "chr11_117998922_117999104_-"; exonnum "5"; txlen "11065";
chr11	ENSEMBL_gcm37	exon	117998922	117999104	0.034123073046328	-	.	gene_id "ENSMUSG00000033987.18"; transcript_id "ENSMUSG00000033987.18_tx_72"; exon_id "chr11_117998922_117999104_-"; exonnum "5"; txlen "10687";
chr11	ENSEMBL_gcm37	exon	117998922	117999104	0.032956709021361	-	.	gene_id "ENSMUSG00000033987.18"; transcript_id "ENSMUSG00000033987.18_tx_73"; exon_id "chr11_117998922_117999104_-"; exonnum "5"; txlen "10776";
chr11	ENSEMBL_gcm37	exon	117998922	117999104	0.0281111838645282	-	.	gene_id "ENSMUSG00000033987.18"; transcript_id "ENSMUSG00000033987.18_tx_74"; exon_id "chr11_117998922_117999104_-"; exonnum "5"; txlen "11129";
chr11	ENSEMBL_gcm37	exon	117998922	117999104	0.0276251199549975	-	.	gene_id "ENSMUSG00000033987.18"; transcript_id "ENSMUSG00000033987.18_tx_75"; exon_id "chr11_117998922_117999104_-"; exonnum "5"; txlen "10330";
chr11	ENSEMBL_gcm37	exon	117998922	117999104	0.0276251199549975	-	.	gene_id "ENSMUSG00000033987.18"; transcript_id "ENSMUSG00000033987.18_tx_76"; exon_id "chr11_117998922_117999104_-"; exonnum "5"; txlen "10479";
chr11	ENSEMBL_gcm37	exon	117998922	117999104	0.0252014894521292	-	.	gene_id "ENSMUSG00000033987.18"; transcript_id "ENSMUSG00000033987.18_tx_78"; exon_id "chr11_117998922_117999104_-"; exonnum "5"; txlen "10939";
chr11	ENSEMBL_gcm37	exon	117998922	117999104	0.0252014894521292	-	.	gene_id "ENSMUSG00000033987.18"; transcript_id "ENSMUSG00000033987.18_tx_79"; exon_id "chr11_117998922_117999104_-"; exonnum "5"; txlen "11062";
chr11	ENSEMBL_gcm37	exon	117998922	117999104	0.107704053123975	-	.	gene_id "ENSMUSG00000033987.18"; transcript_id "ENSMUSG00000033987.18_tx_8"; exon_id "chr11_117998922_117999104_-"; exonnum "5"; txlen "11188";
chr11	ENSEMBL_gcm37	exon	117998922	117999104	0.0227741270887199	-	.	gene_id "ENSMUSG00000033987.18"; transcript_id "ENSMUSG00000033987.18_tx_83"; exon_id "chr11_117998922_117999104_-"; exonnum "18"; txlen "13103";
chr11	ENSEMBL_gcm37	exon	117998922	117999104	0.0226163740225976	-	.	gene_id "ENSMUSG00000033987.18"; transcript_id "ENSMUSG00000033987.18_tx_84"; exon_id "chr11_117998922_117999104_-"; exonnum "18"; txlen "7282";
chr11	ENSEMBL_gcm37	exon	117998922	117999104	0.0226163740225976	-	.	gene_id "ENSMUSG00000033987.18"; transcript_id "ENSMUSG00000033987.18_tx_85"; exon_id "chr11_117998922_117999104_-"; exonnum "17"; txlen "7156";
chr11	ENSEMBL_gcm37	exon	117998922	117999104	0.0220513032706131	-	.	gene_id "ENSMUSG00000033987.18"; transcript_id "ENSMUSG00000033987.18_tx_86"; exon_id "chr11_117998922_117999104_-"; exonnum "5"; txlen "10857";
chr11	ENSEMBL_gcm37	exon	117998922	117999104	0.0220513032706131	-	.	gene_id "ENSMUSG00000033987.18"; transcript_id "ENSMUSG00000033987.18_tx_87"; exon_id "chr11_117998922_117999104_-"; exonnum "5"; txlen "10854";
chr11	ENSEMBL_gcm37	exon	117998922	117999104	0.0220513032706131	-	.	gene_id "ENSMUSG00000033987.18"; transcript_id "ENSMUSG00000033987.18_tx_88"; exon_id "chr11_117998922_117999104_-"; exonnum "5"; txlen "10731";
chr11	ENSEMBL_gcm37	exon	117998922	117999104	0.0213717825614225	-	.	gene_id "ENSMUSG00000033987.18"; transcript_id "ENSMUSG00000033987.18_tx_92"; exon_id "chr11_117998922_117999104_-"; exonnum "19"; txlen "13001";
chr11	ENSEMBL_gcm37	exon	117998922	117999104	0.0213717825614225	-	.	gene_id "ENSMUSG00000033987.18"; transcript_id "ENSMUSG00000033987.18_tx_93"; exon_id "chr11_117998922_117999104_-"; exonnum "18"; txlen "12875";
chr11	ENSEMBL_gcm37	exon	117998922	117999104	0.0197726786810835	-	.	gene_id "ENSMUSG00000033987.18"; transcript_id "ENSMUSG00000033987.18_tx_94"; exon_id "chr11_117998922_117999104_-"; exonnum "5"; txlen "3762";
chr11	ENSEMBL_gcm37	exon	117998922	117999104	0.0189011170890969	-	.	gene_id "ENSMUSG00000033987.18"; transcript_id "ENSMUSG00000033987.18_tx_96"; exon_id "chr11_117998922_117999104_-"; exonnum "5"; txlen "10653";
chr11	ENSEMBL_gcm37	exon	117998922	117999104	0.0189011170890969	-	.	gene_id "ENSMUSG00000033987.18"; transcript_id "ENSMUSG00000033987.18_tx_97"; exon_id "chr11_117998922_117999104_-"; exonnum "5"; txlen "10861";
chr11	ENSEMBL_gcm37	exon	117998922	117999104	0.0189011170890969	-	.	gene_id "ENSMUSG00000033987.18"; transcript_id "ENSMUSG00000033987.18_tx_98"; exon_id "chr11_117998922_117999104_-"; exonnum "5"; txlen "10527";
chr11	ENSEMBL_gcm37	exon	117998922	117999104	0.0189011170890969	-	.	gene_id "ENSMUSG00000033987.18"; transcript_id "ENSMUSG00000033987.18_tx_99"; exon_id "chr11_117998922_117999104_-"; exonnum "5"; txlen "10650";
chr11	ENSEMBL	exon	118001275	118001418	0	-	.	gene_id "ENSMUSG00000033987.18"; transcript_id "ENSMUST00000084803.12"; gene_type "protein_coding"; gene_name "Dnah17"; transcript_type "protein_coding"; transcript_name "Dnah17-202"; exon_number 17; exon_id "ENSMUSE00000879772.2"; level 3; protein_id "ENSMUSP00000081864.6"; transcript_support_level "5"; mgi_id "MGI:1917176"; tag "basic"; tag "CCDS"; ccdsid "CCDS48994.1"; havana_gene "OTTMUSG00000003882.1";
chr11	ENSEMBL	CDS	118001275	118001418	0	-	0	gene_id "ENSMUSG00000033987.18"; transcript_id "ENSMUST00000084803.12"; gene_type "protein_coding"; gene_name "Dnah17"; transcript_type "protein_coding"; transcript_name "Dnah17-202"; exon_number 17; exon_id "ENSMUSE00000879772.2"; level 3; protein_id "ENSMUSP00000081864.6"; transcript_support_level "5"; mgi_id "MGI:1917176"; tag "basic"; tag "CCDS"; ccdsid "CCDS48994.1"; havana_gene "OTTMUSG00000003882.1";
chr11	HAVANA	exon	118001275	118001418	0	-	.	gene_id "ENSMUSG00000033987.18"; transcript_id "ENSMUST00000132685.9"; gene_type "protein_coding"; gene_name "Dnah17"; transcript_type "protein_coding"; transcript_name "Dnah17-203"; exon_number 18; exon_id "ENSMUSE00000879772.2"; level 2; protein_id "ENSMUSP00000120542.3"; transcript_support_level "5"; mgi_id "MGI:1917176"; tag "RNA_Seq_supported_partial"; tag "basic"; tag "Ensembl_canonical"; tag "GENCODE_Primary"; tag "appris_principal_1"; havana_gene "OTTMUSG00000003882.1"; havana_transcript "OTTMUST00000008551.1";
chr11	HAVANA	CDS	118001275	118001418	0	-	0	gene_id "ENSMUSG00000033987.18"; transcript_id "ENSMUST00000132685.9"; gene_type "protein_coding"; gene_name "Dnah17"; transcript_type "protein_coding"; transcript_name "Dnah17-203"; exon_number 18; exon_id "ENSMUSE00000879772.2"; level 2; protein_id "ENSMUSP00000120542.3"; transcript_support_level "5"; mgi_id "MGI:1917176"; tag "RNA_Seq_supported_partial"; tag "basic"; tag "Ensembl_canonical"; tag "GENCODE_Primary"; tag "appris_principal_1"; havana_gene "OTTMUSG00000003882.1"; havana_transcript "OTTMUST00000008551.1";
chr11	ENSEMBL_gcm37	exon	118001275	118001418	8.70947677149222	-	.	gene_id "ENSMUSG00000033987.18"; transcript_id "ENSMUSG00000033987.18_tx_1"; exon_id "chr11_118001275_118001418_-"; exonnum "18"; txlen "13800";
chr11	ENSEMBL_gcm37	exon	118001275	118001418	0.104625902576889	-	.	gene_id "ENSMUSG00000033987.18"; transcript_id "ENSMUSG00000033987.18_tx_10"; exon_id "chr11_118001275_118001418_-"; exonnum "8"; txlen "4800";
chr11	ENSEMBL_gcm37	exon	118001275	118001418	0.0189011170890969	-	.	gene_id "ENSMUSG00000033987.18"; transcript_id "ENSMUSG00000033987.18_tx_100"; exon_id "chr11_118001275_118001418_-"; exonnum "4"; txlen "10858";
chr11	ENSEMBL_gcm37	exon	118001275	118001418	0.0189011170890969	-	.	gene_id "ENSMUSG00000033987.18"; transcript_id "ENSMUSG00000033987.18_tx_103"; exon_id "chr11_118001275_118001418_-"; exonnum "4"; txlen "10735";
chr11	ENSEMBL_gcm37	exon	118001275	118001418	0.0157133515974594	-	.	gene_id "ENSMUSG00000033987.18"; transcript_id "ENSMUSG00000033987.18_tx_109"; exon_id "chr11_118001275_118001418_-"; exonnum "18"; txlen "13513";
chr11	ENSEMBL_gcm37	exon	118001275	118001418	0.100415300253034	-	.	gene_id "ENSMUSG00000033987.18"; transcript_id "ENSMUSG00000033987.18_tx_11"; exon_id "chr11_118001275_118001418_-"; exonnum "18"; txlen "13651";
chr11	ENSEMBL_gcm37	exon	118001275	118001418	0.0157133515974594	-	.	gene_id "ENSMUSG00000033987.18"; transcript_id "ENSMUSG00000033987.18_tx_110"; exon_id "chr11_118001275_118001418_-"; exonnum "18"; txlen "13721";
chr11	ENSEMBL_gcm37	exon	118001275	118001418	0.0157133515974594	-	.	gene_id "ENSMUSG00000033987.18"; transcript_id "ENSMUSG00000033987.18_tx_111"; exon_id "chr11_118001275_118001418_-"; exonnum "18"; txlen "13662";
chr11	ENSEMBL_gcm37	exon	118001275	118001418	0.0157133515974594	-	.	gene_id "ENSMUSG00000033987.18"; transcript_id "ENSMUSG00000033987.18_tx_112"; exon_id "chr11_118001275_118001418_-"; exonnum "18"; txlen "13870";
chr11	ENSEMBL_gcm37	exon	118001275	118001418	0.0155950874191934	-	.	gene_id "ENSMUSG00000033987.18"; transcript_id "ENSMUSG00000033987.18_tx_113"; exon_id "chr11_118001275_118001418_-"; exonnum "4"; txlen "10584";
chr11	ENSEMBL_gcm37	exon	118001275	118001418	0.0155950874191934	-	.	gene_id "ENSMUSG00000033987.18"; transcript_id "ENSMUSG00000033987.18_tx_114"; exon_id "chr11_118001275_118001418_-"; exonnum "4"; txlen "10792";
chr11	ENSEMBL_gcm37	exon	118001275	118001418	0.0155950874191934	-	.	gene_id "ENSMUSG00000033987.18"; transcript_id "ENSMUSG00000033987.18_tx_115"; exon_id "chr11_118001275_118001418_-"; exonnum "4"; txlen "10207";
chr11	ENSEMBL_gcm37	exon	118001275	118001418	0.0155950874191934	-	.	gene_id "ENSMUSG00000033987.18"; transcript_id "ENSMUSG00000033987.18_tx_116"; exon_id "chr11_118001275_118001418_-"; exonnum "4"; txlen "10415";
chr11	ENSEMBL_gcm37	exon	118001275	118001418	0.0155950874191934	-	.	gene_id "ENSMUSG00000033987.18"; transcript_id "ENSMUSG00000033987.18_tx_117"; exon_id "chr11_118001275_118001418_-"; exonnum "4"; txlen "10356";
chr11	ENSEMBL_gcm37	exon	118001275	118001418	0.0155950874191934	-	.	gene_id "ENSMUSG00000033987.18"; transcript_id "ENSMUSG00000033987.18_tx_118"; exon_id "chr11_118001275_118001418_-"; exonnum "4"; txlen "10564";
chr11	ENSEMBL_gcm37	exon	118001275	118001418	0.0155950874191934	-	.	gene_id "ENSMUSG00000033987.18"; transcript_id "ENSMUSG00000033987.18_tx_119"; exon_id "chr11_118001275_118001418_-"; exonnum "18"; txlen "13325";
chr11	ENSEMBL_gcm37	exon	118001275	118001418	0.0993377939250994	-	.	gene_id "ENSMUSG00000033987.18"; transcript_id "ENSMUSG00000033987.18_tx_12"; exon_id "chr11_118001275_118001418_-"; exonnum "19"; txlen "13821";
chr11	ENSEMBL_gcm37	exon	118001275	118001418	0.0150859641610041	-	.	gene_id "ENSMUSG00000033987.18"; transcript_id "ENSMUSG00000033987.18_tx_120"; exon_id "chr11_118001275_118001418_-"; exonnum "18"; txlen "13150";
chr11	ENSEMBL_gcm37	exon	118001275	118001418	0.0150859641610041	-	.	gene_id "ENSMUSG00000033987.18"; transcript_id "ENSMUSG00000033987.18_tx_121"; exon_id "chr11_118001275_118001418_-"; exonnum "17"; txlen "13024";
chr11	ENSEMBL_gcm37	exon	118001275	118001418	0.0140555919322641	-	.	gene_id "ENSMUSG00000033987.18"; transcript_id "ENSMUSG00000033987.18_tx_122"; exon_id "chr11_118001275_118001418_-"; exonnum "4"; txlen "10925";
chr11	ENSEMBL_gcm37	exon	118001275	118001418	0.0140555919322641	-	.	gene_id "ENSMUSG00000033987.18"; transcript_id "ENSMUSG00000033987.18_tx_123"; exon_id "chr11_118001275_118001418_-"; exonnum "4"; txlen "11133";
chr11	ENSEMBL_gcm37	exon	118001275	118001418	0.011696315564395	-	.	gene_id "ENSMUSG00000033987.18"; transcript_id "ENSMUSG00000033987.18_tx_125"; exon_id "chr11_118001275_118001418_-"; exonnum "4"; txlen "10410";
chr11	ENSEMBL_gcm37	exon	118001275	118001418	0.011696315564395	-	.	gene_id "ENSMUSG00000033987.18"; transcript_id "ENSMUSG00000033987.18_tx_126"; exon_id "chr11_118001275_118001418_-"; exonnum "4"; txlen "10559";
chr11	ENSEMBL_gcm37	exon	118001275	118001418	0.011696315564395	-	.	gene_id "ENSMUSG00000033987.18"; transcript_id "ENSMUSG00000033987.18_tx_127"; exon_id "chr11_118001275_118001418_-"; exonnum "4"; txlen "10767";
chr11	ENSEMBL_gcm37	exon	118001275	118001418	0.011696315564395	-	.	gene_id "ENSMUSG00000033987.18"; transcript_id "ENSMUSG00000033987.18_tx_128"; exon_id "chr11_118001275_118001418_-"; exonnum "4"; txlen "10182";
chr11	ENSEMBL_gcm37	exon	118001275	118001418	0.011696315564395	-	.	gene_id "ENSMUSG00000033987.18"; transcript_id "ENSMUSG00000033987.18_tx_129"; exon_id "chr11_118001275_118001418_-"; exonnum "4"; txlen "10495";
chr11	ENSEMBL_gcm37	exon	118001275	118001418	0.011696315564395	-	.	gene_id "ENSMUSG00000033987.18"; transcript_id "ENSMUSG00000033987.18_tx_130"; exon_id "chr11_118001275_118001418_-"; exonnum "4"; txlen "10390";
chr11	ENSEMBL_gcm37	exon	118001275	118001418	0.011696315564395	-	.	gene_id "ENSMUSG00000033987.18"; transcript_id "ENSMUSG00000033987.18_tx_131"; exon_id "chr11_118001275_118001418_-"; exonnum "4"; txlen "10331";
chr11	ENSEMBL_gcm37	exon	118001275	118001418	0.011696315564395	-	.	gene_id "ENSMUSG00000033987.18"; transcript_id "ENSMUSG00000033987.18_tx_132"; exon_id "chr11_118001275_118001418_-"; exonnum "4"; txlen "10644";
chr11	ENSEMBL_gcm37	exon	118001275	118001418	0.011696315564395	-	.	gene_id "ENSMUSG00000033987.18"; transcript_id "ENSMUSG00000033987.18_tx_133"; exon_id "chr11_118001275_118001418_-"; exonnum "4"; txlen "10539";
chr11	ENSEMBL_gcm37	exon	118001275	118001418	0.011696315564395	-	.	gene_id "ENSMUSG00000033987.18"; transcript_id "ENSMUSG00000033987.18_tx_134"; exon_id "chr11_118001275_118001418_-"; exonnum "4"; txlen "10267";
chr11	ENSEMBL_gcm37	exon	118001275	118001418	0.011696315564395	-	.	gene_id "ENSMUSG00000033987.18"; transcript_id "ENSMUSG00000033987.18_tx_135"; exon_id "chr11_118001275_118001418_-"; exonnum "4"; txlen "10416";
chr11	ENSEMBL_gcm37	exon	118001275	118001418	0.011696315564395	-	.	gene_id "ENSMUSG00000033987.18"; transcript_id "ENSMUSG00000033987.18_tx_136"; exon_id "chr11_118001275_118001418_-"; exonnum "18"; txlen "13300";
chr11	ENSEMBL_gcm37	exon	118001275	118001418	0.0113144731207531	-	.	gene_id "ENSMUSG00000033987.18"; transcript_id "ENSMUSG00000033987.18_tx_138"; exon_id "chr11_118001275_118001418_-"; exonnum "17"; txlen "12854";
chr11	ENSEMBL_gcm37	exon	118001275	118001418	0.0113144731207531	-	.	gene_id "ENSMUSG00000033987.18"; transcript_id "ENSMUSG00000033987.18_tx_139"; exon_id "chr11_118001275_118001418_-"; exonnum "17"; txlen "13082";
chr11	ENSEMBL_gcm37	exon	118001275	118001418	0.0113144731207531	-	.	gene_id "ENSMUSG00000033987.18"; transcript_id "ENSMUSG00000033987.18_tx_140"; exon_id "chr11_118001275_118001418_-"; exonnum "17"; txlen "13003";
chr11	ENSEMBL_gcm37	exon	118001275	118001418	0.0113144731207531	-	.	gene_id "ENSMUSG00000033987.18"; transcript_id "ENSMUSG00000033987.18_tx_141"; exon_id "chr11_118001275_118001418_-"; exonnum "17"; txlen "13231";
chr11	ENSEMBL_gcm37	exon	118001275	118001418	0.0113144731207531	-	.	gene_id "ENSMUSG00000033987.18"; transcript_id "ENSMUSG00000033987.18_tx_142"; exon_id "chr11_118001275_118001418_-"; exonnum "16"; txlen "12728";
chr11	ENSEMBL_gcm37	exon	118001275	118001418	0.0113144731207531	-	.	gene_id "ENSMUSG00000033987.18"; transcript_id "ENSMUSG00000033987.18_tx_143"; exon_id "chr11_118001275_118001418_-"; exonnum "16"; txlen "12956";
chr11	ENSEMBL_gcm37	exon	118001275	118001418	0.0113144731207531	-	.	gene_id "ENSMUSG00000033987.18"; transcript_id "ENSMUSG00000033987.18_tx_144"; exon_id "chr11_118001275_118001418_-"; exonnum "16"; txlen "12877";
chr11	ENSEMBL_gcm37	exon	118001275	118001418	0.0113144731207531	-	.	gene_id "ENSMUSG00000033987.18"; transcript_id "ENSMUSG00000033987.18_tx_145"; exon_id "chr11_118001275_118001418_-"; exonnum "16"; txlen "13105";
chr11	ENSEMBL_gcm37	exon	118001275	118001418	0.0113038773405632	-	.	gene_id "ENSMUSG00000033987.18"; transcript_id "ENSMUSG00000033987.18_tx_146"; exon_id "chr11_118001275_118001418_-"; exonnum "18"; txlen "13493";
chr11	ENSEMBL_gcm37	exon	118001275	118001418	0.0113038773405632	-	.	gene_id "ENSMUSG00000033987.18"; transcript_id "ENSMUSG00000033987.18_tx_147"; exon_id "chr11_118001275_118001418_-"; exonnum "18"; txlen "13642";
chr11	ENSEMBL_gcm37	exon	118001275	118001418	0.0109707898254724	-	.	gene_id "ENSMUSG00000033987.18"; transcript_id "ENSMUSG00000033987.18_tx_148"; exon_id "chr11_118001275_118001418_-"; exonnum "7"; txlen "6849";
chr11	ENSEMBL_gcm37	exon	118001275	118001418	0.0109707898254724	-	.	gene_id "ENSMUSG00000033987.18"; transcript_id "ENSMUSG00000033987.18_tx_149"; exon_id "chr11_118001275_118001418_-"; exonnum "6"; txlen "6702";
chr11	ENSEMBL_gcm37	exon	118001275	118001418	0.0108411941296131	-	.	gene_id "ENSMUSG00000033987.18"; transcript_id "ENSMUSG00000033987.18_tx_150"; exon_id "chr11_118001275_118001418_-"; exonnum "18"; txlen "12968";
chr11	ENSEMBL_gcm37	exon	118001275	118001418	0.0108411941296131	-	.	gene_id "ENSMUSG00000033987.18"; transcript_id "ENSMUSG00000033987.18_tx_151"; exon_id "chr11_118001275_118001418_-"; exonnum "18"; txlen "13117";
chr11	ENSEMBL_gcm37	exon	118001275	118001418	0.0108309952360765	-	.	gene_id "ENSMUSG00000033987.18"; transcript_id "ENSMUSG00000033987.18_tx_152"; exon_id "chr11_118001275_118001418_-"; exonnum "18"; txlen "7556";
chr11	ENSEMBL_gcm37	exon	118001275	118001418	0.0106115074416782	-	.	gene_id "ENSMUSG00000033987.18"; transcript_id "ENSMUSG00000033987.18_tx_153"; exon_id "chr11_118001275_118001418_-"; exonnum "18"; txlen "13170";
chr11	ENSEMBL_gcm37	exon	118001275	118001418	0.0106115074416782	-	.	gene_id "ENSMUSG00000033987.18"; transcript_id "ENSMUSG00000033987.18_tx_154"; exon_id "chr11_118001275_118001418_-"; exonnum "18"; txlen "13021";
chr11	ENSEMBL_gcm37	exon	118001275	118001418	0.0102024902878831	-	.	gene_id "ENSMUSG00000033987.18"; transcript_id "ENSMUSG00000033987.18_tx_156"; exon_id "chr11_118001275_118001418_-"; exonnum "17"; txlen "12895";
chr11	ENSEMBL_gcm37	exon	118001275	118001418	0.0102024902878831	-	.	gene_id "ENSMUSG00000033987.18"; transcript_id "ENSMUSG00000033987.18_tx_157"; exon_id "chr11_118001275_118001418_-"; exonnum "17"; txlen "13044";
chr11	ENSEMBL_gcm37	exon	118001275	118001418	0.0665325318448002	-	.	gene_id "ENSMUSG00000033987.18"; transcript_id "ENSMUSG00000033987.18_tx_16"; exon_id "chr11_118001275_118001418_-"; exonnum "6"; txlen "3978";
chr11	ENSEMBL_gcm37	exon	118001275	118001418	0.00917331810967265	-	.	gene_id "ENSMUSG00000033987.18"; transcript_id "ENSMUSG00000033987.18_tx_161"; exon_id "chr11_118001275_118001418_-"; exonnum "18"; txlen "12740";
chr11	ENSEMBL_gcm37	exon	118001275	118001418	0.00917331810967265	-	.	gene_id "ENSMUSG00000033987.18"; transcript_id "ENSMUSG00000033987.18_tx_162"; exon_id "chr11_118001275_118001418_-"; exonnum "18"; txlen "12889";
chr11	ENSEMBL_gcm37	exon	118001275	118001418	0.00897665481609028	-	.	gene_id "ENSMUSG00000033987.18"; transcript_id "ENSMUSG00000033987.18_tx_164"; exon_id "chr11_118001275_118001418_-"; exonnum "18"; txlen "13598";
chr11	ENSEMBL_gcm37	exon	118001275	118001418	0.00882441867722035	-	.	gene_id "ENSMUSG00000033987.18"; transcript_id "ENSMUSG00000033987.18_tx_168"; exon_id "chr11_118001275_118001418_-"; exonnum "17"; txlen "8671";
chr11	ENSEMBL_gcm37	exon	118001275	118001418	0.00882441867722035	-	.	gene_id "ENSMUSG00000033987.18"; transcript_id "ENSMUSG00000033987.18_tx_169"; exon_id "chr11_118001275_118001418_-"; exonnum "16"; txlen "8545";
chr11	ENSEMBL_gcm37	exon	118001275	118001418	0.0665325318448002	-	.	gene_id "ENSMUSG00000033987.18"; transcript_id "ENSMUSG00000033987.18_tx_17"; exon_id "chr11_118001275_118001418_-"; exonnum "6"; txlen "4370";
chr11	ENSEMBL_gcm37	exon	118001275	118001418	0.00880014576058572	-	.	gene_id "ENSMUSG00000033987.18"; transcript_id "ENSMUSG00000033987.18_tx_170"; exon_id "chr11_118001275_118001418_-"; exonnum "18"; txlen "12793";
chr11	ENSEMBL_gcm37	exon	118001275	118001418	0.00880014576058572	-	.	gene_id "ENSMUSG00000033987.18"; transcript_id "ENSMUSG00000033987.18_tx_171"; exon_id "chr11_118001275_118001418_-"; exonnum "18"; txlen "12942";
chr11	ENSEMBL_gcm37	exon	118001275	118001418	0.00880014576058572	-	.	gene_id "ENSMUSG00000033987.18"; transcript_id "ENSMUSG00000033987.18_tx_172"; exon_id "chr11_118001275_118001418_-"; exonnum "17"; txlen "12646";
chr11	ENSEMBL_gcm37	exon	118001275	118001418	0.00880014576058572	-	.	gene_id "ENSMUSG00000033987.18"; transcript_id "ENSMUSG00000033987.18_tx_173"; exon_id "chr11_118001275_118001418_-"; exonnum "17"; txlen "12667";
chr11	ENSEMBL_gcm37	exon	118001275	118001418	0.00880014576058572	-	.	gene_id "ENSMUSG00000033987.18"; transcript_id "ENSMUSG00000033987.18_tx_174"; exon_id "chr11_118001275_118001418_-"; exonnum "17"; txlen "12874";
chr11	ENSEMBL_gcm37	exon	118001275	118001418	0.00880014576058572	-	.	gene_id "ENSMUSG00000033987.18"; transcript_id "ENSMUSG00000033987.18_tx_175"; exon_id "chr11_118001275_118001418_-"; exonnum "17"; txlen "12795";
chr11	ENSEMBL_gcm37	exon	118001275	118001418	0.00880014576058572	-	.	gene_id "ENSMUSG00000033987.18"; transcript_id "ENSMUSG00000033987.18_tx_176"; exon_id "chr11_118001275_118001418_-"; exonnum "17"; txlen "12816";
chr11	ENSEMBL_gcm37	exon	118001275	118001418	0.00880014576058572	-	.	gene_id "ENSMUSG00000033987.18"; transcript_id "ENSMUSG00000033987.18_tx_177"; exon_id "chr11_118001275_118001418_-"; exonnum "17"; txlen "13023";
chr11	ENSEMBL_gcm37	exon	118001275	118001418	0.00880014576058572	-	.	gene_id "ENSMUSG00000033987.18"; transcript_id "ENSMUSG00000033987.18_tx_178"; exon_id "chr11_118001275_118001418_-"; exonnum "16"; txlen "12520";
chr11	ENSEMBL_gcm37	exon	118001275	118001418	0.00880014576058572	-	.	gene_id "ENSMUSG00000033987.18"; transcript_id "ENSMUSG00000033987.18_tx_179"; exon_id "chr11_118001275_118001418_-"; exonnum "16"; txlen "12748";
chr11	ENSEMBL_gcm37	exon	118001275	118001418	0.0604512604012323	-	.	gene_id "ENSMUSG00000033987.18"; transcript_id "ENSMUSG00000033987.18_tx_18"; exon_id "chr11_118001275_118001418_-"; exonnum "4"; txlen "10980";
chr11	ENSEMBL_gcm37	exon	118001275	118001418	0.00880014576058572	-	.	gene_id "ENSMUSG00000033987.18"; transcript_id "ENSMUSG00000033987.18_tx_180"; exon_id "chr11_118001275_118001418_-"; exonnum "16"; txlen "12897";
chr11	ENSEMBL_gcm37	exon	118001275	118001418	0.00820652153366784	-	.	gene_id "ENSMUSG00000033987.18"; transcript_id "ENSMUSG00000033987.18_tx_184"; exon_id "chr11_118001275_118001418_-"; exonnum "4"; txlen "10960";
chr11	ENSEMBL_gcm37	exon	118001275	118001418	0.00802007719075521	-	.	gene_id "ENSMUSG00000033987.18"; transcript_id "ENSMUSG00000033987.18_tx_186"; exon_id "chr11_118001275_118001418_-"; exonnum "17"; txlen "13387";
chr11	ENSEMBL_gcm37	exon	118001275	118001418	0.00802007719075521	-	.	gene_id "ENSMUSG00000033987.18"; transcript_id "ENSMUSG00000033987.18_tx_187"; exon_id "chr11_118001275_118001418_-"; exonnum "17"; txlen "13595";
chr11	ENSEMBL_gcm37	exon	118001275	118001418	0.00802007719075521	-	.	gene_id "ENSMUSG00000033987.18"; transcript_id "ENSMUSG00000033987.18_tx_188"; exon_id "chr11_118001275_118001418_-"; exonnum "17"; txlen "13472";
chr11	ENSEMBL_gcm37	exon	118001275	118001418	0.00802007719075521	-	.	gene_id "ENSMUSG00000033987.18"; transcript_id "ENSMUSG00000033987.18_tx_189"; exon_id "chr11_118001275_118001418_-"; exonnum "17"; txlen "13744";
chr11	ENSEMBL_gcm37	exon	118001275	118001418	0.00802007719075521	-	.	gene_id "ENSMUSG00000033987.18"; transcript_id "ENSMUSG00000033987.18_tx_190"; exon_id "chr11_118001275_118001418_-"; exonnum "17"; txlen "13367";
chr11	ENSEMBL_gcm37	exon	118001275	118001418	0.00778572181162555	-	.	gene_id "ENSMUSG00000033987.18"; transcript_id "ENSMUSG00000033987.18_tx_191"; exon_id "chr11_118001275_118001418_-"; exonnum "7"; txlen "11278";
chr11	ENSEMBL_gcm37	exon	118001275	118001418	0.00778572181162555	-	.	gene_id "ENSMUSG00000033987.18"; transcript_id "ENSMUSG00000033987.18_tx_192"; exon_id "chr11_118001275_118001418_-"; exonnum "6"; txlen "11131";
chr11	ENSEMBL_gcm37	exon	118001275	118001418	0.00753201496376751	-	.	gene_id "ENSMUSG00000033987.18"; transcript_id "ENSMUSG00000033987.18_tx_194"; exon_id "chr11_118001275_118001418_-"; exonnum "18"; txlen "12022";
chr11	ENSEMBL_gcm37	exon	118001275	118001418	0.00667150407976193	-	.	gene_id "ENSMUSG00000033987.18"; transcript_id "ENSMUSG00000033987.18_tx_198"; exon_id "chr11_118001275_118001418_-"; exonnum "17"; txlen "12842";
chr11	ENSEMBL_gcm37	exon	118001275	118001418	0.00667150407976193	-	.	gene_id "ENSMUSG00000033987.18"; transcript_id "ENSMUSG00000033987.18_tx_199"; exon_id "chr11_118001275_118001418_-"; exonnum "17"; txlen "12614";
chr11	ENSEMBL_gcm37	exon	118001275	118001418	0.368968948864655	-	.	gene_id "ENSMUSG00000033987.18"; transcript_id "ENSMUSG00000033987.18_tx_2"; exon_id "chr11_118001275_118001418_-"; exonnum "19"; txlen "13970";
chr11	ENSEMBL_gcm37	exon	118001275	118001418	0.00667150407976193	-	.	gene_id "ENSMUSG00000033987.18"; transcript_id "ENSMUSG00000033987.18_tx_200"; exon_id "chr11_118001275_118001418_-"; exonnum "17"; txlen "12817";
chr11	ENSEMBL_gcm37	exon	118001275	118001418	0.00667150407976193	-	.	gene_id "ENSMUSG00000033987.18"; transcript_id "ENSMUSG00000033987.18_tx_201"; exon_id "chr11_118001275_118001418_-"; exonnum "18"; txlen "12820";
chr11	ENSEMBL_gcm37	exon	118001275	118001418	0.00667150407976193	-	.	gene_id "ENSMUSG00000033987.18"; transcript_id "ENSMUSG00000033987.18_tx_202"; exon_id "chr11_118001275_118001418_-"; exonnum "17"; txlen "12694";
chr11	ENSEMBL_gcm37	exon	118001275	118001418	0.00667150407976193	-	.	gene_id "ENSMUSG00000033987.18"; transcript_id "ENSMUSG00000033987.18_tx_203"; exon_id "chr11_118001275_118001418_-"; exonnum "17"; txlen "12991";
chr11	ENSEMBL_gcm37	exon	118001275	118001418	0.00667150407976193	-	.	gene_id "ENSMUSG00000033987.18"; transcript_id "ENSMUSG00000033987.18_tx_204"; exon_id "chr11_118001275_118001418_-"; exonnum "17"; txlen "12466";
chr11	ENSEMBL_gcm37	exon	118001275	118001418	0.00667150407976193	-	.	gene_id "ENSMUSG00000033987.18"; transcript_id "ENSMUSG00000033987.18_tx_205"; exon_id "chr11_118001275_118001418_-"; exonnum "17"; txlen "12763";
chr11	ENSEMBL_gcm37	exon	118001275	118001418	0.00667150407976193	-	.	gene_id "ENSMUSG00000033987.18"; transcript_id "ENSMUSG00000033987.18_tx_206"; exon_id "chr11_118001275_118001418_-"; exonnum "18"; txlen "12943";
chr11	ENSEMBL_gcm37	exon	118001275	118001418	0.00667150407976193	-	.	gene_id "ENSMUSG00000033987.18"; transcript_id "ENSMUSG00000033987.18_tx_207"; exon_id "chr11_118001275_118001418_-"; exonnum "17"; txlen "12589";
chr11	ENSEMBL_gcm37	exon	118001275	118001418	0.00667150407976193	-	.	gene_id "ENSMUSG00000033987.18"; transcript_id "ENSMUSG00000033987.18_tx_208"; exon_id "chr11_118001275_118001418_-"; exonnum "18"; txlen "12592";
chr11	ENSEMBL_gcm37	exon	118001275	118001418	0.00667150407976193	-	.	gene_id "ENSMUSG00000033987.18"; transcript_id "ENSMUSG00000033987.18_tx_209"; exon_id "chr11_118001275_118001418_-"; exonnum "18"; txlen "12715";
chr11	ENSEMBL_gcm37	exon	118001275	118001418	0.00667150407976193	-	.	gene_id "ENSMUSG00000033987.18"; transcript_id "ENSMUSG00000033987.18_tx_210"; exon_id "chr11_118001275_118001418_-"; exonnum "18"; txlen "13092";
chr11	ENSEMBL_gcm37	exon	118001275	118001418	0.00667150407976193	-	.	gene_id "ENSMUSG00000033987.18"; transcript_id "ENSMUSG00000033987.18_tx_211"; exon_id "chr11_118001275_118001418_-"; exonnum "17"; txlen "12966";
chr11	ENSEMBL_gcm37	exon	118001275	118001418	0.00667150407976193	-	.	gene_id "ENSMUSG00000033987.18"; transcript_id "ENSMUSG00000033987.18_tx_212"; exon_id "chr11_118001275_118001418_-"; exonnum "18"; txlen "12969";
chr11	ENSEMBL_gcm37	exon	118001275	118001418	0.00667150407976193	-	.	gene_id "ENSMUSG00000033987.18"; transcript_id "ENSMUSG00000033987.18_tx_213"; exon_id "chr11_118001275_118001418_-"; exonnum "17"; txlen "12843";
chr11	ENSEMBL_gcm37	exon	118001275	118001418	0.00667150407976193	-	.	gene_id "ENSMUSG00000033987.18"; transcript_id "ENSMUSG00000033987.18_tx_214"; exon_id "chr11_118001275_118001418_-"; exonnum "17"; txlen "12738";
chr11	ENSEMBL_gcm37	exon	118001275	118001418	0.00667150407976193	-	.	gene_id "ENSMUSG00000033987.18"; transcript_id "ENSMUSG00000033987.18_tx_215"; exon_id "chr11_118001275_118001418_-"; exonnum "18"; txlen "12741";
chr11	ENSEMBL_gcm37	exon	118001275	118001418	0.00667150407976193	-	.	gene_id "ENSMUSG00000033987.18"; transcript_id "ENSMUSG00000033987.18_tx_216"; exon_id "chr11_118001275_118001418_-"; exonnum "17"; txlen "12615";
chr11	ENSEMBL_gcm37	exon	118001275	118001418	0.00667150407976193	-	.	gene_id "ENSMUSG00000033987.18"; transcript_id "ENSMUSG00000033987.18_tx_217"; exon_id "chr11_118001275_118001418_-"; exonnum "18"; txlen "12864";
chr11	ENSEMBL_gcm37	exon	118001275	118001418	0.0064277670424316	-	.	gene_id "ENSMUSG00000033987.18"; transcript_id "ENSMUSG00000033987.18_tx_218"; exon_id "chr11_118001275_118001418_-"; exonnum "17"; txlen "13391";
chr11	ENSEMBL_gcm37	exon	118001275	118001418	0.0064277670424316	-	.	gene_id "ENSMUSG00000033987.18"; transcript_id "ENSMUSG00000033987.18_tx_219"; exon_id "chr11_118001275_118001418_-"; exonnum "18"; txlen "13517";
chr11	ENSEMBL_gcm37	exon	118001275	118001418	0.0064277670424316	-	.	gene_id "ENSMUSG00000033987.18"; transcript_id "ENSMUSG00000033987.18_tx_220"; exon_id "chr11_118001275_118001418_-"; exonnum "18"; txlen "13666";
chr11	ENSEMBL_gcm37	exon	118001275	118001418	0.00641775903797843	-	.	gene_id "ENSMUSG00000033987.18"; transcript_id "ENSMUSG00000033987.18_tx_221"; exon_id "chr11_118001275_118001418_-"; exonnum "17"; txlen "8463";
chr11	ENSEMBL_gcm37	exon	118001275	118001418	0.00641775903797843	-	.	gene_id "ENSMUSG00000033987.18"; transcript_id "ENSMUSG00000033987.18_tx_222"; exon_id "chr11_118001275_118001418_-"; exonnum "16"; txlen "8337";
chr11	ENSEMBL_gcm37	exon	118001275	118001418	0.00637013602769363	-	.	gene_id "ENSMUSG00000033987.18"; transcript_id "ENSMUSG00000033987.18_tx_223"; exon_id "chr11_118001275_118001418_-"; exonnum "7"; txlen "11427";
chr11	ENSEMBL_gcm37	exon	118001275	118001418	0.00637013602769363	-	.	gene_id "ENSMUSG00000033987.18"; transcript_id "ENSMUSG00000033987.18_tx_224"; exon_id "chr11_118001275_118001418_-"; exonnum "6"; txlen "11280";
chr11	ENSEMBL_gcm37	exon	118001275	118001418	0.221893071631328	-	.	gene_id "ENSMUSG00000033987.18"; transcript_id "ENSMUSG00000033987.18_tx_3"; exon_id "chr11_118001275_118001418_-"; exonnum "7"; txlen "4125";
chr11	ENSEMBL_gcm37	exon	118001275	118001418	0.221893071631328	-	.	gene_id "ENSMUSG00000033987.18"; transcript_id "ENSMUSG00000033987.18_tx_4"; exon_id "chr11_118001275_118001418_-"; exonnum "7"; txlen "4517";
chr11	ENSEMBL_gcm37	exon	118001275	118001418	0.0439671208237964	-	.	gene_id "ENSMUSG00000033987.18"; transcript_id "ENSMUSG00000033987.18_tx_46"; exon_id "chr11_118001275_118001418_-"; exonnum "4"; txlen "3613";
chr11	ENSEMBL_gcm37	exon	118001275	118001418	0.0430812540022485	-	.	gene_id "ENSMUSG00000033987.18"; transcript_id "ENSMUSG00000033987.18_tx_48"; exon_id "chr11_118001275_118001418_-"; exonnum "5"; txlen "4047";
chr11	ENSEMBL_gcm37	exon	118001275	118001418	0.0430812540022485	-	.	gene_id "ENSMUSG00000033987.18"; transcript_id "ENSMUSG00000033987.18_tx_50"; exon_id "chr11_118001275_118001418_-"; exonnum "8"; txlen "4647";
chr11	ENSEMBL_gcm37	exon	118001275	118001418	0.0383999571306193	-	.	gene_id "ENSMUSG00000033987.18"; transcript_id "ENSMUSG00000033987.18_tx_59"; exon_id "chr11_118001275_118001418_-"; exonnum "4"; txlen "11337";
chr11	ENSEMBL_gcm37	exon	118001275	118001418	0.141913779233168	-	.	gene_id "ENSMUSG00000033987.18"; transcript_id "ENSMUSG00000033987.18_tx_6"; exon_id "chr11_118001275_118001418_-"; exonnum "17"; txlen "13674";
chr11	ENSEMBL_gcm37	exon	118001275	118001418	0.0366312709021078	-	.	gene_id "ENSMUSG00000033987.18"; transcript_id "ENSMUSG00000033987.18_tx_60"; exon_id "chr11_118001275_118001418_-"; exonnum "4"; txlen "10984";
chr11	ENSEMBL_gcm37	exon	118001275	118001418	0.0342309746428403	-	.	gene_id "ENSMUSG00000033987.18"; transcript_id "ENSMUSG00000033987.18_tx_71"; exon_id "chr11_118001275_118001418_-"; exonnum "4"; txlen "11065";
chr11	ENSEMBL_gcm37	exon	118001275	118001418	0.034123073046328	-	.	gene_id "ENSMUSG00000033987.18"; transcript_id "ENSMUSG00000033987.18_tx_72"; exon_id "chr11_118001275_118001418_-"; exonnum "4"; txlen "10687";
chr11	ENSEMBL_gcm37	exon	118001275	118001418	0.032956709021361	-	.	gene_id "ENSMUSG00000033987.18"; transcript_id "ENSMUSG00000033987.18_tx_73"; exon_id "chr11_118001275_118001418_-"; exonnum "4"; txlen "10776";
chr11	ENSEMBL_gcm37	exon	118001275	118001418	0.0281111838645282	-	.	gene_id "ENSMUSG00000033987.18"; transcript_id "ENSMUSG00000033987.18_tx_74"; exon_id "chr11_118001275_118001418_-"; exonnum "4"; txlen "11129";
chr11	ENSEMBL_gcm37	exon	118001275	118001418	0.0276251199549975	-	.	gene_id "ENSMUSG00000033987.18"; transcript_id "ENSMUSG00000033987.18_tx_75"; exon_id "chr11_118001275_118001418_-"; exonnum "4"; txlen "10330";
chr11	ENSEMBL_gcm37	exon	118001275	118001418	0.0276251199549975	-	.	gene_id "ENSMUSG00000033987.18"; transcript_id "ENSMUSG00000033987.18_tx_76"; exon_id "chr11_118001275_118001418_-"; exonnum "4"; txlen "10479";
chr11	ENSEMBL_gcm37	exon	118001275	118001418	0.0252014894521292	-	.	gene_id "ENSMUSG00000033987.18"; transcript_id "ENSMUSG00000033987.18_tx_78"; exon_id "chr11_118001275_118001418_-"; exonnum "4"; txlen "10939";
chr11	ENSEMBL_gcm37	exon	118001275	118001418	0.0252014894521292	-	.	gene_id "ENSMUSG00000033987.18"; transcript_id "ENSMUSG00000033987.18_tx_79"; exon_id "chr11_118001275_118001418_-"; exonnum "4"; txlen "11062";
chr11	ENSEMBL_gcm37	exon	118001275	118001418	0.107704053123975	-	.	gene_id "ENSMUSG00000033987.18"; transcript_id "ENSMUSG00000033987.18_tx_8"; exon_id "chr11_118001275_118001418_-"; exonnum "4"; txlen "11188";
chr11	ENSEMBL_gcm37	exon	118001275	118001418	0.0227741270887199	-	.	gene_id "ENSMUSG00000033987.18"; transcript_id "ENSMUSG00000033987.18_tx_83"; exon_id "chr11_118001275_118001418_-"; exonnum "17"; txlen "13103";
chr11	ENSEMBL_gcm37	exon	118001275	118001418	0.0226163740225976	-	.	gene_id "ENSMUSG00000033987.18"; transcript_id "ENSMUSG00000033987.18_tx_84"; exon_id "chr11_118001275_118001418_-"; exonnum "17"; txlen "7282";
chr11	ENSEMBL_gcm37	exon	118001275	118001418	0.0226163740225976	-	.	gene_id "ENSMUSG00000033987.18"; transcript_id "ENSMUSG00000033987.18_tx_85"; exon_id "chr11_118001275_118001418_-"; exonnum "16"; txlen "7156";
chr11	ENSEMBL_gcm37	exon	118001275	118001418	0.0220513032706131	-	.	gene_id "ENSMUSG00000033987.18"; transcript_id "ENSMUSG00000033987.18_tx_86"; exon_id "chr11_118001275_118001418_-"; exonnum "4"; txlen "10857";
chr11	ENSEMBL_gcm37	exon	118001275	118001418	0.0220513032706131	-	.	gene_id "ENSMUSG00000033987.18"; transcript_id "ENSMUSG00000033987.18_tx_87"; exon_id "chr11_118001275_118001418_-"; exonnum "4"; txlen "10854";
chr11	ENSEMBL_gcm37	exon	118001275	118001418	0.0220513032706131	-	.	gene_id "ENSMUSG00000033987.18"; transcript_id "ENSMUSG00000033987.18_tx_88"; exon_id "chr11_118001275_118001418_-"; exonnum "4"; txlen "10731";
chr11	ENSEMBL_gcm37	exon	118001275	118001418	0.0213717825614225	-	.	gene_id "ENSMUSG00000033987.18"; transcript_id "ENSMUSG00000033987.18_tx_92"; exon_id "chr11_118001275_118001418_-"; exonnum "18"; txlen "13001";
chr11	ENSEMBL_gcm37	exon	118001275	118001418	0.0213717825614225	-	.	gene_id "ENSMUSG00000033987.18"; transcript_id "ENSMUSG00000033987.18_tx_93"; exon_id "chr11_118001275_118001418_-"; exonnum "17"; txlen "12875";
chr11	ENSEMBL_gcm37	exon	118001275	118001418	0.0197726786810835	-	.	gene_id "ENSMUSG00000033987.18"; transcript_id "ENSMUSG00000033987.18_tx_94"; exon_id "chr11_118001275_118001418_-"; exonnum "4"; txlen "3762";
chr11	ENSEMBL_gcm37	exon	118001275	118001418	0.0189011170890969	-	.	gene_id "ENSMUSG00000033987.18"; transcript_id "ENSMUSG00000033987.18_tx_96"; exon_id "chr11_118001275_118001418_-"; exonnum "4"; txlen "10653";
chr11	ENSEMBL_gcm37	exon	118001275	118001418	0.0189011170890969	-	.	gene_id "ENSMUSG00000033987.18"; transcript_id "ENSMUSG00000033987.18_tx_97"; exon_id "chr11_118001275_118001418_-"; exonnum "4"; txlen "10861";
chr11	ENSEMBL_gcm37	exon	118001275	118001418	0.0189011170890969	-	.	gene_id "ENSMUSG00000033987.18"; transcript_id "ENSMUSG00000033987.18_tx_98"; exon_id "chr11_118001275_118001418_-"; exonnum "4"; txlen "10527";
chr11	ENSEMBL_gcm37	exon	118001275	118001418	0.0189011170890969	-	.	gene_id "ENSMUSG00000033987.18"; transcript_id "ENSMUSG00000033987.18_tx_99"; exon_id "chr11_118001275_118001418_-"; exonnum "4"; txlen "10650";
chr11	ENSEMBL	exon	118003323	118003463	0	-	.	gene_id "ENSMUSG00000033987.18"; transcript_id "ENSMUST00000084803.12"; gene_type "protein_coding"; gene_name "Dnah17"; transcript_type "protein_coding"; transcript_name "Dnah17-202"; exon_number 16; exon_id "ENSMUSE00000669418.3"; level 3; protein_id "ENSMUSP00000081864.6"; transcript_support_level "5"; mgi_id "MGI:1917176"; tag "basic"; tag "CCDS"; ccdsid "CCDS48994.1"; havana_gene "OTTMUSG00000003882.1";
chr11	ENSEMBL	CDS	118003323	118003463	0	-	0	gene_id "ENSMUSG00000033987.18"; transcript_id "ENSMUST00000084803.12"; gene_type "protein_coding"; gene_name "Dnah17"; transcript_type "protein_coding"; transcript_name "Dnah17-202"; exon_number 16; exon_id "ENSMUSE00000669418.3"; level 3; protein_id "ENSMUSP00000081864.6"; transcript_support_level "5"; mgi_id "MGI:1917176"; tag "basic"; tag "CCDS"; ccdsid "CCDS48994.1"; havana_gene "OTTMUSG00000003882.1";
chr11	HAVANA	exon	118003323	118003463	0	-	.	gene_id "ENSMUSG00000033987.18"; transcript_id "ENSMUST00000132685.9"; gene_type "protein_coding"; gene_name "Dnah17"; transcript_type "protein_coding"; transcript_name "Dnah17-203"; exon_number 17; exon_id "ENSMUSE00000669418.3"; level 2; protein_id "ENSMUSP00000120542.3"; transcript_support_level "5"; mgi_id "MGI:1917176"; tag "RNA_Seq_supported_partial"; tag "basic"; tag "Ensembl_canonical"; tag "GENCODE_Primary"; tag "appris_principal_1"; havana_gene "OTTMUSG00000003882.1"; havana_transcript "OTTMUST00000008551.1";
chr11	HAVANA	CDS	118003323	118003463	0	-	0	gene_id "ENSMUSG00000033987.18"; transcript_id "ENSMUST00000132685.9"; gene_type "protein_coding"; gene_name "Dnah17"; transcript_type "protein_coding"; transcript_name "Dnah17-203"; exon_number 17; exon_id "ENSMUSE00000669418.3"; level 2; protein_id "ENSMUSP00000120542.3"; transcript_support_level "5"; mgi_id "MGI:1917176"; tag "RNA_Seq_supported_partial"; tag "basic"; tag "Ensembl_canonical"; tag "GENCODE_Primary"; tag "appris_principal_1"; havana_gene "OTTMUSG00000003882.1"; havana_transcript "OTTMUST00000008551.1";
chr11	ENSEMBL_gcm37	exon	118003323	118003463	8.70947677149222	-	.	gene_id "ENSMUSG00000033987.18"; transcript_id "ENSMUSG00000033987.18_tx_1"; exon_id "chr11_118003323_118003463_-"; exonnum "17"; txlen "13800";
chr11	ENSEMBL_gcm37	exon	118003323	118003463	0.104625902576889	-	.	gene_id "ENSMUSG00000033987.18"; transcript_id "ENSMUSG00000033987.18_tx_10"; exon_id "chr11_118003323_118003463_-"; exonnum "7"; txlen "4800";
chr11	ENSEMBL_gcm37	exon	118003323	118003463	0.0189011170890969	-	.	gene_id "ENSMUSG00000033987.18"; transcript_id "ENSMUSG00000033987.18_tx_100"; exon_id "chr11_118003323_118003463_-"; exonnum "3"; txlen "10858";
chr11	ENSEMBL_gcm37	exon	118003323	118003463	0.0189011170890969	-	.	gene_id "ENSMUSG00000033987.18"; transcript_id "ENSMUSG00000033987.18_tx_103"; exon_id "chr11_118003323_118003463_-"; exonnum "3"; txlen "10735";
chr11	ENSEMBL_gcm37	exon	118003323	118003463	0.0157133515974594	-	.	gene_id "ENSMUSG00000033987.18"; transcript_id "ENSMUSG00000033987.18_tx_109"; exon_id "chr11_118003323_118003463_-"; exonnum "17"; txlen "13513";
chr11	ENSEMBL_gcm37	exon	118003323	118003463	0.100415300253034	-	.	gene_id "ENSMUSG00000033987.18"; transcript_id "ENSMUSG00000033987.18_tx_11"; exon_id "chr11_118003323_118003463_-"; exonnum "17"; txlen "13651";
chr11	ENSEMBL_gcm37	exon	118003323	118003463	0.0157133515974594	-	.	gene_id "ENSMUSG00000033987.18"; transcript_id "ENSMUSG00000033987.18_tx_110"; exon_id "chr11_118003323_118003463_-"; exonnum "17"; txlen "13721";
chr11	ENSEMBL_gcm37	exon	118003323	118003463	0.0157133515974594	-	.	gene_id "ENSMUSG00000033987.18"; transcript_id "ENSMUSG00000033987.18_tx_111"; exon_id "chr11_118003323_118003463_-"; exonnum "17"; txlen "13662";
chr11	ENSEMBL_gcm37	exon	118003323	118003463	0.0157133515974594	-	.	gene_id "ENSMUSG00000033987.18"; transcript_id "ENSMUSG00000033987.18_tx_112"; exon_id "chr11_118003323_118003463_-"; exonnum "17"; txlen "13870";
chr11	ENSEMBL_gcm37	exon	118003323	118003463	0.0155950874191934	-	.	gene_id "ENSMUSG00000033987.18"; transcript_id "ENSMUSG00000033987.18_tx_113"; exon_id "chr11_118003323_118003463_-"; exonnum "3"; txlen "10584";
chr11	ENSEMBL_gcm37	exon	118003323	118003463	0.0155950874191934	-	.	gene_id "ENSMUSG00000033987.18"; transcript_id "ENSMUSG00000033987.18_tx_114"; exon_id "chr11_118003323_118003463_-"; exonnum "3"; txlen "10792";
chr11	ENSEMBL_gcm37	exon	118003323	118003463	0.0155950874191934	-	.	gene_id "ENSMUSG00000033987.18"; transcript_id "ENSMUSG00000033987.18_tx_115"; exon_id "chr11_118003323_118003463_-"; exonnum "3"; txlen "10207";
chr11	ENSEMBL_gcm37	exon	118003323	118003463	0.0155950874191934	-	.	gene_id "ENSMUSG00000033987.18"; transcript_id "ENSMUSG00000033987.18_tx_116"; exon_id "chr11_118003323_118003463_-"; exonnum "3"; txlen "10415";
chr11	ENSEMBL_gcm37	exon	118003323	118003463	0.0155950874191934	-	.	gene_id "ENSMUSG00000033987.18"; transcript_id "ENSMUSG00000033987.18_tx_117"; exon_id "chr11_118003323_118003463_-"; exonnum "3"; txlen "10356";
chr11	ENSEMBL_gcm37	exon	118003323	118003463	0.0155950874191934	-	.	gene_id "ENSMUSG00000033987.18"; transcript_id "ENSMUSG00000033987.18_tx_118"; exon_id "chr11_118003323_118003463_-"; exonnum "3"; txlen "10564";
chr11	ENSEMBL_gcm37	exon	118003323	118003463	0.0155950874191934	-	.	gene_id "ENSMUSG00000033987.18"; transcript_id "ENSMUSG00000033987.18_tx_119"; exon_id "chr11_118003323_118003463_-"; exonnum "17"; txlen "13325";
chr11	ENSEMBL_gcm37	exon	118003323	118003463	0.0993377939250994	-	.	gene_id "ENSMUSG00000033987.18"; transcript_id "ENSMUSG00000033987.18_tx_12"; exon_id "chr11_118003323_118003463_-"; exonnum "18"; txlen "13821";
chr11	ENSEMBL_gcm37	exon	118003323	118003463	0.0150859641610041	-	.	gene_id "ENSMUSG00000033987.18"; transcript_id "ENSMUSG00000033987.18_tx_120"; exon_id "chr11_118003323_118003463_-"; exonnum "17"; txlen "13150";
chr11	ENSEMBL_gcm37	exon	118003323	118003463	0.0150859641610041	-	.	gene_id "ENSMUSG00000033987.18"; transcript_id "ENSMUSG00000033987.18_tx_121"; exon_id "chr11_118003323_118003463_-"; exonnum "16"; txlen "13024";
chr11	ENSEMBL_gcm37	exon	118003323	118003463	0.0140555919322641	-	.	gene_id "ENSMUSG00000033987.18"; transcript_id "ENSMUSG00000033987.18_tx_122"; exon_id "chr11_118003323_118003463_-"; exonnum "3"; txlen "10925";
chr11	ENSEMBL_gcm37	exon	118003323	118003463	0.0140555919322641	-	.	gene_id "ENSMUSG00000033987.18"; transcript_id "ENSMUSG00000033987.18_tx_123"; exon_id "chr11_118003323_118003463_-"; exonnum "3"; txlen "11133";
chr11	ENSEMBL_gcm37	exon	118003323	118003463	0.011696315564395	-	.	gene_id "ENSMUSG00000033987.18"; transcript_id "ENSMUSG00000033987.18_tx_125"; exon_id "chr11_118003323_118003463_-"; exonnum "3"; txlen "10410";
chr11	ENSEMBL_gcm37	exon	118003323	118003463	0.011696315564395	-	.	gene_id "ENSMUSG00000033987.18"; transcript_id "ENSMUSG00000033987.18_tx_126"; exon_id "chr11_118003323_118003463_-"; exonnum "3"; txlen "10559";
chr11	ENSEMBL_gcm37	exon	118003323	118003463	0.011696315564395	-	.	gene_id "ENSMUSG00000033987.18"; transcript_id "ENSMUSG00000033987.18_tx_127"; exon_id "chr11_118003323_118003463_-"; exonnum "3"; txlen "10767";
chr11	ENSEMBL_gcm37	exon	118003323	118003463	0.011696315564395	-	.	gene_id "ENSMUSG00000033987.18"; transcript_id "ENSMUSG00000033987.18_tx_128"; exon_id "chr11_118003323_118003463_-"; exonnum "3"; txlen "10182";
chr11	ENSEMBL_gcm37	exon	118003323	118003463	0.011696315564395	-	.	gene_id "ENSMUSG00000033987.18"; transcript_id "ENSMUSG00000033987.18_tx_129"; exon_id "chr11_118003323_118003463_-"; exonnum "3"; txlen "10495";
chr11	ENSEMBL_gcm37	exon	118003323	118003463	0.011696315564395	-	.	gene_id "ENSMUSG00000033987.18"; transcript_id "ENSMUSG00000033987.18_tx_130"; exon_id "chr11_118003323_118003463_-"; exonnum "3"; txlen "10390";
chr11	ENSEMBL_gcm37	exon	118003323	118003463	0.011696315564395	-	.	gene_id "ENSMUSG00000033987.18"; transcript_id "ENSMUSG00000033987.18_tx_131"; exon_id "chr11_118003323_118003463_-"; exonnum "3"; txlen "10331";
chr11	ENSEMBL_gcm37	exon	118003323	118003463	0.011696315564395	-	.	gene_id "ENSMUSG00000033987.18"; transcript_id "ENSMUSG00000033987.18_tx_132"; exon_id "chr11_118003323_118003463_-"; exonnum "3"; txlen "10644";
chr11	ENSEMBL_gcm37	exon	118003323	118003463	0.011696315564395	-	.	gene_id "ENSMUSG00000033987.18"; transcript_id "ENSMUSG00000033987.18_tx_133"; exon_id "chr11_118003323_118003463_-"; exonnum "3"; txlen "10539";
chr11	ENSEMBL_gcm37	exon	118003323	118003463	0.011696315564395	-	.	gene_id "ENSMUSG00000033987.18"; transcript_id "ENSMUSG00000033987.18_tx_134"; exon_id "chr11_118003323_118003463_-"; exonnum "3"; txlen "10267";
chr11	ENSEMBL_gcm37	exon	118003323	118003463	0.011696315564395	-	.	gene_id "ENSMUSG00000033987.18"; transcript_id "ENSMUSG00000033987.18_tx_135"; exon_id "chr11_118003323_118003463_-"; exonnum "3"; txlen "10416";
chr11	ENSEMBL_gcm37	exon	118003323	118003463	0.011696315564395	-	.	gene_id "ENSMUSG00000033987.18"; transcript_id "ENSMUSG00000033987.18_tx_136"; exon_id "chr11_118003323_118003463_-"; exonnum "17"; txlen "13300";
chr11	ENSEMBL_gcm37	exon	118003323	118003463	0.0113144731207531	-	.	gene_id "ENSMUSG00000033987.18"; transcript_id "ENSMUSG00000033987.18_tx_138"; exon_id "chr11_118003323_118003463_-"; exonnum "16"; txlen "12854";
chr11	ENSEMBL_gcm37	exon	118003323	118003463	0.0113144731207531	-	.	gene_id "ENSMUSG00000033987.18"; transcript_id "ENSMUSG00000033987.18_tx_139"; exon_id "chr11_118003323_118003463_-"; exonnum "16"; txlen "13082";
chr11	ENSEMBL_gcm37	exon	118003323	118003463	0.0113144731207531	-	.	gene_id "ENSMUSG00000033987.18"; transcript_id "ENSMUSG00000033987.18_tx_140"; exon_id "chr11_118003323_118003463_-"; exonnum "16"; txlen "13003";
chr11	ENSEMBL_gcm37	exon	118003323	118003463	0.0113144731207531	-	.	gene_id "ENSMUSG00000033987.18"; transcript_id "ENSMUSG00000033987.18_tx_141"; exon_id "chr11_118003323_118003463_-"; exonnum "16"; txlen "13231";
chr11	ENSEMBL_gcm37	exon	118003323	118003463	0.0113144731207531	-	.	gene_id "ENSMUSG00000033987.18"; transcript_id "ENSMUSG00000033987.18_tx_142"; exon_id "chr11_118003323_118003463_-"; exonnum "15"; txlen "12728";
chr11	ENSEMBL_gcm37	exon	118003323	118003463	0.0113144731207531	-	.	gene_id "ENSMUSG00000033987.18"; transcript_id "ENSMUSG00000033987.18_tx_143"; exon_id "chr11_118003323_118003463_-"; exonnum "15"; txlen "12956";
chr11	ENSEMBL_gcm37	exon	118003323	118003463	0.0113144731207531	-	.	gene_id "ENSMUSG00000033987.18"; transcript_id "ENSMUSG00000033987.18_tx_144"; exon_id "chr11_118003323_118003463_-"; exonnum "15"; txlen "12877";
chr11	ENSEMBL_gcm37	exon	118003323	118003463	0.0113144731207531	-	.	gene_id "ENSMUSG00000033987.18"; transcript_id "ENSMUSG00000033987.18_tx_145"; exon_id "chr11_118003323_118003463_-"; exonnum "15"; txlen "13105";
chr11	ENSEMBL_gcm37	exon	118003323	118003463	0.0113038773405632	-	.	gene_id "ENSMUSG00000033987.18"; transcript_id "ENSMUSG00000033987.18_tx_146"; exon_id "chr11_118003323_118003463_-"; exonnum "17"; txlen "13493";
chr11	ENSEMBL_gcm37	exon	118003323	118003463	0.0113038773405632	-	.	gene_id "ENSMUSG00000033987.18"; transcript_id "ENSMUSG00000033987.18_tx_147"; exon_id "chr11_118003323_118003463_-"; exonnum "17"; txlen "13642";
chr11	ENSEMBL_gcm37	exon	118003323	118003463	0.0109707898254724	-	.	gene_id "ENSMUSG00000033987.18"; transcript_id "ENSMUSG00000033987.18_tx_148"; exon_id "chr11_118003323_118003463_-"; exonnum "6"; txlen "6849";
chr11	ENSEMBL_gcm37	exon	118003323	118003463	0.0109707898254724	-	.	gene_id "ENSMUSG00000033987.18"; transcript_id "ENSMUSG00000033987.18_tx_149"; exon_id "chr11_118003323_118003463_-"; exonnum "5"; txlen "6702";
chr11	ENSEMBL_gcm37	exon	118003323	118003463	0.0108411941296131	-	.	gene_id "ENSMUSG00000033987.18"; transcript_id "ENSMUSG00000033987.18_tx_150"; exon_id "chr11_118003323_118003463_-"; exonnum "17"; txlen "12968";
chr11	ENSEMBL_gcm37	exon	118003323	118003463	0.0108411941296131	-	.	gene_id "ENSMUSG00000033987.18"; transcript_id "ENSMUSG00000033987.18_tx_151"; exon_id "chr11_118003323_118003463_-"; exonnum "17"; txlen "13117";
chr11	ENSEMBL_gcm37	exon	118003323	118003463	0.0108309952360765	-	.	gene_id "ENSMUSG00000033987.18"; transcript_id "ENSMUSG00000033987.18_tx_152"; exon_id "chr11_118003323_118003463_-"; exonnum "17"; txlen "7556";
chr11	ENSEMBL_gcm37	exon	118003323	118003463	0.0106115074416782	-	.	gene_id "ENSMUSG00000033987.18"; transcript_id "ENSMUSG00000033987.18_tx_153"; exon_id "chr11_118003323_118003463_-"; exonnum "17"; txlen "13170";
chr11	ENSEMBL_gcm37	exon	118003323	118003463	0.0106115074416782	-	.	gene_id "ENSMUSG00000033987.18"; transcript_id "ENSMUSG00000033987.18_tx_154"; exon_id "chr11_118003323_118003463_-"; exonnum "17"; txlen "13021";
chr11	ENSEMBL_gcm37	exon	118003323	118003463	0.0102024902878831	-	.	gene_id "ENSMUSG00000033987.18"; transcript_id "ENSMUSG00000033987.18_tx_156"; exon_id "chr11_118003323_118003463_-"; exonnum "16"; txlen "12895";
chr11	ENSEMBL_gcm37	exon	118003323	118003463	0.0102024902878831	-	.	gene_id "ENSMUSG00000033987.18"; transcript_id "ENSMUSG00000033987.18_tx_157"; exon_id "chr11_118003323_118003463_-"; exonnum "16"; txlen "13044";
chr11	ENSEMBL_gcm37	exon	118003323	118003463	0.0665325318448002	-	.	gene_id "ENSMUSG00000033987.18"; transcript_id "ENSMUSG00000033987.18_tx_16"; exon_id "chr11_118003323_118003463_-"; exonnum "5"; txlen "3978";
chr11	ENSEMBL_gcm37	exon	118003323	118003463	0.00917331810967265	-	.	gene_id "ENSMUSG00000033987.18"; transcript_id "ENSMUSG00000033987.18_tx_161"; exon_id "chr11_118003323_118003463_-"; exonnum "17"; txlen "12740";
chr11	ENSEMBL_gcm37	exon	118003323	118003463	0.00917331810967265	-	.	gene_id "ENSMUSG00000033987.18"; transcript_id "ENSMUSG00000033987.18_tx_162"; exon_id "chr11_118003323_118003463_-"; exonnum "17"; txlen "12889";
chr11	ENSEMBL_gcm37	exon	118003323	118003463	0.00897665481609028	-	.	gene_id "ENSMUSG00000033987.18"; transcript_id "ENSMUSG00000033987.18_tx_164"; exon_id "chr11_118003323_118003463_-"; exonnum "17"; txlen "13598";
chr11	ENSEMBL_gcm37	exon	118003323	118003463	0.00882441867722035	-	.	gene_id "ENSMUSG00000033987.18"; transcript_id "ENSMUSG00000033987.18_tx_168"; exon_id "chr11_118003323_118003463_-"; exonnum "16"; txlen "8671";
chr11	ENSEMBL_gcm37	exon	118003323	118003463	0.00882441867722035	-	.	gene_id "ENSMUSG00000033987.18"; transcript_id "ENSMUSG00000033987.18_tx_169"; exon_id "chr11_118003323_118003463_-"; exonnum "15"; txlen "8545";
chr11	ENSEMBL_gcm37	exon	118003323	118003463	0.0665325318448002	-	.	gene_id "ENSMUSG00000033987.18"; transcript_id "ENSMUSG00000033987.18_tx_17"; exon_id "chr11_118003323_118003463_-"; exonnum "5"; txlen "4370";
chr11	ENSEMBL_gcm37	exon	118003323	118003463	0.00880014576058572	-	.	gene_id "ENSMUSG00000033987.18"; transcript_id "ENSMUSG00000033987.18_tx_170"; exon_id "chr11_118003323_118003463_-"; exonnum "17"; txlen "12793";
chr11	ENSEMBL_gcm37	exon	118003323	118003463	0.00880014576058572	-	.	gene_id "ENSMUSG00000033987.18"; transcript_id "ENSMUSG00000033987.18_tx_171"; exon_id "chr11_118003323_118003463_-"; exonnum "17"; txlen "12942";
chr11	ENSEMBL_gcm37	exon	118003323	118003463	0.00880014576058572	-	.	gene_id "ENSMUSG00000033987.18"; transcript_id "ENSMUSG00000033987.18_tx_172"; exon_id "chr11_118003323_118003463_-"; exonnum "16"; txlen "12646";
chr11	ENSEMBL_gcm37	exon	118003323	118003463	0.00880014576058572	-	.	gene_id "ENSMUSG00000033987.18"; transcript_id "ENSMUSG00000033987.18_tx_173"; exon_id "chr11_118003323_118003463_-"; exonnum "16"; txlen "12667";
chr11	ENSEMBL_gcm37	exon	118003323	118003463	0.00880014576058572	-	.	gene_id "ENSMUSG00000033987.18"; transcript_id "ENSMUSG00000033987.18_tx_174"; exon_id "chr11_118003323_118003463_-"; exonnum "16"; txlen "12874";
chr11	ENSEMBL_gcm37	exon	118003323	118003463	0.00880014576058572	-	.	gene_id "ENSMUSG00000033987.18"; transcript_id "ENSMUSG00000033987.18_tx_175"; exon_id "chr11_118003323_118003463_-"; exonnum "16"; txlen "12795";
chr11	ENSEMBL_gcm37	exon	118003323	118003463	0.00880014576058572	-	.	gene_id "ENSMUSG00000033987.18"; transcript_id "ENSMUSG00000033987.18_tx_176"; exon_id "chr11_118003323_118003463_-"; exonnum "16"; txlen "12816";
chr11	ENSEMBL_gcm37	exon	118003323	118003463	0.00880014576058572	-	.	gene_id "ENSMUSG00000033987.18"; transcript_id "ENSMUSG00000033987.18_tx_177"; exon_id "chr11_118003323_118003463_-"; exonnum "16"; txlen "13023";
chr11	ENSEMBL_gcm37	exon	118003323	118003463	0.00880014576058572	-	.	gene_id "ENSMUSG00000033987.18"; transcript_id "ENSMUSG00000033987.18_tx_178"; exon_id "chr11_118003323_118003463_-"; exonnum "15"; txlen "12520";
chr11	ENSEMBL_gcm37	exon	118003323	118003463	0.00880014576058572	-	.	gene_id "ENSMUSG00000033987.18"; transcript_id "ENSMUSG00000033987.18_tx_179"; exon_id "chr11_118003323_118003463_-"; exonnum "15"; txlen "12748";
chr11	ENSEMBL_gcm37	exon	118003323	118003463	0.0604512604012323	-	.	gene_id "ENSMUSG00000033987.18"; transcript_id "ENSMUSG00000033987.18_tx_18"; exon_id "chr11_118003323_118003463_-"; exonnum "3"; txlen "10980";
chr11	ENSEMBL_gcm37	exon	118003323	118003463	0.00880014576058572	-	.	gene_id "ENSMUSG00000033987.18"; transcript_id "ENSMUSG00000033987.18_tx_180"; exon_id "chr11_118003323_118003463_-"; exonnum "15"; txlen "12897";
chr11	ENSEMBL_gcm37	exon	118003323	118003463	0.00820652153366784	-	.	gene_id "ENSMUSG00000033987.18"; transcript_id "ENSMUSG00000033987.18_tx_184"; exon_id "chr11_118003323_118003463_-"; exonnum "3"; txlen "10960";
chr11	ENSEMBL_gcm37	exon	118003323	118003463	0.00802007719075521	-	.	gene_id "ENSMUSG00000033987.18"; transcript_id "ENSMUSG00000033987.18_tx_186"; exon_id "chr11_118003323_118003463_-"; exonnum "16"; txlen "13387";
chr11	ENSEMBL_gcm37	exon	118003323	118003463	0.00802007719075521	-	.	gene_id "ENSMUSG00000033987.18"; transcript_id "ENSMUSG00000033987.18_tx_187"; exon_id "chr11_118003323_118003463_-"; exonnum "16"; txlen "13595";
chr11	ENSEMBL_gcm37	exon	118003323	118003463	0.00802007719075521	-	.	gene_id "ENSMUSG00000033987.18"; transcript_id "ENSMUSG00000033987.18_tx_188"; exon_id "chr11_118003323_118003463_-"; exonnum "16"; txlen "13472";
chr11	ENSEMBL_gcm37	exon	118003323	118003463	0.00802007719075521	-	.	gene_id "ENSMUSG00000033987.18"; transcript_id "ENSMUSG00000033987.18_tx_189"; exon_id "chr11_118003323_118003463_-"; exonnum "16"; txlen "13744";
chr11	ENSEMBL_gcm37	exon	118003323	118003463	0.00802007719075521	-	.	gene_id "ENSMUSG00000033987.18"; transcript_id "ENSMUSG00000033987.18_tx_190"; exon_id "chr11_118003323_118003463_-"; exonnum "16"; txlen "13367";
chr11	ENSEMBL_gcm37	exon	118003323	118003463	0.00778572181162555	-	.	gene_id "ENSMUSG00000033987.18"; transcript_id "ENSMUSG00000033987.18_tx_191"; exon_id "chr11_118003323_118003463_-"; exonnum "6"; txlen "11278";
chr11	ENSEMBL_gcm37	exon	118003323	118003463	0.00778572181162555	-	.	gene_id "ENSMUSG00000033987.18"; transcript_id "ENSMUSG00000033987.18_tx_192"; exon_id "chr11_118003323_118003463_-"; exonnum "5"; txlen "11131";
chr11	ENSEMBL_gcm37	exon	118003323	118003463	0.00753201496376751	-	.	gene_id "ENSMUSG00000033987.18"; transcript_id "ENSMUSG00000033987.18_tx_194"; exon_id "chr11_118003323_118003463_-"; exonnum "17"; txlen "12022";
chr11	ENSEMBL_gcm37	exon	118003323	118003463	0.00667150407976193	-	.	gene_id "ENSMUSG00000033987.18"; transcript_id "ENSMUSG00000033987.18_tx_198"; exon_id "chr11_118003323_118003463_-"; exonnum "16"; txlen "12842";
chr11	ENSEMBL_gcm37	exon	118003323	118003463	0.00667150407976193	-	.	gene_id "ENSMUSG00000033987.18"; transcript_id "ENSMUSG00000033987.18_tx_199"; exon_id "chr11_118003323_118003463_-"; exonnum "16"; txlen "12614";
chr11	ENSEMBL_gcm37	exon	118003323	118003463	0.368968948864655	-	.	gene_id "ENSMUSG00000033987.18"; transcript_id "ENSMUSG00000033987.18_tx_2"; exon_id "chr11_118003323_118003463_-"; exonnum "18"; txlen "13970";
chr11	ENSEMBL_gcm37	exon	118003323	118003463	0.00667150407976193	-	.	gene_id "ENSMUSG00000033987.18"; transcript_id "ENSMUSG00000033987.18_tx_200"; exon_id "chr11_118003323_118003463_-"; exonnum "16"; txlen "12817";
chr11	ENSEMBL_gcm37	exon	118003323	118003463	0.00667150407976193	-	.	gene_id "ENSMUSG00000033987.18"; transcript_id "ENSMUSG00000033987.18_tx_201"; exon_id "chr11_118003323_118003463_-"; exonnum "17"; txlen "12820";
chr11	ENSEMBL_gcm37	exon	118003323	118003463	0.00667150407976193	-	.	gene_id "ENSMUSG00000033987.18"; transcript_id "ENSMUSG00000033987.18_tx_202"; exon_id "chr11_118003323_118003463_-"; exonnum "16"; txlen "12694";
chr11	ENSEMBL_gcm37	exon	118003323	118003463	0.00667150407976193	-	.	gene_id "ENSMUSG00000033987.18"; transcript_id "ENSMUSG00000033987.18_tx_203"; exon_id "chr11_118003323_118003463_-"; exonnum "16"; txlen "12991";
chr11	ENSEMBL_gcm37	exon	118003323	118003463	0.00667150407976193	-	.	gene_id "ENSMUSG00000033987.18"; transcript_id "ENSMUSG00000033987.18_tx_204"; exon_id "chr11_118003323_118003463_-"; exonnum "16"; txlen "12466";
chr11	ENSEMBL_gcm37	exon	118003323	118003463	0.00667150407976193	-	.	gene_id "ENSMUSG00000033987.18"; transcript_id "ENSMUSG00000033987.18_tx_205"; exon_id "chr11_118003323_118003463_-"; exonnum "16"; txlen "12763";
chr11	ENSEMBL_gcm37	exon	118003323	118003463	0.00667150407976193	-	.	gene_id "ENSMUSG00000033987.18"; transcript_id "ENSMUSG00000033987.18_tx_206"; exon_id "chr11_118003323_118003463_-"; exonnum "17"; txlen "12943";
chr11	ENSEMBL_gcm37	exon	118003323	118003463	0.00667150407976193	-	.	gene_id "ENSMUSG00000033987.18"; transcript_id "ENSMUSG00000033987.18_tx_207"; exon_id "chr11_118003323_118003463_-"; exonnum "16"; txlen "12589";
chr11	ENSEMBL_gcm37	exon	118003323	118003463	0.00667150407976193	-	.	gene_id "ENSMUSG00000033987.18"; transcript_id "ENSMUSG00000033987.18_tx_208"; exon_id "chr11_118003323_118003463_-"; exonnum "17"; txlen "12592";
chr11	ENSEMBL_gcm37	exon	118003323	118003463	0.00667150407976193	-	.	gene_id "ENSMUSG00000033987.18"; transcript_id "ENSMUSG00000033987.18_tx_209"; exon_id "chr11_118003323_118003463_-"; exonnum "17"; txlen "12715";
chr11	ENSEMBL_gcm37	exon	118003323	118003463	0.00667150407976193	-	.	gene_id "ENSMUSG00000033987.18"; transcript_id "ENSMUSG00000033987.18_tx_210"; exon_id "chr11_118003323_118003463_-"; exonnum "17"; txlen "13092";
chr11	ENSEMBL_gcm37	exon	118003323	118003463	0.00667150407976193	-	.	gene_id "ENSMUSG00000033987.18"; transcript_id "ENSMUSG00000033987.18_tx_211"; exon_id "chr11_118003323_118003463_-"; exonnum "16"; txlen "12966";
chr11	ENSEMBL_gcm37	exon	118003323	118003463	0.00667150407976193	-	.	gene_id "ENSMUSG00000033987.18"; transcript_id "ENSMUSG00000033987.18_tx_212"; exon_id "chr11_118003323_118003463_-"; exonnum "17"; txlen "12969";
chr11	ENSEMBL_gcm37	exon	118003323	118003463	0.00667150407976193	-	.	gene_id "ENSMUSG00000033987.18"; transcript_id "ENSMUSG00000033987.18_tx_213"; exon_id "chr11_118003323_118003463_-"; exonnum "16"; txlen "12843";
chr11	ENSEMBL_gcm37	exon	118003323	118003463	0.00667150407976193	-	.	gene_id "ENSMUSG00000033987.18"; transcript_id "ENSMUSG00000033987.18_tx_214"; exon_id "chr11_118003323_118003463_-"; exonnum "16"; txlen "12738";
chr11	ENSEMBL_gcm37	exon	118003323	118003463	0.00667150407976193	-	.	gene_id "ENSMUSG00000033987.18"; transcript_id "ENSMUSG00000033987.18_tx_215"; exon_id "chr11_118003323_118003463_-"; exonnum "17"; txlen "12741";
chr11	ENSEMBL_gcm37	exon	118003323	118003463	0.00667150407976193	-	.	gene_id "ENSMUSG00000033987.18"; transcript_id "ENSMUSG00000033987.18_tx_216"; exon_id "chr11_118003323_118003463_-"; exonnum "16"; txlen "12615";
chr11	ENSEMBL_gcm37	exon	118003323	118003463	0.00667150407976193	-	.	gene_id "ENSMUSG00000033987.18"; transcript_id "ENSMUSG00000033987.18_tx_217"; exon_id "chr11_118003323_118003463_-"; exonnum "17"; txlen "12864";
chr11	ENSEMBL_gcm37	exon	118003323	118003463	0.0064277670424316	-	.	gene_id "ENSMUSG00000033987.18"; transcript_id "ENSMUSG00000033987.18_tx_218"; exon_id "chr11_118003323_118003463_-"; exonnum "16"; txlen "13391";
chr11	ENSEMBL_gcm37	exon	118003323	118003463	0.0064277670424316	-	.	gene_id "ENSMUSG00000033987.18"; transcript_id "ENSMUSG00000033987.18_tx_219"; exon_id "chr11_118003323_118003463_-"; exonnum "17"; txlen "13517";
chr11	ENSEMBL_gcm37	exon	118003323	118003463	0.0064277670424316	-	.	gene_id "ENSMUSG00000033987.18"; transcript_id "ENSMUSG00000033987.18_tx_220"; exon_id "chr11_118003323_118003463_-"; exonnum "17"; txlen "13666";
chr11	ENSEMBL_gcm37	exon	118003323	118003463	0.00641775903797843	-	.	gene_id "ENSMUSG00000033987.18"; transcript_id "ENSMUSG00000033987.18_tx_221"; exon_id "chr11_118003323_118003463_-"; exonnum "16"; txlen "8463";
chr11	ENSEMBL_gcm37	exon	118003323	118003463	0.00641775903797843	-	.	gene_id "ENSMUSG00000033987.18"; transcript_id "ENSMUSG00000033987.18_tx_222"; exon_id "chr11_118003323_118003463_-"; exonnum "15"; txlen "8337";
chr11	ENSEMBL_gcm37	exon	118003323	118003463	0.00637013602769363	-	.	gene_id "ENSMUSG00000033987.18"; transcript_id "ENSMUSG00000033987.18_tx_223"; exon_id "chr11_118003323_118003463_-"; exonnum "6"; txlen "11427";
chr11	ENSEMBL_gcm37	exon	118003323	118003463	0.00637013602769363	-	.	gene_id "ENSMUSG00000033987.18"; transcript_id "ENSMUSG00000033987.18_tx_224"; exon_id "chr11_118003323_118003463_-"; exonnum "5"; txlen "11280";
chr11	ENSEMBL_gcm37	exon	118003323	118003463	0.221893071631328	-	.	gene_id "ENSMUSG00000033987.18"; transcript_id "ENSMUSG00000033987.18_tx_3"; exon_id "chr11_118003323_118003463_-"; exonnum "6"; txlen "4125";
chr11	ENSEMBL_gcm37	exon	118003323	118003463	0.221893071631328	-	.	gene_id "ENSMUSG00000033987.18"; transcript_id "ENSMUSG00000033987.18_tx_4"; exon_id "chr11_118003323_118003463_-"; exonnum "6"; txlen "4517";
chr11	ENSEMBL_gcm37	exon	118003323	118003463	0.0439671208237964	-	.	gene_id "ENSMUSG00000033987.18"; transcript_id "ENSMUSG00000033987.18_tx_46"; exon_id "chr11_118003323_118003463_-"; exonnum "3"; txlen "3613";
chr11	ENSEMBL_gcm37	exon	118003323	118003463	0.0430812540022485	-	.	gene_id "ENSMUSG00000033987.18"; transcript_id "ENSMUSG00000033987.18_tx_48"; exon_id "chr11_118003323_118003463_-"; exonnum "4"; txlen "4047";
chr11	ENSEMBL_gcm37	exon	118003323	118003463	0.0430812540022485	-	.	gene_id "ENSMUSG00000033987.18"; transcript_id "ENSMUSG00000033987.18_tx_50"; exon_id "chr11_118003323_118003463_-"; exonnum "7"; txlen "4647";
chr11	ENSEMBL_gcm37	exon	118003323	118003463	0.0383999571306193	-	.	gene_id "ENSMUSG00000033987.18"; transcript_id "ENSMUSG00000033987.18_tx_59"; exon_id "chr11_118003323_118003463_-"; exonnum "3"; txlen "11337";
chr11	ENSEMBL_gcm37	exon	118003323	118003463	0.141913779233168	-	.	gene_id "ENSMUSG00000033987.18"; transcript_id "ENSMUSG00000033987.18_tx_6"; exon_id "chr11_118003323_118003463_-"; exonnum "16"; txlen "13674";
chr11	ENSEMBL_gcm37	exon	118003323	118003463	0.0366312709021078	-	.	gene_id "ENSMUSG00000033987.18"; transcript_id "ENSMUSG00000033987.18_tx_60"; exon_id "chr11_118003323_118003463_-"; exonnum "3"; txlen "10984";
chr11	ENSEMBL_gcm37	exon	118003323	118003463	0.0342309746428403	-	.	gene_id "ENSMUSG00000033987.18"; transcript_id "ENSMUSG00000033987.18_tx_71"; exon_id "chr11_118003323_118003463_-"; exonnum "3"; txlen "11065";
chr11	ENSEMBL_gcm37	exon	118003323	118003463	0.034123073046328	-	.	gene_id "ENSMUSG00000033987.18"; transcript_id "ENSMUSG00000033987.18_tx_72"; exon_id "chr11_118003323_118003463_-"; exonnum "3"; txlen "10687";
chr11	ENSEMBL_gcm37	exon	118003323	118003463	0.032956709021361	-	.	gene_id "ENSMUSG00000033987.18"; transcript_id "ENSMUSG00000033987.18_tx_73"; exon_id "chr11_118003323_118003463_-"; exonnum "3"; txlen "10776";
chr11	ENSEMBL_gcm37	exon	118003323	118003463	0.0281111838645282	-	.	gene_id "ENSMUSG00000033987.18"; transcript_id "ENSMUSG00000033987.18_tx_74"; exon_id "chr11_118003323_118003463_-"; exonnum "3"; txlen "11129";
chr11	ENSEMBL_gcm37	exon	118003323	118003463	0.0276251199549975	-	.	gene_id "ENSMUSG00000033987.18"; transcript_id "ENSMUSG00000033987.18_tx_75"; exon_id "chr11_118003323_118003463_-"; exonnum "3"; txlen "10330";
chr11	ENSEMBL_gcm37	exon	118003323	118003463	0.0276251199549975	-	.	gene_id "ENSMUSG00000033987.18"; transcript_id "ENSMUSG00000033987.18_tx_76"; exon_id "chr11_118003323_118003463_-"; exonnum "3"; txlen "10479";
chr11	ENSEMBL_gcm37	exon	118003323	118003463	0.0252014894521292	-	.	gene_id "ENSMUSG00000033987.18"; transcript_id "ENSMUSG00000033987.18_tx_78"; exon_id "chr11_118003323_118003463_-"; exonnum "3"; txlen "10939";
chr11	ENSEMBL_gcm37	exon	118003323	118003463	0.0252014894521292	-	.	gene_id "ENSMUSG00000033987.18"; transcript_id "ENSMUSG00000033987.18_tx_79"; exon_id "chr11_118003323_118003463_-"; exonnum "3"; txlen "11062";
chr11	ENSEMBL_gcm37	exon	118003323	118003463	0.107704053123975	-	.	gene_id "ENSMUSG00000033987.18"; transcript_id "ENSMUSG00000033987.18_tx_8"; exon_id "chr11_118003323_118003463_-"; exonnum "3"; txlen "11188";
chr11	ENSEMBL_gcm37	exon	118003323	118003463	0.0227741270887199	-	.	gene_id "ENSMUSG00000033987.18"; transcript_id "ENSMUSG00000033987.18_tx_83"; exon_id "chr11_118003323_118003463_-"; exonnum "16"; txlen "13103";
chr11	ENSEMBL_gcm37	exon	118003323	118003463	0.0226163740225976	-	.	gene_id "ENSMUSG00000033987.18"; transcript_id "ENSMUSG00000033987.18_tx_84"; exon_id "chr11_118003323_118003463_-"; exonnum "16"; txlen "7282";
chr11	ENSEMBL_gcm37	exon	118003323	118003463	0.0226163740225976	-	.	gene_id "ENSMUSG00000033987.18"; transcript_id "ENSMUSG00000033987.18_tx_85"; exon_id "chr11_118003323_118003463_-"; exonnum "15"; txlen "7156";
chr11	ENSEMBL_gcm37	exon	118003323	118003463	0.0220513032706131	-	.	gene_id "ENSMUSG00000033987.18"; transcript_id "ENSMUSG00000033987.18_tx_86"; exon_id "chr11_118003323_118003463_-"; exonnum "3"; txlen "10857";
chr11	ENSEMBL_gcm37	exon	118003323	118003463	0.0220513032706131	-	.	gene_id "ENSMUSG00000033987.18"; transcript_id "ENSMUSG00000033987.18_tx_87"; exon_id "chr11_118003323_118003463_-"; exonnum "3"; txlen "10854";
chr11	ENSEMBL_gcm37	exon	118003323	118003463	0.0220513032706131	-	.	gene_id "ENSMUSG00000033987.18"; transcript_id "ENSMUSG00000033987.18_tx_88"; exon_id "chr11_118003323_118003463_-"; exonnum "3"; txlen "10731";
chr11	ENSEMBL_gcm37	exon	118003323	118003463	0.0213717825614225	-	.	gene_id "ENSMUSG00000033987.18"; transcript_id "ENSMUSG00000033987.18_tx_92"; exon_id "chr11_118003323_118003463_-"; exonnum "17"; txlen "13001";
chr11	ENSEMBL_gcm37	exon	118003323	118003463	0.0213717825614225	-	.	gene_id "ENSMUSG00000033987.18"; transcript_id "ENSMUSG00000033987.18_tx_93"; exon_id "chr11_118003323_118003463_-"; exonnum "16"; txlen "12875";
chr11	ENSEMBL_gcm37	exon	118003323	118003463	0.0197726786810835	-	.	gene_id "ENSMUSG00000033987.18"; transcript_id "ENSMUSG00000033987.18_tx_94"; exon_id "chr11_118003323_118003463_-"; exonnum "3"; txlen "3762";
chr11	ENSEMBL_gcm37	exon	118003323	118003463	0.0189011170890969	-	.	gene_id "ENSMUSG00000033987.18"; transcript_id "ENSMUSG00000033987.18_tx_96"; exon_id "chr11_118003323_118003463_-"; exonnum "3"; txlen "10653";
chr11	ENSEMBL_gcm37	exon	118003323	118003463	0.0189011170890969	-	.	gene_id "ENSMUSG00000033987.18"; transcript_id "ENSMUSG00000033987.18_tx_97"; exon_id "chr11_118003323_118003463_-"; exonnum "3"; txlen "10861";
chr11	ENSEMBL_gcm37	exon	118003323	118003463	0.0189011170890969	-	.	gene_id "ENSMUSG00000033987.18"; transcript_id "ENSMUSG00000033987.18_tx_98"; exon_id "chr11_118003323_118003463_-"; exonnum "3"; txlen "10527";
chr11	ENSEMBL_gcm37	exon	118003323	118003463	0.0189011170890969	-	.	gene_id "ENSMUSG00000033987.18"; transcript_id "ENSMUSG00000033987.18_tx_99"; exon_id "chr11_118003323_118003463_-"; exonnum "3"; txlen "10650";
chr11	ENSEMBL	exon	118005001	118005104	0	-	.	gene_id "ENSMUSG00000033987.18"; transcript_id "ENSMUST00000084803.12"; gene_type "protein_coding"; gene_name "Dnah17"; transcript_type "protein_coding"; transcript_name "Dnah17-202"; exon_number 15; exon_id "ENSMUSE00000669419.2"; level 3; protein_id "ENSMUSP00000081864.6"; transcript_support_level "5"; mgi_id "MGI:1917176"; tag "basic"; tag "CCDS"; ccdsid "CCDS48994.1"; havana_gene "OTTMUSG00000003882.1";
chr11	ENSEMBL	CDS	118005001	118005104	0	-	2	gene_id "ENSMUSG00000033987.18"; transcript_id "ENSMUST00000084803.12"; gene_type "protein_coding"; gene_name "Dnah17"; transcript_type "protein_coding"; transcript_name "Dnah17-202"; exon_number 15; exon_id "ENSMUSE00000669419.2"; level 3; protein_id "ENSMUSP00000081864.6"; transcript_support_level "5"; mgi_id "MGI:1917176"; tag "basic"; tag "CCDS"; ccdsid "CCDS48994.1"; havana_gene "OTTMUSG00000003882.1";
chr11	HAVANA	exon	118005001	118005104	0	-	.	gene_id "ENSMUSG00000033987.18"; transcript_id "ENSMUST00000132685.9"; gene_type "protein_coding"; gene_name "Dnah17"; transcript_type "protein_coding"; transcript_name "Dnah17-203"; exon_number 16; exon_id "ENSMUSE00000669419.2"; level 2; protein_id "ENSMUSP00000120542.3"; transcript_support_level "5"; mgi_id "MGI:1917176"; tag "RNA_Seq_supported_partial"; tag "basic"; tag "Ensembl_canonical"; tag "GENCODE_Primary"; tag "appris_principal_1"; havana_gene "OTTMUSG00000003882.1"; havana_transcript "OTTMUST00000008551.1";
chr11	HAVANA	CDS	118005001	118005104	0	-	2	gene_id "ENSMUSG00000033987.18"; transcript_id "ENSMUST00000132685.9"; gene_type "protein_coding"; gene_name "Dnah17"; transcript_type "protein_coding"; transcript_name "Dnah17-203"; exon_number 16; exon_id "ENSMUSE00000669419.2"; level 2; protein_id "ENSMUSP00000120542.3"; transcript_support_level "5"; mgi_id "MGI:1917176"; tag "RNA_Seq_supported_partial"; tag "basic"; tag "Ensembl_canonical"; tag "GENCODE_Primary"; tag "appris_principal_1"; havana_gene "OTTMUSG00000003882.1"; havana_transcript "OTTMUST00000008551.1";
chr11	ENSEMBL_gcm37	exon	118005001	118005104	8.70947677149222	-	.	gene_id "ENSMUSG00000033987.18"; transcript_id "ENSMUSG00000033987.18_tx_1"; exon_id "chr11_118005001_118005104_-"; exonnum "16"; txlen "13800";
chr11	ENSEMBL_gcm37	exon	118005001	118005104	0.104625902576889	-	.	gene_id "ENSMUSG00000033987.18"; transcript_id "ENSMUSG00000033987.18_tx_10"; exon_id "chr11_118005001_118005104_-"; exonnum "6"; txlen "4800";
chr11	ENSEMBL_gcm37	exon	118005001	118005104	0.0189011170890969	-	.	gene_id "ENSMUSG00000033987.18"; transcript_id "ENSMUSG00000033987.18_tx_100"; exon_id "chr11_118005001_118005104_-"; exonnum "2"; txlen "10858";
chr11	ENSEMBL_gcm37	exon	118005001	118005104	0.0189011170890969	-	.	gene_id "ENSMUSG00000033987.18"; transcript_id "ENSMUSG00000033987.18_tx_103"; exon_id "chr11_118005001_118005104_-"; exonnum "2"; txlen "10735";
chr11	ENSEMBL_gcm37	exon	118005001	118005104	0.0157133515974594	-	.	gene_id "ENSMUSG00000033987.18"; transcript_id "ENSMUSG00000033987.18_tx_109"; exon_id "chr11_118005001_118005104_-"; exonnum "16"; txlen "13513";
chr11	ENSEMBL_gcm37	exon	118005001	118005104	0.100415300253034	-	.	gene_id "ENSMUSG00000033987.18"; transcript_id "ENSMUSG00000033987.18_tx_11"; exon_id "chr11_118005001_118005104_-"; exonnum "16"; txlen "13651";
chr11	ENSEMBL_gcm37	exon	118005001	118005104	0.0157133515974594	-	.	gene_id "ENSMUSG00000033987.18"; transcript_id "ENSMUSG00000033987.18_tx_110"; exon_id "chr11_118005001_118005104_-"; exonnum "16"; txlen "13721";
chr11	ENSEMBL_gcm37	exon	118005001	118005104	0.0157133515974594	-	.	gene_id "ENSMUSG00000033987.18"; transcript_id "ENSMUSG00000033987.18_tx_111"; exon_id "chr11_118005001_118005104_-"; exonnum "16"; txlen "13662";
chr11	ENSEMBL_gcm37	exon	118005001	118005104	0.0157133515974594	-	.	gene_id "ENSMUSG00000033987.18"; transcript_id "ENSMUSG00000033987.18_tx_112"; exon_id "chr11_118005001_118005104_-"; exonnum "16"; txlen "13870";
chr11	ENSEMBL_gcm37	exon	118005001	118005104	0.0155950874191934	-	.	gene_id "ENSMUSG00000033987.18"; transcript_id "ENSMUSG00000033987.18_tx_113"; exon_id "chr11_118005001_118005104_-"; exonnum "2"; txlen "10584";
chr11	ENSEMBL_gcm37	exon	118005001	118005104	0.0155950874191934	-	.	gene_id "ENSMUSG00000033987.18"; transcript_id "ENSMUSG00000033987.18_tx_114"; exon_id "chr11_118005001_118005104_-"; exonnum "2"; txlen "10792";
chr11	ENSEMBL_gcm37	exon	118005001	118005104	0.0155950874191934	-	.	gene_id "ENSMUSG00000033987.18"; transcript_id "ENSMUSG00000033987.18_tx_115"; exon_id "chr11_118005001_118005104_-"; exonnum "2"; txlen "10207";
chr11	ENSEMBL_gcm37	exon	118005001	118005104	0.0155950874191934	-	.	gene_id "ENSMUSG00000033987.18"; transcript_id "ENSMUSG00000033987.18_tx_116"; exon_id "chr11_118005001_118005104_-"; exonnum "2"; txlen "10415";
chr11	ENSEMBL_gcm37	exon	118005001	118005104	0.0155950874191934	-	.	gene_id "ENSMUSG00000033987.18"; transcript_id "ENSMUSG00000033987.18_tx_117"; exon_id "chr11_118005001_118005104_-"; exonnum "2"; txlen "10356";
chr11	ENSEMBL_gcm37	exon	118005001	118005104	0.0155950874191934	-	.	gene_id "ENSMUSG00000033987.18"; transcript_id "ENSMUSG00000033987.18_tx_118"; exon_id "chr11_118005001_118005104_-"; exonnum "2"; txlen "10564";
chr11	ENSEMBL_gcm37	exon	118005001	118005104	0.0155950874191934	-	.	gene_id "ENSMUSG00000033987.18"; transcript_id "ENSMUSG00000033987.18_tx_119"; exon_id "chr11_118005001_118005104_-"; exonnum "16"; txlen "13325";
chr11	ENSEMBL_gcm37	exon	118005001	118005104	0.0993377939250994	-	.	gene_id "ENSMUSG00000033987.18"; transcript_id "ENSMUSG00000033987.18_tx_12"; exon_id "chr11_118005001_118005104_-"; exonnum "17"; txlen "13821";
chr11	ENSEMBL_gcm37	exon	118005001	118005104	0.0150859641610041	-	.	gene_id "ENSMUSG00000033987.18"; transcript_id "ENSMUSG00000033987.18_tx_120"; exon_id "chr11_118005001_118005104_-"; exonnum "16"; txlen "13150";
chr11	ENSEMBL_gcm37	exon	118005001	118005104	0.0150859641610041	-	.	gene_id "ENSMUSG00000033987.18"; transcript_id "ENSMUSG00000033987.18_tx_121"; exon_id "chr11_118005001_118005104_-"; exonnum "15"; txlen "13024";
chr11	ENSEMBL_gcm37	exon	118005001	118005104	0.0140555919322641	-	.	gene_id "ENSMUSG00000033987.18"; transcript_id "ENSMUSG00000033987.18_tx_122"; exon_id "chr11_118005001_118005104_-"; exonnum "2"; txlen "10925";
chr11	ENSEMBL_gcm37	exon	118005001	118005104	0.0140555919322641	-	.	gene_id "ENSMUSG00000033987.18"; transcript_id "ENSMUSG00000033987.18_tx_123"; exon_id "chr11_118005001_118005104_-"; exonnum "2"; txlen "11133";
chr11	ENSEMBL_gcm37	exon	118005001	118005104	0.011696315564395	-	.	gene_id "ENSMUSG00000033987.18"; transcript_id "ENSMUSG00000033987.18_tx_125"; exon_id "chr11_118005001_118005104_-"; exonnum "2"; txlen "10410";
chr11	ENSEMBL_gcm37	exon	118005001	118005104	0.011696315564395	-	.	gene_id "ENSMUSG00000033987.18"; transcript_id "ENSMUSG00000033987.18_tx_126"; exon_id "chr11_118005001_118005104_-"; exonnum "2"; txlen "10559";
chr11	ENSEMBL_gcm37	exon	118005001	118005104	0.011696315564395	-	.	gene_id "ENSMUSG00000033987.18"; transcript_id "ENSMUSG00000033987.18_tx_127"; exon_id "chr11_118005001_118005104_-"; exonnum "2"; txlen "10767";
chr11	ENSEMBL_gcm37	exon	118005001	118005104	0.011696315564395	-	.	gene_id "ENSMUSG00000033987.18"; transcript_id "ENSMUSG00000033987.18_tx_128"; exon_id "chr11_118005001_118005104_-"; exonnum "2"; txlen "10182";
chr11	ENSEMBL_gcm37	exon	118005001	118005104	0.011696315564395	-	.	gene_id "ENSMUSG00000033987.18"; transcript_id "ENSMUSG00000033987.18_tx_129"; exon_id "chr11_118005001_118005104_-"; exonnum "2"; txlen "10495";
chr11	ENSEMBL_gcm37	exon	118005001	118005104	0.011696315564395	-	.	gene_id "ENSMUSG00000033987.18"; transcript_id "ENSMUSG00000033987.18_tx_130"; exon_id "chr11_118005001_118005104_-"; exonnum "2"; txlen "10390";
chr11	ENSEMBL_gcm37	exon	118005001	118005104	0.011696315564395	-	.	gene_id "ENSMUSG00000033987.18"; transcript_id "ENSMUSG00000033987.18_tx_131"; exon_id "chr11_118005001_118005104_-"; exonnum "2"; txlen "10331";
chr11	ENSEMBL_gcm37	exon	118005001	118005104	0.011696315564395	-	.	gene_id "ENSMUSG00000033987.18"; transcript_id "ENSMUSG00000033987.18_tx_132"; exon_id "chr11_118005001_118005104_-"; exonnum "2"; txlen "10644";
chr11	ENSEMBL_gcm37	exon	118005001	118005104	0.011696315564395	-	.	gene_id "ENSMUSG00000033987.18"; transcript_id "ENSMUSG00000033987.18_tx_133"; exon_id "chr11_118005001_118005104_-"; exonnum "2"; txlen "10539";
chr11	ENSEMBL_gcm37	exon	118005001	118005104	0.011696315564395	-	.	gene_id "ENSMUSG00000033987.18"; transcript_id "ENSMUSG00000033987.18_tx_134"; exon_id "chr11_118005001_118005104_-"; exonnum "2"; txlen "10267";
chr11	ENSEMBL_gcm37	exon	118005001	118005104	0.011696315564395	-	.	gene_id "ENSMUSG00000033987.18"; transcript_id "ENSMUSG00000033987.18_tx_135"; exon_id "chr11_118005001_118005104_-"; exonnum "2"; txlen "10416";
chr11	ENSEMBL_gcm37	exon	118005001	118005104	0.011696315564395	-	.	gene_id "ENSMUSG00000033987.18"; transcript_id "ENSMUSG00000033987.18_tx_136"; exon_id "chr11_118005001_118005104_-"; exonnum "16"; txlen "13300";
chr11	ENSEMBL_gcm37	exon	118005001	118005104	0.0113144731207531	-	.	gene_id "ENSMUSG00000033987.18"; transcript_id "ENSMUSG00000033987.18_tx_138"; exon_id "chr11_118005001_118005104_-"; exonnum "15"; txlen "12854";
chr11	ENSEMBL_gcm37	exon	118005001	118005104	0.0113144731207531	-	.	gene_id "ENSMUSG00000033987.18"; transcript_id "ENSMUSG00000033987.18_tx_139"; exon_id "chr11_118005001_118005104_-"; exonnum "15"; txlen "13082";
chr11	ENSEMBL_gcm37	exon	118005001	118005104	0.0113144731207531	-	.	gene_id "ENSMUSG00000033987.18"; transcript_id "ENSMUSG00000033987.18_tx_140"; exon_id "chr11_118005001_118005104_-"; exonnum "15"; txlen "13003";
chr11	ENSEMBL_gcm37	exon	118005001	118005104	0.0113144731207531	-	.	gene_id "ENSMUSG00000033987.18"; transcript_id "ENSMUSG00000033987.18_tx_141"; exon_id "chr11_118005001_118005104_-"; exonnum "15"; txlen "13231";
chr11	ENSEMBL_gcm37	exon	118005001	118005104	0.0113144731207531	-	.	gene_id "ENSMUSG00000033987.18"; transcript_id "ENSMUSG00000033987.18_tx_142"; exon_id "chr11_118005001_118005104_-"; exonnum "14"; txlen "12728";
chr11	ENSEMBL_gcm37	exon	118005001	118005104	0.0113144731207531	-	.	gene_id "ENSMUSG00000033987.18"; transcript_id "ENSMUSG00000033987.18_tx_143"; exon_id "chr11_118005001_118005104_-"; exonnum "14"; txlen "12956";
chr11	ENSEMBL_gcm37	exon	118005001	118005104	0.0113144731207531	-	.	gene_id "ENSMUSG00000033987.18"; transcript_id "ENSMUSG00000033987.18_tx_144"; exon_id "chr11_118005001_118005104_-"; exonnum "14"; txlen "12877";
chr11	ENSEMBL_gcm37	exon	118005001	118005104	0.0113144731207531	-	.	gene_id "ENSMUSG00000033987.18"; transcript_id "ENSMUSG00000033987.18_tx_145"; exon_id "chr11_118005001_118005104_-"; exonnum "14"; txlen "13105";
chr11	ENSEMBL_gcm37	exon	118005001	118005104	0.0113038773405632	-	.	gene_id "ENSMUSG00000033987.18"; transcript_id "ENSMUSG00000033987.18_tx_146"; exon_id "chr11_118005001_118005104_-"; exonnum "16"; txlen "13493";
chr11	ENSEMBL_gcm37	exon	118005001	118005104	0.0113038773405632	-	.	gene_id "ENSMUSG00000033987.18"; transcript_id "ENSMUSG00000033987.18_tx_147"; exon_id "chr11_118005001_118005104_-"; exonnum "16"; txlen "13642";
chr11	ENSEMBL_gcm37	exon	118005001	118005104	0.0109707898254724	-	.	gene_id "ENSMUSG00000033987.18"; transcript_id "ENSMUSG00000033987.18_tx_148"; exon_id "chr11_118005001_118005104_-"; exonnum "5"; txlen "6849";
chr11	ENSEMBL_gcm37	exon	118005001	118005104	0.0109707898254724	-	.	gene_id "ENSMUSG00000033987.18"; transcript_id "ENSMUSG00000033987.18_tx_149"; exon_id "chr11_118005001_118005104_-"; exonnum "4"; txlen "6702";
chr11	ENSEMBL_gcm37	exon	118005001	118005104	0.0108411941296131	-	.	gene_id "ENSMUSG00000033987.18"; transcript_id "ENSMUSG00000033987.18_tx_150"; exon_id "chr11_118005001_118005104_-"; exonnum "16"; txlen "12968";
chr11	ENSEMBL_gcm37	exon	118005001	118005104	0.0108411941296131	-	.	gene_id "ENSMUSG00000033987.18"; transcript_id "ENSMUSG00000033987.18_tx_151"; exon_id "chr11_118005001_118005104_-"; exonnum "16"; txlen "13117";
chr11	ENSEMBL_gcm37	exon	118005001	118005104	0.0108309952360765	-	.	gene_id "ENSMUSG00000033987.18"; transcript_id "ENSMUSG00000033987.18_tx_152"; exon_id "chr11_118005001_118005104_-"; exonnum "16"; txlen "7556";
chr11	ENSEMBL_gcm37	exon	118005001	118005104	0.0106115074416782	-	.	gene_id "ENSMUSG00000033987.18"; transcript_id "ENSMUSG00000033987.18_tx_153"; exon_id "chr11_118005001_118005104_-"; exonnum "16"; txlen "13170";
chr11	ENSEMBL_gcm37	exon	118005001	118005104	0.0106115074416782	-	.	gene_id "ENSMUSG00000033987.18"; transcript_id "ENSMUSG00000033987.18_tx_154"; exon_id "chr11_118005001_118005104_-"; exonnum "16"; txlen "13021";
chr11	ENSEMBL_gcm37	exon	118005001	118005104	0.0102024902878831	-	.	gene_id "ENSMUSG00000033987.18"; transcript_id "ENSMUSG00000033987.18_tx_156"; exon_id "chr11_118005001_118005104_-"; exonnum "15"; txlen "12895";
chr11	ENSEMBL_gcm37	exon	118005001	118005104	0.0102024902878831	-	.	gene_id "ENSMUSG00000033987.18"; transcript_id "ENSMUSG00000033987.18_tx_157"; exon_id "chr11_118005001_118005104_-"; exonnum "15"; txlen "13044";
chr11	ENSEMBL_gcm37	exon	118005001	118005104	0.0665325318448002	-	.	gene_id "ENSMUSG00000033987.18"; transcript_id "ENSMUSG00000033987.18_tx_16"; exon_id "chr11_118005001_118005104_-"; exonnum "4"; txlen "3978";
chr11	ENSEMBL_gcm37	exon	118005001	118005104	0.00917331810967265	-	.	gene_id "ENSMUSG00000033987.18"; transcript_id "ENSMUSG00000033987.18_tx_161"; exon_id "chr11_118005001_118005104_-"; exonnum "16"; txlen "12740";
chr11	ENSEMBL_gcm37	exon	118005001	118005104	0.00917331810967265	-	.	gene_id "ENSMUSG00000033987.18"; transcript_id "ENSMUSG00000033987.18_tx_162"; exon_id "chr11_118005001_118005104_-"; exonnum "16"; txlen "12889";
chr11	ENSEMBL_gcm37	exon	118005001	118005104	0.00897665481609028	-	.	gene_id "ENSMUSG00000033987.18"; transcript_id "ENSMUSG00000033987.18_tx_164"; exon_id "chr11_118005001_118005104_-"; exonnum "16"; txlen "13598";
chr11	ENSEMBL_gcm37	exon	118005001	118005104	0.00882441867722035	-	.	gene_id "ENSMUSG00000033987.18"; transcript_id "ENSMUSG00000033987.18_tx_168"; exon_id "chr11_118005001_118005104_-"; exonnum "15"; txlen "8671";
chr11	ENSEMBL_gcm37	exon	118005001	118005104	0.00882441867722035	-	.	gene_id "ENSMUSG00000033987.18"; transcript_id "ENSMUSG00000033987.18_tx_169"; exon_id "chr11_118005001_118005104_-"; exonnum "14"; txlen "8545";
chr11	ENSEMBL_gcm37	exon	118005001	118005104	0.0665325318448002	-	.	gene_id "ENSMUSG00000033987.18"; transcript_id "ENSMUSG00000033987.18_tx_17"; exon_id "chr11_118005001_118005104_-"; exonnum "4"; txlen "4370";
chr11	ENSEMBL_gcm37	exon	118005001	118005104	0.00880014576058572	-	.	gene_id "ENSMUSG00000033987.18"; transcript_id "ENSMUSG00000033987.18_tx_170"; exon_id "chr11_118005001_118005104_-"; exonnum "16"; txlen "12793";
chr11	ENSEMBL_gcm37	exon	118005001	118005104	0.00880014576058572	-	.	gene_id "ENSMUSG00000033987.18"; transcript_id "ENSMUSG00000033987.18_tx_171"; exon_id "chr11_118005001_118005104_-"; exonnum "16"; txlen "12942";
chr11	ENSEMBL_gcm37	exon	118005001	118005104	0.00880014576058572	-	.	gene_id "ENSMUSG00000033987.18"; transcript_id "ENSMUSG00000033987.18_tx_172"; exon_id "chr11_118005001_118005104_-"; exonnum "15"; txlen "12646";
chr11	ENSEMBL_gcm37	exon	118005001	118005104	0.00880014576058572	-	.	gene_id "ENSMUSG00000033987.18"; transcript_id "ENSMUSG00000033987.18_tx_173"; exon_id "chr11_118005001_118005104_-"; exonnum "15"; txlen "12667";
chr11	ENSEMBL_gcm37	exon	118005001	118005104	0.00880014576058572	-	.	gene_id "ENSMUSG00000033987.18"; transcript_id "ENSMUSG00000033987.18_tx_174"; exon_id "chr11_118005001_118005104_-"; exonnum "15"; txlen "12874";
chr11	ENSEMBL_gcm37	exon	118005001	118005104	0.00880014576058572	-	.	gene_id "ENSMUSG00000033987.18"; transcript_id "ENSMUSG00000033987.18_tx_175"; exon_id "chr11_118005001_118005104_-"; exonnum "15"; txlen "12795";
chr11	ENSEMBL_gcm37	exon	118005001	118005104	0.00880014576058572	-	.	gene_id "ENSMUSG00000033987.18"; transcript_id "ENSMUSG00000033987.18_tx_176"; exon_id "chr11_118005001_118005104_-"; exonnum "15"; txlen "12816";
chr11	ENSEMBL_gcm37	exon	118005001	118005104	0.00880014576058572	-	.	gene_id "ENSMUSG00000033987.18"; transcript_id "ENSMUSG00000033987.18_tx_177"; exon_id "chr11_118005001_118005104_-"; exonnum "15"; txlen "13023";
chr11	ENSEMBL_gcm37	exon	118005001	118005104	0.00880014576058572	-	.	gene_id "ENSMUSG00000033987.18"; transcript_id "ENSMUSG00000033987.18_tx_178"; exon_id "chr11_118005001_118005104_-"; exonnum "14"; txlen "12520";
chr11	ENSEMBL_gcm37	exon	118005001	118005104	0.00880014576058572	-	.	gene_id "ENSMUSG00000033987.18"; transcript_id "ENSMUSG00000033987.18_tx_179"; exon_id "chr11_118005001_118005104_-"; exonnum "14"; txlen "12748";
chr11	ENSEMBL_gcm37	exon	118005001	118005104	0.0604512604012323	-	.	gene_id "ENSMUSG00000033987.18"; transcript_id "ENSMUSG00000033987.18_tx_18"; exon_id "chr11_118005001_118005104_-"; exonnum "2"; txlen "10980";
chr11	ENSEMBL_gcm37	exon	118005001	118005104	0.00880014576058572	-	.	gene_id "ENSMUSG00000033987.18"; transcript_id "ENSMUSG00000033987.18_tx_180"; exon_id "chr11_118005001_118005104_-"; exonnum "14"; txlen "12897";
chr11	ENSEMBL_gcm37	exon	118005001	118005104	0.00820652153366784	-	.	gene_id "ENSMUSG00000033987.18"; transcript_id "ENSMUSG00000033987.18_tx_184"; exon_id "chr11_118005001_118005104_-"; exonnum "2"; txlen "10960";
chr11	ENSEMBL_gcm37	exon	118005001	118005104	0.00802007719075521	-	.	gene_id "ENSMUSG00000033987.18"; transcript_id "ENSMUSG00000033987.18_tx_186"; exon_id "chr11_118005001_118005104_-"; exonnum "15"; txlen "13387";
chr11	ENSEMBL_gcm37	exon	118005001	118005104	0.00802007719075521	-	.	gene_id "ENSMUSG00000033987.18"; transcript_id "ENSMUSG00000033987.18_tx_187"; exon_id "chr11_118005001_118005104_-"; exonnum "15"; txlen "13595";
chr11	ENSEMBL_gcm37	exon	118005001	118005104	0.00802007719075521	-	.	gene_id "ENSMUSG00000033987.18"; transcript_id "ENSMUSG00000033987.18_tx_188"; exon_id "chr11_118005001_118005104_-"; exonnum "15"; txlen "13472";
chr11	ENSEMBL_gcm37	exon	118005001	118005104	0.00802007719075521	-	.	gene_id "ENSMUSG00000033987.18"; transcript_id "ENSMUSG00000033987.18_tx_189"; exon_id "chr11_118005001_118005104_-"; exonnum "15"; txlen "13744";
chr11	ENSEMBL_gcm37	exon	118005001	118005104	0.00802007719075521	-	.	gene_id "ENSMUSG00000033987.18"; transcript_id "ENSMUSG00000033987.18_tx_190"; exon_id "chr11_118005001_118005104_-"; exonnum "15"; txlen "13367";
chr11	ENSEMBL_gcm37	exon	118005001	118005104	0.00778572181162555	-	.	gene_id "ENSMUSG00000033987.18"; transcript_id "ENSMUSG00000033987.18_tx_191"; exon_id "chr11_118005001_118005104_-"; exonnum "5"; txlen "11278";
chr11	ENSEMBL_gcm37	exon	118005001	118005104	0.00778572181162555	-	.	gene_id "ENSMUSG00000033987.18"; transcript_id "ENSMUSG00000033987.18_tx_192"; exon_id "chr11_118005001_118005104_-"; exonnum "4"; txlen "11131";
chr11	ENSEMBL_gcm37	exon	118005001	118005104	0.00753201496376751	-	.	gene_id "ENSMUSG00000033987.18"; transcript_id "ENSMUSG00000033987.18_tx_194"; exon_id "chr11_118005001_118005104_-"; exonnum "16"; txlen "12022";
chr11	ENSEMBL_gcm37	exon	118005001	118005104	0.00667150407976193	-	.	gene_id "ENSMUSG00000033987.18"; transcript_id "ENSMUSG00000033987.18_tx_198"; exon_id "chr11_118005001_118005104_-"; exonnum "15"; txlen "12842";
chr11	ENSEMBL_gcm37	exon	118005001	118005104	0.00667150407976193	-	.	gene_id "ENSMUSG00000033987.18"; transcript_id "ENSMUSG00000033987.18_tx_199"; exon_id "chr11_118005001_118005104_-"; exonnum "15"; txlen "12614";
chr11	ENSEMBL_gcm37	exon	118005001	118005104	0.368968948864655	-	.	gene_id "ENSMUSG00000033987.18"; transcript_id "ENSMUSG00000033987.18_tx_2"; exon_id "chr11_118005001_118005104_-"; exonnum "17"; txlen "13970";
chr11	ENSEMBL_gcm37	exon	118005001	118005104	0.00667150407976193	-	.	gene_id "ENSMUSG00000033987.18"; transcript_id "ENSMUSG00000033987.18_tx_200"; exon_id "chr11_118005001_118005104_-"; exonnum "15"; txlen "12817";
chr11	ENSEMBL_gcm37	exon	118005001	118005104	0.00667150407976193	-	.	gene_id "ENSMUSG00000033987.18"; transcript_id "ENSMUSG00000033987.18_tx_201"; exon_id "chr11_118005001_118005104_-"; exonnum "16"; txlen "12820";
chr11	ENSEMBL_gcm37	exon	118005001	118005104	0.00667150407976193	-	.	gene_id "ENSMUSG00000033987.18"; transcript_id "ENSMUSG00000033987.18_tx_202"; exon_id "chr11_118005001_118005104_-"; exonnum "15"; txlen "12694";
chr11	ENSEMBL_gcm37	exon	118005001	118005104	0.00667150407976193	-	.	gene_id "ENSMUSG00000033987.18"; transcript_id "ENSMUSG00000033987.18_tx_203"; exon_id "chr11_118005001_118005104_-"; exonnum "15"; txlen "12991";
chr11	ENSEMBL_gcm37	exon	118005001	118005104	0.00667150407976193	-	.	gene_id "ENSMUSG00000033987.18"; transcript_id "ENSMUSG00000033987.18_tx_204"; exon_id "chr11_118005001_118005104_-"; exonnum "15"; txlen "12466";
chr11	ENSEMBL_gcm37	exon	118005001	118005104	0.00667150407976193	-	.	gene_id "ENSMUSG00000033987.18"; transcript_id "ENSMUSG00000033987.18_tx_205"; exon_id "chr11_118005001_118005104_-"; exonnum "15"; txlen "12763";
chr11	ENSEMBL_gcm37	exon	118005001	118005104	0.00667150407976193	-	.	gene_id "ENSMUSG00000033987.18"; transcript_id "ENSMUSG00000033987.18_tx_206"; exon_id "chr11_118005001_118005104_-"; exonnum "16"; txlen "12943";
chr11	ENSEMBL_gcm37	exon	118005001	118005104	0.00667150407976193	-	.	gene_id "ENSMUSG00000033987.18"; transcript_id "ENSMUSG00000033987.18_tx_207"; exon_id "chr11_118005001_118005104_-"; exonnum "15"; txlen "12589";
chr11	ENSEMBL_gcm37	exon	118005001	118005104	0.00667150407976193	-	.	gene_id "ENSMUSG00000033987.18"; transcript_id "ENSMUSG00000033987.18_tx_208"; exon_id "chr11_118005001_118005104_-"; exonnum "16"; txlen "12592";
chr11	ENSEMBL_gcm37	exon	118005001	118005104	0.00667150407976193	-	.	gene_id "ENSMUSG00000033987.18"; transcript_id "ENSMUSG00000033987.18_tx_209"; exon_id "chr11_118005001_118005104_-"; exonnum "16"; txlen "12715";
chr11	ENSEMBL_gcm37	exon	118005001	118005104	0.00667150407976193	-	.	gene_id "ENSMUSG00000033987.18"; transcript_id "ENSMUSG00000033987.18_tx_210"; exon_id "chr11_118005001_118005104_-"; exonnum "16"; txlen "13092";
chr11	ENSEMBL_gcm37	exon	118005001	118005104	0.00667150407976193	-	.	gene_id "ENSMUSG00000033987.18"; transcript_id "ENSMUSG00000033987.18_tx_211"; exon_id "chr11_118005001_118005104_-"; exonnum "15"; txlen "12966";
chr11	ENSEMBL_gcm37	exon	118005001	118005104	0.00667150407976193	-	.	gene_id "ENSMUSG00000033987.18"; transcript_id "ENSMUSG00000033987.18_tx_212"; exon_id "chr11_118005001_118005104_-"; exonnum "16"; txlen "12969";
chr11	ENSEMBL_gcm37	exon	118005001	118005104	0.00667150407976193	-	.	gene_id "ENSMUSG00000033987.18"; transcript_id "ENSMUSG00000033987.18_tx_213"; exon_id "chr11_118005001_118005104_-"; exonnum "15"; txlen "12843";
chr11	ENSEMBL_gcm37	exon	118005001	118005104	0.00667150407976193	-	.	gene_id "ENSMUSG00000033987.18"; transcript_id "ENSMUSG00000033987.18_tx_214"; exon_id "chr11_118005001_118005104_-"; exonnum "15"; txlen "12738";
chr11	ENSEMBL_gcm37	exon	118005001	118005104	0.00667150407976193	-	.	gene_id "ENSMUSG00000033987.18"; transcript_id "ENSMUSG00000033987.18_tx_215"; exon_id "chr11_118005001_118005104_-"; exonnum "16"; txlen "12741";
chr11	ENSEMBL_gcm37	exon	118005001	118005104	0.00667150407976193	-	.	gene_id "ENSMUSG00000033987.18"; transcript_id "ENSMUSG00000033987.18_tx_216"; exon_id "chr11_118005001_118005104_-"; exonnum "15"; txlen "12615";
chr11	ENSEMBL_gcm37	exon	118005001	118005104	0.00667150407976193	-	.	gene_id "ENSMUSG00000033987.18"; transcript_id "ENSMUSG00000033987.18_tx_217"; exon_id "chr11_118005001_118005104_-"; exonnum "16"; txlen "12864";
chr11	ENSEMBL_gcm37	exon	118005001	118005104	0.0064277670424316	-	.	gene_id "ENSMUSG00000033987.18"; transcript_id "ENSMUSG00000033987.18_tx_218"; exon_id "chr11_118005001_118005104_-"; exonnum "15"; txlen "13391";
chr11	ENSEMBL_gcm37	exon	118005001	118005104	0.0064277670424316	-	.	gene_id "ENSMUSG00000033987.18"; transcript_id "ENSMUSG00000033987.18_tx_219"; exon_id "chr11_118005001_118005104_-"; exonnum "16"; txlen "13517";
chr11	ENSEMBL_gcm37	exon	118005001	118005104	0.0064277670424316	-	.	gene_id "ENSMUSG00000033987.18"; transcript_id "ENSMUSG00000033987.18_tx_220"; exon_id "chr11_118005001_118005104_-"; exonnum "16"; txlen "13666";
chr11	ENSEMBL_gcm37	exon	118005001	118005104	0.00641775903797843	-	.	gene_id "ENSMUSG00000033987.18"; transcript_id "ENSMUSG00000033987.18_tx_221"; exon_id "chr11_118005001_118005104_-"; exonnum "15"; txlen "8463";
chr11	ENSEMBL_gcm37	exon	118005001	118005104	0.00641775903797843	-	.	gene_id "ENSMUSG00000033987.18"; transcript_id "ENSMUSG00000033987.18_tx_222"; exon_id "chr11_118005001_118005104_-"; exonnum "14"; txlen "8337";
chr11	ENSEMBL_gcm37	exon	118005001	118005104	0.00637013602769363	-	.	gene_id "ENSMUSG00000033987.18"; transcript_id "ENSMUSG00000033987.18_tx_223"; exon_id "chr11_118005001_118005104_-"; exonnum "5"; txlen "11427";
chr11	ENSEMBL_gcm37	exon	118005001	118005104	0.00637013602769363	-	.	gene_id "ENSMUSG00000033987.18"; transcript_id "ENSMUSG00000033987.18_tx_224"; exon_id "chr11_118005001_118005104_-"; exonnum "4"; txlen "11280";
chr11	ENSEMBL_gcm37	exon	118005001	118005104	0.221893071631328	-	.	gene_id "ENSMUSG00000033987.18"; transcript_id "ENSMUSG00000033987.18_tx_3"; exon_id "chr11_118005001_118005104_-"; exonnum "5"; txlen "4125";
chr11	ENSEMBL_gcm37	exon	118005001	118005104	0.221893071631328	-	.	gene_id "ENSMUSG00000033987.18"; transcript_id "ENSMUSG00000033987.18_tx_4"; exon_id "chr11_118005001_118005104_-"; exonnum "5"; txlen "4517";
chr11	ENSEMBL_gcm37	exon	118005001	118005104	0.0439671208237964	-	.	gene_id "ENSMUSG00000033987.18"; transcript_id "ENSMUSG00000033987.18_tx_46"; exon_id "chr11_118005001_118005104_-"; exonnum "2"; txlen "3613";
chr11	ENSEMBL_gcm37	exon	118005001	118005104	0.0430812540022485	-	.	gene_id "ENSMUSG00000033987.18"; transcript_id "ENSMUSG00000033987.18_tx_48"; exon_id "chr11_118005001_118005104_-"; exonnum "3"; txlen "4047";
chr11	ENSEMBL_gcm37	exon	118005001	118005104	0.0430812540022485	-	.	gene_id "ENSMUSG00000033987.18"; transcript_id "ENSMUSG00000033987.18_tx_50"; exon_id "chr11_118005001_118005104_-"; exonnum "6"; txlen "4647";
chr11	ENSEMBL_gcm37	exon	118005001	118005104	0.0383999571306193	-	.	gene_id "ENSMUSG00000033987.18"; transcript_id "ENSMUSG00000033987.18_tx_59"; exon_id "chr11_118005001_118005104_-"; exonnum "2"; txlen "11337";
chr11	ENSEMBL_gcm37	exon	118005001	118005104	0.141913779233168	-	.	gene_id "ENSMUSG00000033987.18"; transcript_id "ENSMUSG00000033987.18_tx_6"; exon_id "chr11_118005001_118005104_-"; exonnum "15"; txlen "13674";
chr11	ENSEMBL_gcm37	exon	118005001	118005104	0.0366312709021078	-	.	gene_id "ENSMUSG00000033987.18"; transcript_id "ENSMUSG00000033987.18_tx_60"; exon_id "chr11_118005001_118005104_-"; exonnum "2"; txlen "10984";
chr11	ENSEMBL_gcm37	exon	118005001	118005104	0.0342309746428403	-	.	gene_id "ENSMUSG00000033987.18"; transcript_id "ENSMUSG00000033987.18_tx_71"; exon_id "chr11_118005001_118005104_-"; exonnum "2"; txlen "11065";
chr11	ENSEMBL_gcm37	exon	118005001	118005104	0.034123073046328	-	.	gene_id "ENSMUSG00000033987.18"; transcript_id "ENSMUSG00000033987.18_tx_72"; exon_id "chr11_118005001_118005104_-"; exonnum "2"; txlen "10687";
chr11	ENSEMBL_gcm37	exon	118005001	118005104	0.032956709021361	-	.	gene_id "ENSMUSG00000033987.18"; transcript_id "ENSMUSG00000033987.18_tx_73"; exon_id "chr11_118005001_118005104_-"; exonnum "2"; txlen "10776";
chr11	ENSEMBL_gcm37	exon	118005001	118005104	0.0281111838645282	-	.	gene_id "ENSMUSG00000033987.18"; transcript_id "ENSMUSG00000033987.18_tx_74"; exon_id "chr11_118005001_118005104_-"; exonnum "2"; txlen "11129";
chr11	ENSEMBL_gcm37	exon	118005001	118005104	0.0276251199549975	-	.	gene_id "ENSMUSG00000033987.18"; transcript_id "ENSMUSG00000033987.18_tx_75"; exon_id "chr11_118005001_118005104_-"; exonnum "2"; txlen "10330";
chr11	ENSEMBL_gcm37	exon	118005001	118005104	0.0276251199549975	-	.	gene_id "ENSMUSG00000033987.18"; transcript_id "ENSMUSG00000033987.18_tx_76"; exon_id "chr11_118005001_118005104_-"; exonnum "2"; txlen "10479";
chr11	ENSEMBL_gcm37	exon	118005001	118005104	0.0252014894521292	-	.	gene_id "ENSMUSG00000033987.18"; transcript_id "ENSMUSG00000033987.18_tx_78"; exon_id "chr11_118005001_118005104_-"; exonnum "2"; txlen "10939";
chr11	ENSEMBL_gcm37	exon	118005001	118005104	0.0252014894521292	-	.	gene_id "ENSMUSG00000033987.18"; transcript_id "ENSMUSG00000033987.18_tx_79"; exon_id "chr11_118005001_118005104_-"; exonnum "2"; txlen "11062";
chr11	ENSEMBL_gcm37	exon	118005001	118005104	0.107704053123975	-	.	gene_id "ENSMUSG00000033987.18"; transcript_id "ENSMUSG00000033987.18_tx_8"; exon_id "chr11_118005001_118005104_-"; exonnum "2"; txlen "11188";
chr11	ENSEMBL_gcm37	exon	118005001	118005104	0.0227741270887199	-	.	gene_id "ENSMUSG00000033987.18"; transcript_id "ENSMUSG00000033987.18_tx_83"; exon_id "chr11_118005001_118005104_-"; exonnum "15"; txlen "13103";
chr11	ENSEMBL_gcm37	exon	118005001	118005104	0.0226163740225976	-	.	gene_id "ENSMUSG00000033987.18"; transcript_id "ENSMUSG00000033987.18_tx_84"; exon_id "chr11_118005001_118005104_-"; exonnum "15"; txlen "7282";
chr11	ENSEMBL_gcm37	exon	118005001	118005104	0.0226163740225976	-	.	gene_id "ENSMUSG00000033987.18"; transcript_id "ENSMUSG00000033987.18_tx_85"; exon_id "chr11_118005001_118005104_-"; exonnum "14"; txlen "7156";
chr11	ENSEMBL_gcm37	exon	118005001	118005104	0.0220513032706131	-	.	gene_id "ENSMUSG00000033987.18"; transcript_id "ENSMUSG00000033987.18_tx_86"; exon_id "chr11_118005001_118005104_-"; exonnum "2"; txlen "10857";
chr11	ENSEMBL_gcm37	exon	118005001	118005104	0.0220513032706131	-	.	gene_id "ENSMUSG00000033987.18"; transcript_id "ENSMUSG00000033987.18_tx_87"; exon_id "chr11_118005001_118005104_-"; exonnum "2"; txlen "10854";
chr11	ENSEMBL_gcm37	exon	118005001	118005104	0.0220513032706131	-	.	gene_id "ENSMUSG00000033987.18"; transcript_id "ENSMUSG00000033987.18_tx_88"; exon_id "chr11_118005001_118005104_-"; exonnum "2"; txlen "10731";
chr11	ENSEMBL_gcm37	exon	118005001	118005104	0.0213717825614225	-	.	gene_id "ENSMUSG00000033987.18"; transcript_id "ENSMUSG00000033987.18_tx_92"; exon_id "chr11_118005001_118005104_-"; exonnum "16"; txlen "13001";
chr11	ENSEMBL_gcm37	exon	118005001	118005104	0.0213717825614225	-	.	gene_id "ENSMUSG00000033987.18"; transcript_id "ENSMUSG00000033987.18_tx_93"; exon_id "chr11_118005001_118005104_-"; exonnum "15"; txlen "12875";
chr11	ENSEMBL_gcm37	exon	118005001	118005104	0.0197726786810835	-	.	gene_id "ENSMUSG00000033987.18"; transcript_id "ENSMUSG00000033987.18_tx_94"; exon_id "chr11_118005001_118005104_-"; exonnum "2"; txlen "3762";
chr11	ENSEMBL_gcm37	exon	118005001	118005104	0.0189011170890969	-	.	gene_id "ENSMUSG00000033987.18"; transcript_id "ENSMUSG00000033987.18_tx_96"; exon_id "chr11_118005001_118005104_-"; exonnum "2"; txlen "10653";
chr11	ENSEMBL_gcm37	exon	118005001	118005104	0.0189011170890969	-	.	gene_id "ENSMUSG00000033987.18"; transcript_id "ENSMUSG00000033987.18_tx_97"; exon_id "chr11_118005001_118005104_-"; exonnum "2"; txlen "10861";
chr11	ENSEMBL_gcm37	exon	118005001	118005104	0.0189011170890969	-	.	gene_id "ENSMUSG00000033987.18"; transcript_id "ENSMUSG00000033987.18_tx_98"; exon_id "chr11_118005001_118005104_-"; exonnum "2"; txlen "10527";
chr11	ENSEMBL_gcm37	exon	118005001	118005104	0.0189011170890969	-	.	gene_id "ENSMUSG00000033987.18"; transcript_id "ENSMUSG00000033987.18_tx_99"; exon_id "chr11_118005001_118005104_-"; exonnum "2"; txlen "10650";
chr11	sragcm37_ss	exon	118005402	118005611	0.0197726786810835	-	.	gene_id "ENSMUSG00000033987.18"; transcript_id "ENSMUSG00000033987.18_tx_94"; exon_id "chr11_118005402_118005611_-"; exonnum "1"; txlen "3762";
chr11	sragcm37_ss	exon	118005504	118005564	0.0189011170890969	-	.	gene_id "ENSMUSG00000033987.18"; transcript_id "ENSMUSG00000033987.18_tx_100"; exon_id "chr11_118005504_118005564_-"; exonnum "1"; txlen "10858";
chr11	sragcm37_ss	exon	118005504	118005564	0.0189011170890969	-	.	gene_id "ENSMUSG00000033987.18"; transcript_id "ENSMUSG00000033987.18_tx_103"; exon_id "chr11_118005504_118005564_-"; exonnum "1"; txlen "10735";
chr11	sragcm37_ss	exon	118005504	118005564	0.0155950874191934	-	.	gene_id "ENSMUSG00000033987.18"; transcript_id "ENSMUSG00000033987.18_tx_113"; exon_id "chr11_118005504_118005564_-"; exonnum "1"; txlen "10584";
chr11	sragcm37_ss	exon	118005504	118005564	0.0155950874191934	-	.	gene_id "ENSMUSG00000033987.18"; transcript_id "ENSMUSG00000033987.18_tx_114"; exon_id "chr11_118005504_118005564_-"; exonnum "1"; txlen "10792";
chr11	sragcm37_ss	exon	118005504	118005564	0.0155950874191934	-	.	gene_id "ENSMUSG00000033987.18"; transcript_id "ENSMUSG00000033987.18_tx_115"; exon_id "chr11_118005504_118005564_-"; exonnum "1"; txlen "10207";
chr11	sragcm37_ss	exon	118005504	118005564	0.0155950874191934	-	.	gene_id "ENSMUSG00000033987.18"; transcript_id "ENSMUSG00000033987.18_tx_116"; exon_id "chr11_118005504_118005564_-"; exonnum "1"; txlen "10415";
chr11	sragcm37_ss	exon	118005504	118005564	0.0155950874191934	-	.	gene_id "ENSMUSG00000033987.18"; transcript_id "ENSMUSG00000033987.18_tx_117"; exon_id "chr11_118005504_118005564_-"; exonnum "1"; txlen "10356";
chr11	sragcm37_ss	exon	118005504	118005564	0.0155950874191934	-	.	gene_id "ENSMUSG00000033987.18"; transcript_id "ENSMUSG00000033987.18_tx_118"; exon_id "chr11_118005504_118005564_-"; exonnum "1"; txlen "10564";
chr11	sragcm37_ss	exon	118005504	118005564	0.0140555919322641	-	.	gene_id "ENSMUSG00000033987.18"; transcript_id "ENSMUSG00000033987.18_tx_122"; exon_id "chr11_118005504_118005564_-"; exonnum "1"; txlen "10925";
chr11	sragcm37_ss	exon	118005504	118005564	0.0140555919322641	-	.	gene_id "ENSMUSG00000033987.18"; transcript_id "ENSMUSG00000033987.18_tx_123"; exon_id "chr11_118005504_118005564_-"; exonnum "1"; txlen "11133";
chr11	sragcm37_ss	exon	118005504	118005564	0.011696315564395	-	.	gene_id "ENSMUSG00000033987.18"; transcript_id "ENSMUSG00000033987.18_tx_125"; exon_id "chr11_118005504_118005564_-"; exonnum "1"; txlen "10410";
chr11	sragcm37_ss	exon	118005504	118005564	0.011696315564395	-	.	gene_id "ENSMUSG00000033987.18"; transcript_id "ENSMUSG00000033987.18_tx_126"; exon_id "chr11_118005504_118005564_-"; exonnum "1"; txlen "10559";
chr11	sragcm37_ss	exon	118005504	118005564	0.011696315564395	-	.	gene_id "ENSMUSG00000033987.18"; transcript_id "ENSMUSG00000033987.18_tx_127"; exon_id "chr11_118005504_118005564_-"; exonnum "1"; txlen "10767";
chr11	sragcm37_ss	exon	118005504	118005564	0.011696315564395	-	.	gene_id "ENSMUSG00000033987.18"; transcript_id "ENSMUSG00000033987.18_tx_128"; exon_id "chr11_118005504_118005564_-"; exonnum "1"; txlen "10182";
chr11	sragcm37_ss	exon	118005504	118005564	0.011696315564395	-	.	gene_id "ENSMUSG00000033987.18"; transcript_id "ENSMUSG00000033987.18_tx_129"; exon_id "chr11_118005504_118005564_-"; exonnum "1"; txlen "10495";
chr11	sragcm37_ss	exon	118005504	118005564	0.011696315564395	-	.	gene_id "ENSMUSG00000033987.18"; transcript_id "ENSMUSG00000033987.18_tx_130"; exon_id "chr11_118005504_118005564_-"; exonnum "1"; txlen "10390";
chr11	sragcm37_ss	exon	118005504	118005564	0.011696315564395	-	.	gene_id "ENSMUSG00000033987.18"; transcript_id "ENSMUSG00000033987.18_tx_131"; exon_id "chr11_118005504_118005564_-"; exonnum "1"; txlen "10331";
chr11	sragcm37_ss	exon	118005504	118005564	0.011696315564395	-	.	gene_id "ENSMUSG00000033987.18"; transcript_id "ENSMUSG00000033987.18_tx_132"; exon_id "chr11_118005504_118005564_-"; exonnum "1"; txlen "10644";
chr11	sragcm37_ss	exon	118005504	118005564	0.011696315564395	-	.	gene_id "ENSMUSG00000033987.18"; transcript_id "ENSMUSG00000033987.18_tx_133"; exon_id "chr11_118005504_118005564_-"; exonnum "1"; txlen "10539";
chr11	sragcm37_ss	exon	118005504	118005564	0.011696315564395	-	.	gene_id "ENSMUSG00000033987.18"; transcript_id "ENSMUSG00000033987.18_tx_134"; exon_id "chr11_118005504_118005564_-"; exonnum "1"; txlen "10267";
chr11	sragcm37_ss	exon	118005504	118005564	0.011696315564395	-	.	gene_id "ENSMUSG00000033987.18"; transcript_id "ENSMUSG00000033987.18_tx_135"; exon_id "chr11_118005504_118005564_-"; exonnum "1"; txlen "10416";
chr11	sragcm37_ss	exon	118005504	118005564	0.0604512604012323	-	.	gene_id "ENSMUSG00000033987.18"; transcript_id "ENSMUSG00000033987.18_tx_18"; exon_id "chr11_118005504_118005564_-"; exonnum "1"; txlen "10980";
chr11	sragcm37_ss	exon	118005504	118005564	0.00820652153366784	-	.	gene_id "ENSMUSG00000033987.18"; transcript_id "ENSMUSG00000033987.18_tx_184"; exon_id "chr11_118005504_118005564_-"; exonnum "1"; txlen "10960";
chr11	sragcm37_ss	exon	118005504	118005564	0.0439671208237964	-	.	gene_id "ENSMUSG00000033987.18"; transcript_id "ENSMUSG00000033987.18_tx_46"; exon_id "chr11_118005504_118005564_-"; exonnum "1"; txlen "3613";
chr11	sragcm37_ss	exon	118005504	118005564	0.0383999571306193	-	.	gene_id "ENSMUSG00000033987.18"; transcript_id "ENSMUSG00000033987.18_tx_59"; exon_id "chr11_118005504_118005564_-"; exonnum "1"; txlen "11337";
chr11	sragcm37_ss	exon	118005504	118005564	0.0366312709021078	-	.	gene_id "ENSMUSG00000033987.18"; transcript_id "ENSMUSG00000033987.18_tx_60"; exon_id "chr11_118005504_118005564_-"; exonnum "1"; txlen "10984";
chr11	sragcm37_ss	exon	118005504	118005564	0.0342309746428403	-	.	gene_id "ENSMUSG00000033987.18"; transcript_id "ENSMUSG00000033987.18_tx_71"; exon_id "chr11_118005504_118005564_-"; exonnum "1"; txlen "11065";
chr11	sragcm37_ss	exon	118005504	118005564	0.034123073046328	-	.	gene_id "ENSMUSG00000033987.18"; transcript_id "ENSMUSG00000033987.18_tx_72"; exon_id "chr11_118005504_118005564_-"; exonnum "1"; txlen "10687";
chr11	sragcm37_ss	exon	118005504	118005564	0.032956709021361	-	.	gene_id "ENSMUSG00000033987.18"; transcript_id "ENSMUSG00000033987.18_tx_73"; exon_id "chr11_118005504_118005564_-"; exonnum "1"; txlen "10776";
chr11	sragcm37_ss	exon	118005504	118005564	0.0281111838645282	-	.	gene_id "ENSMUSG00000033987.18"; transcript_id "ENSMUSG00000033987.18_tx_74"; exon_id "chr11_118005504_118005564_-"; exonnum "1"; txlen "11129";
chr11	sragcm37_ss	exon	118005504	118005564	0.0276251199549975	-	.	gene_id "ENSMUSG00000033987.18"; transcript_id "ENSMUSG00000033987.18_tx_75"; exon_id "chr11_118005504_118005564_-"; exonnum "1"; txlen "10330";
chr11	sragcm37_ss	exon	118005504	118005564	0.0276251199549975	-	.	gene_id "ENSMUSG00000033987.18"; transcript_id "ENSMUSG00000033987.18_tx_76"; exon_id "chr11_118005504_118005564_-"; exonnum "1"; txlen "10479";
chr11	sragcm37_ss	exon	118005504	118005564	0.0252014894521292	-	.	gene_id "ENSMUSG00000033987.18"; transcript_id "ENSMUSG00000033987.18_tx_78"; exon_id "chr11_118005504_118005564_-"; exonnum "1"; txlen "10939";
chr11	sragcm37_ss	exon	118005504	118005564	0.0252014894521292	-	.	gene_id "ENSMUSG00000033987.18"; transcript_id "ENSMUSG00000033987.18_tx_79"; exon_id "chr11_118005504_118005564_-"; exonnum "1"; txlen "11062";
chr11	sragcm37_ss	exon	118005504	118005564	0.107704053123975	-	.	gene_id "ENSMUSG00000033987.18"; transcript_id "ENSMUSG00000033987.18_tx_8"; exon_id "chr11_118005504_118005564_-"; exonnum "1"; txlen "11188";
chr11	sragcm37_ss	exon	118005504	118005564	0.0220513032706131	-	.	gene_id "ENSMUSG00000033987.18"; transcript_id "ENSMUSG00000033987.18_tx_86"; exon_id "chr11_118005504_118005564_-"; exonnum "1"; txlen "10857";
chr11	sragcm37_ss	exon	118005504	118005564	0.0220513032706131	-	.	gene_id "ENSMUSG00000033987.18"; transcript_id "ENSMUSG00000033987.18_tx_87"; exon_id "chr11_118005504_118005564_-"; exonnum "1"; txlen "10854";
chr11	sragcm37_ss	exon	118005504	118005564	0.0220513032706131	-	.	gene_id "ENSMUSG00000033987.18"; transcript_id "ENSMUSG00000033987.18_tx_88"; exon_id "chr11_118005504_118005564_-"; exonnum "1"; txlen "10731";
chr11	sragcm37_ss	exon	118005504	118005564	0.0189011170890969	-	.	gene_id "ENSMUSG00000033987.18"; transcript_id "ENSMUSG00000033987.18_tx_96"; exon_id "chr11_118005504_118005564_-"; exonnum "1"; txlen "10653";
chr11	sragcm37_ss	exon	118005504	118005564	0.0189011170890969	-	.	gene_id "ENSMUSG00000033987.18"; transcript_id "ENSMUSG00000033987.18_tx_97"; exon_id "chr11_118005504_118005564_-"; exonnum "1"; txlen "10861";
chr11	sragcm37_ss	exon	118005504	118005564	0.0189011170890969	-	.	gene_id "ENSMUSG00000033987.18"; transcript_id "ENSMUSG00000033987.18_tx_98"; exon_id "chr11_118005504_118005564_-"; exonnum "1"; txlen "10527";
chr11	sragcm37_ss	exon	118005504	118005564	0.0189011170890969	-	.	gene_id "ENSMUSG00000033987.18"; transcript_id "ENSMUSG00000033987.18_tx_99"; exon_id "chr11_118005504_118005564_-"; exonnum "1"; txlen "10650";
chr11	ENSEMBL	exon	118005933	118006041	0	-	.	gene_id "ENSMUSG00000033987.18"; transcript_id "ENSMUST00000084803.12"; gene_type "protein_coding"; gene_name "Dnah17"; transcript_type "protein_coding"; transcript_name "Dnah17-202"; exon_number 14; exon_id "ENSMUSE00000669420.2"; level 3; protein_id "ENSMUSP00000081864.6"; transcript_support_level "5"; mgi_id "MGI:1917176"; tag "basic"; tag "CCDS"; ccdsid "CCDS48994.1"; havana_gene "OTTMUSG00000003882.1";
chr11	ENSEMBL	CDS	118005933	118006041	0	-	0	gene_id "ENSMUSG00000033987.18"; transcript_id "ENSMUST00000084803.12"; gene_type "protein_coding"; gene_name "Dnah17"; transcript_type "protein_coding"; transcript_name "Dnah17-202"; exon_number 14; exon_id "ENSMUSE00000669420.2"; level 3; protein_id "ENSMUSP00000081864.6"; transcript_support_level "5"; mgi_id "MGI:1917176"; tag "basic"; tag "CCDS"; ccdsid "CCDS48994.1"; havana_gene "OTTMUSG00000003882.1";
chr11	HAVANA	exon	118005933	118006041	0	-	.	gene_id "ENSMUSG00000033987.18"; transcript_id "ENSMUST00000132685.9"; gene_type "protein_coding"; gene_name "Dnah17"; transcript_type "protein_coding"; transcript_name "Dnah17-203"; exon_number 15; exon_id "ENSMUSE00000669420.2"; level 2; protein_id "ENSMUSP00000120542.3"; transcript_support_level "5"; mgi_id "MGI:1917176"; tag "RNA_Seq_supported_partial"; tag "basic"; tag "Ensembl_canonical"; tag "GENCODE_Primary"; tag "appris_principal_1"; havana_gene "OTTMUSG00000003882.1"; havana_transcript "OTTMUST00000008551.1";
chr11	HAVANA	CDS	118005933	118006041	0	-	0	gene_id "ENSMUSG00000033987.18"; transcript_id "ENSMUST00000132685.9"; gene_type "protein_coding"; gene_name "Dnah17"; transcript_type "protein_coding"; transcript_name "Dnah17-203"; exon_number 15; exon_id "ENSMUSE00000669420.2"; level 2; protein_id "ENSMUSP00000120542.3"; transcript_support_level "5"; mgi_id "MGI:1917176"; tag "RNA_Seq_supported_partial"; tag "basic"; tag "Ensembl_canonical"; tag "GENCODE_Primary"; tag "appris_principal_1"; havana_gene "OTTMUSG00000003882.1"; havana_transcript "OTTMUST00000008551.1";
chr11	ENSEMBL_gcm37	exon	118005933	118006041	8.70947677149222	-	.	gene_id "ENSMUSG00000033987.18"; transcript_id "ENSMUSG00000033987.18_tx_1"; exon_id "chr11_118005933_118006041_-"; exonnum "15"; txlen "13800";
chr11	ENSEMBL_gcm37	exon	118005933	118006041	0.104625902576889	-	.	gene_id "ENSMUSG00000033987.18"; transcript_id "ENSMUSG00000033987.18_tx_10"; exon_id "chr11_118005933_118006041_-"; exonnum "5"; txlen "4800";
chr11	ENSEMBL_gcm37	exon	118005933	118006041	0.0157133515974594	-	.	gene_id "ENSMUSG00000033987.18"; transcript_id "ENSMUSG00000033987.18_tx_109"; exon_id "chr11_118005933_118006041_-"; exonnum "15"; txlen "13513";
chr11	ENSEMBL_gcm37	exon	118005933	118006041	0.100415300253034	-	.	gene_id "ENSMUSG00000033987.18"; transcript_id "ENSMUSG00000033987.18_tx_11"; exon_id "chr11_118005933_118006041_-"; exonnum "15"; txlen "13651";
chr11	ENSEMBL_gcm37	exon	118005933	118006041	0.0157133515974594	-	.	gene_id "ENSMUSG00000033987.18"; transcript_id "ENSMUSG00000033987.18_tx_110"; exon_id "chr11_118005933_118006041_-"; exonnum "15"; txlen "13721";
chr11	ENSEMBL_gcm37	exon	118005933	118006041	0.0157133515974594	-	.	gene_id "ENSMUSG00000033987.18"; transcript_id "ENSMUSG00000033987.18_tx_111"; exon_id "chr11_118005933_118006041_-"; exonnum "15"; txlen "13662";
chr11	ENSEMBL_gcm37	exon	118005933	118006041	0.0157133515974594	-	.	gene_id "ENSMUSG00000033987.18"; transcript_id "ENSMUSG00000033987.18_tx_112"; exon_id "chr11_118005933_118006041_-"; exonnum "15"; txlen "13870";
chr11	ENSEMBL_gcm37	exon	118005933	118006041	0.0155950874191934	-	.	gene_id "ENSMUSG00000033987.18"; transcript_id "ENSMUSG00000033987.18_tx_119"; exon_id "chr11_118005933_118006041_-"; exonnum "15"; txlen "13325";
chr11	ENSEMBL_gcm37	exon	118005933	118006041	0.0993377939250994	-	.	gene_id "ENSMUSG00000033987.18"; transcript_id "ENSMUSG00000033987.18_tx_12"; exon_id "chr11_118005933_118006041_-"; exonnum "16"; txlen "13821";
chr11	ENSEMBL_gcm37	exon	118005933	118006041	0.0150859641610041	-	.	gene_id "ENSMUSG00000033987.18"; transcript_id "ENSMUSG00000033987.18_tx_120"; exon_id "chr11_118005933_118006041_-"; exonnum "15"; txlen "13150";
chr11	ENSEMBL_gcm37	exon	118005933	118006041	0.0150859641610041	-	.	gene_id "ENSMUSG00000033987.18"; transcript_id "ENSMUSG00000033987.18_tx_121"; exon_id "chr11_118005933_118006041_-"; exonnum "14"; txlen "13024";
chr11	ENSEMBL_gcm37	exon	118005933	118006041	0.011696315564395	-	.	gene_id "ENSMUSG00000033987.18"; transcript_id "ENSMUSG00000033987.18_tx_136"; exon_id "chr11_118005933_118006041_-"; exonnum "15"; txlen "13300";
chr11	ENSEMBL_gcm37	exon	118005933	118006041	0.0113144731207531	-	.	gene_id "ENSMUSG00000033987.18"; transcript_id "ENSMUSG00000033987.18_tx_138"; exon_id "chr11_118005933_118006041_-"; exonnum "14"; txlen "12854";
chr11	ENSEMBL_gcm37	exon	118005933	118006041	0.0113144731207531	-	.	gene_id "ENSMUSG00000033987.18"; transcript_id "ENSMUSG00000033987.18_tx_139"; exon_id "chr11_118005933_118006041_-"; exonnum "14"; txlen "13082";
chr11	ENSEMBL_gcm37	exon	118005933	118006041	0.0113144731207531	-	.	gene_id "ENSMUSG00000033987.18"; transcript_id "ENSMUSG00000033987.18_tx_140"; exon_id "chr11_118005933_118006041_-"; exonnum "14"; txlen "13003";
chr11	ENSEMBL_gcm37	exon	118005933	118006041	0.0113144731207531	-	.	gene_id "ENSMUSG00000033987.18"; transcript_id "ENSMUSG00000033987.18_tx_141"; exon_id "chr11_118005933_118006041_-"; exonnum "14"; txlen "13231";
chr11	ENSEMBL_gcm37	exon	118005933	118006041	0.0113144731207531	-	.	gene_id "ENSMUSG00000033987.18"; transcript_id "ENSMUSG00000033987.18_tx_142"; exon_id "chr11_118005933_118006041_-"; exonnum "13"; txlen "12728";
chr11	ENSEMBL_gcm37	exon	118005933	118006041	0.0113144731207531	-	.	gene_id "ENSMUSG00000033987.18"; transcript_id "ENSMUSG00000033987.18_tx_143"; exon_id "chr11_118005933_118006041_-"; exonnum "13"; txlen "12956";
chr11	ENSEMBL_gcm37	exon	118005933	118006041	0.0113144731207531	-	.	gene_id "ENSMUSG00000033987.18"; transcript_id "ENSMUSG00000033987.18_tx_144"; exon_id "chr11_118005933_118006041_-"; exonnum "13"; txlen "12877";
chr11	ENSEMBL_gcm37	exon	118005933	118006041	0.0113144731207531	-	.	gene_id "ENSMUSG00000033987.18"; transcript_id "ENSMUSG00000033987.18_tx_145"; exon_id "chr11_118005933_118006041_-"; exonnum "13"; txlen "13105";
chr11	ENSEMBL_gcm37	exon	118005933	118006041	0.0113038773405632	-	.	gene_id "ENSMUSG00000033987.18"; transcript_id "ENSMUSG00000033987.18_tx_146"; exon_id "chr11_118005933_118006041_-"; exonnum "15"; txlen "13493";
chr11	ENSEMBL_gcm37	exon	118005933	118006041	0.0113038773405632	-	.	gene_id "ENSMUSG00000033987.18"; transcript_id "ENSMUSG00000033987.18_tx_147"; exon_id "chr11_118005933_118006041_-"; exonnum "15"; txlen "13642";
chr11	ENSEMBL_gcm37	exon	118005933	118006041	0.0109707898254724	-	.	gene_id "ENSMUSG00000033987.18"; transcript_id "ENSMUSG00000033987.18_tx_148"; exon_id "chr11_118005933_118006041_-"; exonnum "4"; txlen "6849";
chr11	ENSEMBL_gcm37	exon	118005933	118006041	0.0109707898254724	-	.	gene_id "ENSMUSG00000033987.18"; transcript_id "ENSMUSG00000033987.18_tx_149"; exon_id "chr11_118005933_118006041_-"; exonnum "3"; txlen "6702";
chr11	ENSEMBL_gcm37	exon	118005933	118006041	0.0108411941296131	-	.	gene_id "ENSMUSG00000033987.18"; transcript_id "ENSMUSG00000033987.18_tx_150"; exon_id "chr11_118005933_118006041_-"; exonnum "15"; txlen "12968";
chr11	ENSEMBL_gcm37	exon	118005933	118006041	0.0108411941296131	-	.	gene_id "ENSMUSG00000033987.18"; transcript_id "ENSMUSG00000033987.18_tx_151"; exon_id "chr11_118005933_118006041_-"; exonnum "15"; txlen "13117";
chr11	ENSEMBL_gcm37	exon	118005933	118006041	0.0108309952360765	-	.	gene_id "ENSMUSG00000033987.18"; transcript_id "ENSMUSG00000033987.18_tx_152"; exon_id "chr11_118005933_118006041_-"; exonnum "15"; txlen "7556";
chr11	ENSEMBL_gcm37	exon	118005933	118006041	0.0106115074416782	-	.	gene_id "ENSMUSG00000033987.18"; transcript_id "ENSMUSG00000033987.18_tx_153"; exon_id "chr11_118005933_118006041_-"; exonnum "15"; txlen "13170";
chr11	ENSEMBL_gcm37	exon	118005933	118006041	0.0106115074416782	-	.	gene_id "ENSMUSG00000033987.18"; transcript_id "ENSMUSG00000033987.18_tx_154"; exon_id "chr11_118005933_118006041_-"; exonnum "15"; txlen "13021";
chr11	ENSEMBL_gcm37	exon	118005933	118006041	0.0102024902878831	-	.	gene_id "ENSMUSG00000033987.18"; transcript_id "ENSMUSG00000033987.18_tx_156"; exon_id "chr11_118005933_118006041_-"; exonnum "14"; txlen "12895";
chr11	ENSEMBL_gcm37	exon	118005933	118006041	0.0102024902878831	-	.	gene_id "ENSMUSG00000033987.18"; transcript_id "ENSMUSG00000033987.18_tx_157"; exon_id "chr11_118005933_118006041_-"; exonnum "14"; txlen "13044";
chr11	ENSEMBL_gcm37	exon	118005933	118006041	0.0665325318448002	-	.	gene_id "ENSMUSG00000033987.18"; transcript_id "ENSMUSG00000033987.18_tx_16"; exon_id "chr11_118005933_118006041_-"; exonnum "3"; txlen "3978";
chr11	ENSEMBL_gcm37	exon	118005933	118006041	0.00917331810967265	-	.	gene_id "ENSMUSG00000033987.18"; transcript_id "ENSMUSG00000033987.18_tx_161"; exon_id "chr11_118005933_118006041_-"; exonnum "15"; txlen "12740";
chr11	ENSEMBL_gcm37	exon	118005933	118006041	0.00917331810967265	-	.	gene_id "ENSMUSG00000033987.18"; transcript_id "ENSMUSG00000033987.18_tx_162"; exon_id "chr11_118005933_118006041_-"; exonnum "15"; txlen "12889";
chr11	ENSEMBL_gcm37	exon	118005933	118006041	0.00897665481609028	-	.	gene_id "ENSMUSG00000033987.18"; transcript_id "ENSMUSG00000033987.18_tx_164"; exon_id "chr11_118005933_118006041_-"; exonnum "15"; txlen "13598";
chr11	ENSEMBL_gcm37	exon	118005933	118006041	0.00882441867722035	-	.	gene_id "ENSMUSG00000033987.18"; transcript_id "ENSMUSG00000033987.18_tx_168"; exon_id "chr11_118005933_118006041_-"; exonnum "14"; txlen "8671";
chr11	ENSEMBL_gcm37	exon	118005933	118006041	0.00882441867722035	-	.	gene_id "ENSMUSG00000033987.18"; transcript_id "ENSMUSG00000033987.18_tx_169"; exon_id "chr11_118005933_118006041_-"; exonnum "13"; txlen "8545";
chr11	ENSEMBL_gcm37	exon	118005933	118006041	0.0665325318448002	-	.	gene_id "ENSMUSG00000033987.18"; transcript_id "ENSMUSG00000033987.18_tx_17"; exon_id "chr11_118005933_118006041_-"; exonnum "3"; txlen "4370";
chr11	ENSEMBL_gcm37	exon	118005933	118006041	0.00880014576058572	-	.	gene_id "ENSMUSG00000033987.18"; transcript_id "ENSMUSG00000033987.18_tx_170"; exon_id "chr11_118005933_118006041_-"; exonnum "15"; txlen "12793";
chr11	ENSEMBL_gcm37	exon	118005933	118006041	0.00880014576058572	-	.	gene_id "ENSMUSG00000033987.18"; transcript_id "ENSMUSG00000033987.18_tx_171"; exon_id "chr11_118005933_118006041_-"; exonnum "15"; txlen "12942";
chr11	ENSEMBL_gcm37	exon	118005933	118006041	0.00880014576058572	-	.	gene_id "ENSMUSG00000033987.18"; transcript_id "ENSMUSG00000033987.18_tx_172"; exon_id "chr11_118005933_118006041_-"; exonnum "14"; txlen "12646";
chr11	ENSEMBL_gcm37	exon	118005933	118006041	0.00880014576058572	-	.	gene_id "ENSMUSG00000033987.18"; transcript_id "ENSMUSG00000033987.18_tx_173"; exon_id "chr11_118005933_118006041_-"; exonnum "14"; txlen "12667";
chr11	ENSEMBL_gcm37	exon	118005933	118006041	0.00880014576058572	-	.	gene_id "ENSMUSG00000033987.18"; transcript_id "ENSMUSG00000033987.18_tx_174"; exon_id "chr11_118005933_118006041_-"; exonnum "14"; txlen "12874";
chr11	ENSEMBL_gcm37	exon	118005933	118006041	0.00880014576058572	-	.	gene_id "ENSMUSG00000033987.18"; transcript_id "ENSMUSG00000033987.18_tx_175"; exon_id "chr11_118005933_118006041_-"; exonnum "14"; txlen "12795";
chr11	ENSEMBL_gcm37	exon	118005933	118006041	0.00880014576058572	-	.	gene_id "ENSMUSG00000033987.18"; transcript_id "ENSMUSG00000033987.18_tx_176"; exon_id "chr11_118005933_118006041_-"; exonnum "14"; txlen "12816";
chr11	ENSEMBL_gcm37	exon	118005933	118006041	0.00880014576058572	-	.	gene_id "ENSMUSG00000033987.18"; transcript_id "ENSMUSG00000033987.18_tx_177"; exon_id "chr11_118005933_118006041_-"; exonnum "14"; txlen "13023";
chr11	ENSEMBL_gcm37	exon	118005933	118006041	0.00880014576058572	-	.	gene_id "ENSMUSG00000033987.18"; transcript_id "ENSMUSG00000033987.18_tx_178"; exon_id "chr11_118005933_118006041_-"; exonnum "13"; txlen "12520";
chr11	ENSEMBL_gcm37	exon	118005933	118006041	0.00880014576058572	-	.	gene_id "ENSMUSG00000033987.18"; transcript_id "ENSMUSG00000033987.18_tx_179"; exon_id "chr11_118005933_118006041_-"; exonnum "13"; txlen "12748";
chr11	ENSEMBL_gcm37	exon	118005933	118006041	0.00880014576058572	-	.	gene_id "ENSMUSG00000033987.18"; transcript_id "ENSMUSG00000033987.18_tx_180"; exon_id "chr11_118005933_118006041_-"; exonnum "13"; txlen "12897";
chr11	ENSEMBL_gcm37	exon	118005933	118006041	0.00802007719075521	-	.	gene_id "ENSMUSG00000033987.18"; transcript_id "ENSMUSG00000033987.18_tx_186"; exon_id "chr11_118005933_118006041_-"; exonnum "14"; txlen "13387";
chr11	ENSEMBL_gcm37	exon	118005933	118006041	0.00802007719075521	-	.	gene_id "ENSMUSG00000033987.18"; transcript_id "ENSMUSG00000033987.18_tx_187"; exon_id "chr11_118005933_118006041_-"; exonnum "14"; txlen "13595";
chr11	ENSEMBL_gcm37	exon	118005933	118006041	0.00802007719075521	-	.	gene_id "ENSMUSG00000033987.18"; transcript_id "ENSMUSG00000033987.18_tx_188"; exon_id "chr11_118005933_118006041_-"; exonnum "14"; txlen "13472";
chr11	ENSEMBL_gcm37	exon	118005933	118006041	0.00802007719075521	-	.	gene_id "ENSMUSG00000033987.18"; transcript_id "ENSMUSG00000033987.18_tx_189"; exon_id "chr11_118005933_118006041_-"; exonnum "14"; txlen "13744";
chr11	ENSEMBL_gcm37	exon	118005933	118006041	0.00802007719075521	-	.	gene_id "ENSMUSG00000033987.18"; transcript_id "ENSMUSG00000033987.18_tx_190"; exon_id "chr11_118005933_118006041_-"; exonnum "14"; txlen "13367";
chr11	ENSEMBL_gcm37	exon	118005933	118006041	0.00778572181162555	-	.	gene_id "ENSMUSG00000033987.18"; transcript_id "ENSMUSG00000033987.18_tx_191"; exon_id "chr11_118005933_118006041_-"; exonnum "4"; txlen "11278";
chr11	ENSEMBL_gcm37	exon	118005933	118006041	0.00778572181162555	-	.	gene_id "ENSMUSG00000033987.18"; transcript_id "ENSMUSG00000033987.18_tx_192"; exon_id "chr11_118005933_118006041_-"; exonnum "3"; txlen "11131";
chr11	ENSEMBL_gcm37	exon	118005933	118006041	0.00753201496376751	-	.	gene_id "ENSMUSG00000033987.18"; transcript_id "ENSMUSG00000033987.18_tx_194"; exon_id "chr11_118005933_118006041_-"; exonnum "15"; txlen "12022";
chr11	ENSEMBL_gcm37	exon	118005933	118006041	0.00667150407976193	-	.	gene_id "ENSMUSG00000033987.18"; transcript_id "ENSMUSG00000033987.18_tx_198"; exon_id "chr11_118005933_118006041_-"; exonnum "14"; txlen "12842";
chr11	ENSEMBL_gcm37	exon	118005933	118006041	0.00667150407976193	-	.	gene_id "ENSMUSG00000033987.18"; transcript_id "ENSMUSG00000033987.18_tx_199"; exon_id "chr11_118005933_118006041_-"; exonnum "14"; txlen "12614";
chr11	ENSEMBL_gcm37	exon	118005933	118006041	0.368968948864655	-	.	gene_id "ENSMUSG00000033987.18"; transcript_id "ENSMUSG00000033987.18_tx_2"; exon_id "chr11_118005933_118006041_-"; exonnum "16"; txlen "13970";
chr11	ENSEMBL_gcm37	exon	118005933	118006041	0.00667150407976193	-	.	gene_id "ENSMUSG00000033987.18"; transcript_id "ENSMUSG00000033987.18_tx_200"; exon_id "chr11_118005933_118006041_-"; exonnum "14"; txlen "12817";
chr11	ENSEMBL_gcm37	exon	118005933	118006041	0.00667150407976193	-	.	gene_id "ENSMUSG00000033987.18"; transcript_id "ENSMUSG00000033987.18_tx_201"; exon_id "chr11_118005933_118006041_-"; exonnum "15"; txlen "12820";
chr11	ENSEMBL_gcm37	exon	118005933	118006041	0.00667150407976193	-	.	gene_id "ENSMUSG00000033987.18"; transcript_id "ENSMUSG00000033987.18_tx_202"; exon_id "chr11_118005933_118006041_-"; exonnum "14"; txlen "12694";
chr11	ENSEMBL_gcm37	exon	118005933	118006041	0.00667150407976193	-	.	gene_id "ENSMUSG00000033987.18"; transcript_id "ENSMUSG00000033987.18_tx_203"; exon_id "chr11_118005933_118006041_-"; exonnum "14"; txlen "12991";
chr11	ENSEMBL_gcm37	exon	118005933	118006041	0.00667150407976193	-	.	gene_id "ENSMUSG00000033987.18"; transcript_id "ENSMUSG00000033987.18_tx_204"; exon_id "chr11_118005933_118006041_-"; exonnum "14"; txlen "12466";
chr11	ENSEMBL_gcm37	exon	118005933	118006041	0.00667150407976193	-	.	gene_id "ENSMUSG00000033987.18"; transcript_id "ENSMUSG00000033987.18_tx_205"; exon_id "chr11_118005933_118006041_-"; exonnum "14"; txlen "12763";
chr11	ENSEMBL_gcm37	exon	118005933	118006041	0.00667150407976193	-	.	gene_id "ENSMUSG00000033987.18"; transcript_id "ENSMUSG00000033987.18_tx_206"; exon_id "chr11_118005933_118006041_-"; exonnum "15"; txlen "12943";
chr11	ENSEMBL_gcm37	exon	118005933	118006041	0.00667150407976193	-	.	gene_id "ENSMUSG00000033987.18"; transcript_id "ENSMUSG00000033987.18_tx_207"; exon_id "chr11_118005933_118006041_-"; exonnum "14"; txlen "12589";
chr11	ENSEMBL_gcm37	exon	118005933	118006041	0.00667150407976193	-	.	gene_id "ENSMUSG00000033987.18"; transcript_id "ENSMUSG00000033987.18_tx_208"; exon_id "chr11_118005933_118006041_-"; exonnum "15"; txlen "12592";
chr11	ENSEMBL_gcm37	exon	118005933	118006041	0.00667150407976193	-	.	gene_id "ENSMUSG00000033987.18"; transcript_id "ENSMUSG00000033987.18_tx_209"; exon_id "chr11_118005933_118006041_-"; exonnum "15"; txlen "12715";
chr11	ENSEMBL_gcm37	exon	118005933	118006041	0.00667150407976193	-	.	gene_id "ENSMUSG00000033987.18"; transcript_id "ENSMUSG00000033987.18_tx_210"; exon_id "chr11_118005933_118006041_-"; exonnum "15"; txlen "13092";
chr11	ENSEMBL_gcm37	exon	118005933	118006041	0.00667150407976193	-	.	gene_id "ENSMUSG00000033987.18"; transcript_id "ENSMUSG00000033987.18_tx_211"; exon_id "chr11_118005933_118006041_-"; exonnum "14"; txlen "12966";
chr11	ENSEMBL_gcm37	exon	118005933	118006041	0.00667150407976193	-	.	gene_id "ENSMUSG00000033987.18"; transcript_id "ENSMUSG00000033987.18_tx_212"; exon_id "chr11_118005933_118006041_-"; exonnum "15"; txlen "12969";
chr11	ENSEMBL_gcm37	exon	118005933	118006041	0.00667150407976193	-	.	gene_id "ENSMUSG00000033987.18"; transcript_id "ENSMUSG00000033987.18_tx_213"; exon_id "chr11_118005933_118006041_-"; exonnum "14"; txlen "12843";
chr11	ENSEMBL_gcm37	exon	118005933	118006041	0.00667150407976193	-	.	gene_id "ENSMUSG00000033987.18"; transcript_id "ENSMUSG00000033987.18_tx_214"; exon_id "chr11_118005933_118006041_-"; exonnum "14"; txlen "12738";
chr11	ENSEMBL_gcm37	exon	118005933	118006041	0.00667150407976193	-	.	gene_id "ENSMUSG00000033987.18"; transcript_id "ENSMUSG00000033987.18_tx_215"; exon_id "chr11_118005933_118006041_-"; exonnum "15"; txlen "12741";
chr11	ENSEMBL_gcm37	exon	118005933	118006041	0.00667150407976193	-	.	gene_id "ENSMUSG00000033987.18"; transcript_id "ENSMUSG00000033987.18_tx_216"; exon_id "chr11_118005933_118006041_-"; exonnum "14"; txlen "12615";
chr11	ENSEMBL_gcm37	exon	118005933	118006041	0.00667150407976193	-	.	gene_id "ENSMUSG00000033987.18"; transcript_id "ENSMUSG00000033987.18_tx_217"; exon_id "chr11_118005933_118006041_-"; exonnum "15"; txlen "12864";
chr11	ENSEMBL_gcm37	exon	118005933	118006041	0.0064277670424316	-	.	gene_id "ENSMUSG00000033987.18"; transcript_id "ENSMUSG00000033987.18_tx_218"; exon_id "chr11_118005933_118006041_-"; exonnum "14"; txlen "13391";
chr11	ENSEMBL_gcm37	exon	118005933	118006041	0.0064277670424316	-	.	gene_id "ENSMUSG00000033987.18"; transcript_id "ENSMUSG00000033987.18_tx_219"; exon_id "chr11_118005933_118006041_-"; exonnum "15"; txlen "13517";
chr11	ENSEMBL_gcm37	exon	118005933	118006041	0.0064277670424316	-	.	gene_id "ENSMUSG00000033987.18"; transcript_id "ENSMUSG00000033987.18_tx_220"; exon_id "chr11_118005933_118006041_-"; exonnum "15"; txlen "13666";
chr11	ENSEMBL_gcm37	exon	118005933	118006041	0.00641775903797843	-	.	gene_id "ENSMUSG00000033987.18"; transcript_id "ENSMUSG00000033987.18_tx_221"; exon_id "chr11_118005933_118006041_-"; exonnum "14"; txlen "8463";
chr11	ENSEMBL_gcm37	exon	118005933	118006041	0.00641775903797843	-	.	gene_id "ENSMUSG00000033987.18"; transcript_id "ENSMUSG00000033987.18_tx_222"; exon_id "chr11_118005933_118006041_-"; exonnum "13"; txlen "8337";
chr11	ENSEMBL_gcm37	exon	118005933	118006041	0.00637013602769363	-	.	gene_id "ENSMUSG00000033987.18"; transcript_id "ENSMUSG00000033987.18_tx_223"; exon_id "chr11_118005933_118006041_-"; exonnum "4"; txlen "11427";
chr11	ENSEMBL_gcm37	exon	118005933	118006041	0.00637013602769363	-	.	gene_id "ENSMUSG00000033987.18"; transcript_id "ENSMUSG00000033987.18_tx_224"; exon_id "chr11_118005933_118006041_-"; exonnum "3"; txlen "11280";
chr11	ENSEMBL_gcm37	exon	118005933	118006041	0.221893071631328	-	.	gene_id "ENSMUSG00000033987.18"; transcript_id "ENSMUSG00000033987.18_tx_3"; exon_id "chr11_118005933_118006041_-"; exonnum "4"; txlen "4125";
chr11	ENSEMBL_gcm37	exon	118005933	118006041	0.221893071631328	-	.	gene_id "ENSMUSG00000033987.18"; transcript_id "ENSMUSG00000033987.18_tx_4"; exon_id "chr11_118005933_118006041_-"; exonnum "4"; txlen "4517";
chr11	ENSEMBL_gcm37	exon	118005933	118006041	0.0430812540022485	-	.	gene_id "ENSMUSG00000033987.18"; transcript_id "ENSMUSG00000033987.18_tx_48"; exon_id "chr11_118005933_118006041_-"; exonnum "2"; txlen "4047";
chr11	ENSEMBL_gcm37	exon	118005933	118006041	0.0430812540022485	-	.	gene_id "ENSMUSG00000033987.18"; transcript_id "ENSMUSG00000033987.18_tx_50"; exon_id "chr11_118005933_118006041_-"; exonnum "5"; txlen "4647";
chr11	ENSEMBL_gcm37	exon	118005933	118006041	0.141913779233168	-	.	gene_id "ENSMUSG00000033987.18"; transcript_id "ENSMUSG00000033987.18_tx_6"; exon_id "chr11_118005933_118006041_-"; exonnum "14"; txlen "13674";
chr11	ENSEMBL_gcm37	exon	118005933	118006041	0.0227741270887199	-	.	gene_id "ENSMUSG00000033987.18"; transcript_id "ENSMUSG00000033987.18_tx_83"; exon_id "chr11_118005933_118006041_-"; exonnum "14"; txlen "13103";
chr11	ENSEMBL_gcm37	exon	118005933	118006041	0.0226163740225976	-	.	gene_id "ENSMUSG00000033987.18"; transcript_id "ENSMUSG00000033987.18_tx_84"; exon_id "chr11_118005933_118006041_-"; exonnum "14"; txlen "7282";
chr11	ENSEMBL_gcm37	exon	118005933	118006041	0.0226163740225976	-	.	gene_id "ENSMUSG00000033987.18"; transcript_id "ENSMUSG00000033987.18_tx_85"; exon_id "chr11_118005933_118006041_-"; exonnum "13"; txlen "7156";
chr11	ENSEMBL_gcm37	exon	118005933	118006041	0.0213717825614225	-	.	gene_id "ENSMUSG00000033987.18"; transcript_id "ENSMUSG00000033987.18_tx_92"; exon_id "chr11_118005933_118006041_-"; exonnum "15"; txlen "13001";
chr11	ENSEMBL_gcm37	exon	118005933	118006041	0.0213717825614225	-	.	gene_id "ENSMUSG00000033987.18"; transcript_id "ENSMUSG00000033987.18_tx_93"; exon_id "chr11_118005933_118006041_-"; exonnum "14"; txlen "12875";
chr11	ENSEMBL	exon	118007841	118007987	0	-	.	gene_id "ENSMUSG00000033987.18"; transcript_id "ENSMUST00000084803.12"; gene_type "protein_coding"; gene_name "Dnah17"; transcript_type "protein_coding"; transcript_name "Dnah17-202"; exon_number 13; exon_id "ENSMUSE00000669421.2"; level 3; protein_id "ENSMUSP00000081864.6"; transcript_support_level "5"; mgi_id "MGI:1917176"; tag "basic"; tag "CCDS"; ccdsid "CCDS48994.1"; havana_gene "OTTMUSG00000003882.1";
chr11	ENSEMBL	CDS	118007841	118007987	0	-	0	gene_id "ENSMUSG00000033987.18"; transcript_id "ENSMUST00000084803.12"; gene_type "protein_coding"; gene_name "Dnah17"; transcript_type "protein_coding"; transcript_name "Dnah17-202"; exon_number 13; exon_id "ENSMUSE00000669421.2"; level 3; protein_id "ENSMUSP00000081864.6"; transcript_support_level "5"; mgi_id "MGI:1917176"; tag "basic"; tag "CCDS"; ccdsid "CCDS48994.1"; havana_gene "OTTMUSG00000003882.1";
chr11	HAVANA	exon	118007841	118007987	0	-	.	gene_id "ENSMUSG00000033987.18"; transcript_id "ENSMUST00000132685.9"; gene_type "protein_coding"; gene_name "Dnah17"; transcript_type "protein_coding"; transcript_name "Dnah17-203"; exon_number 14; exon_id "ENSMUSE00000669421.2"; level 2; protein_id "ENSMUSP00000120542.3"; transcript_support_level "5"; mgi_id "MGI:1917176"; tag "RNA_Seq_supported_partial"; tag "basic"; tag "Ensembl_canonical"; tag "GENCODE_Primary"; tag "appris_principal_1"; havana_gene "OTTMUSG00000003882.1"; havana_transcript "OTTMUST00000008551.1";
chr11	HAVANA	CDS	118007841	118007987	0	-	0	gene_id "ENSMUSG00000033987.18"; transcript_id "ENSMUST00000132685.9"; gene_type "protein_coding"; gene_name "Dnah17"; transcript_type "protein_coding"; transcript_name "Dnah17-203"; exon_number 14; exon_id "ENSMUSE00000669421.2"; level 2; protein_id "ENSMUSP00000120542.3"; transcript_support_level "5"; mgi_id "MGI:1917176"; tag "RNA_Seq_supported_partial"; tag "basic"; tag "Ensembl_canonical"; tag "GENCODE_Primary"; tag "appris_principal_1"; havana_gene "OTTMUSG00000003882.1"; havana_transcript "OTTMUST00000008551.1";
chr11	ENSEMBL_gcm37	exon	118007841	118007987	8.70947677149222	-	.	gene_id "ENSMUSG00000033987.18"; transcript_id "ENSMUSG00000033987.18_tx_1"; exon_id "chr11_118007841_118007987_-"; exonnum "14"; txlen "13800";
chr11	ENSEMBL_gcm37	exon	118007841	118007987	0.0157133515974594	-	.	gene_id "ENSMUSG00000033987.18"; transcript_id "ENSMUSG00000033987.18_tx_109"; exon_id "chr11_118007841_118007987_-"; exonnum "14"; txlen "13513";
chr11	ENSEMBL_gcm37	exon	118007841	118007987	0.100415300253034	-	.	gene_id "ENSMUSG00000033987.18"; transcript_id "ENSMUSG00000033987.18_tx_11"; exon_id "chr11_118007841_118007987_-"; exonnum "14"; txlen "13651";
chr11	ENSEMBL_gcm37	exon	118007841	118007987	0.0157133515974594	-	.	gene_id "ENSMUSG00000033987.18"; transcript_id "ENSMUSG00000033987.18_tx_110"; exon_id "chr11_118007841_118007987_-"; exonnum "14"; txlen "13721";
chr11	ENSEMBL_gcm37	exon	118007841	118007987	0.0157133515974594	-	.	gene_id "ENSMUSG00000033987.18"; transcript_id "ENSMUSG00000033987.18_tx_111"; exon_id "chr11_118007841_118007987_-"; exonnum "14"; txlen "13662";
chr11	ENSEMBL_gcm37	exon	118007841	118007987	0.0157133515974594	-	.	gene_id "ENSMUSG00000033987.18"; transcript_id "ENSMUSG00000033987.18_tx_112"; exon_id "chr11_118007841_118007987_-"; exonnum "14"; txlen "13870";
chr11	ENSEMBL_gcm37	exon	118007841	118007987	0.0155950874191934	-	.	gene_id "ENSMUSG00000033987.18"; transcript_id "ENSMUSG00000033987.18_tx_119"; exon_id "chr11_118007841_118007987_-"; exonnum "14"; txlen "13325";
chr11	ENSEMBL_gcm37	exon	118007841	118007987	0.0993377939250994	-	.	gene_id "ENSMUSG00000033987.18"; transcript_id "ENSMUSG00000033987.18_tx_12"; exon_id "chr11_118007841_118007987_-"; exonnum "15"; txlen "13821";
chr11	ENSEMBL_gcm37	exon	118007841	118007987	0.0150859641610041	-	.	gene_id "ENSMUSG00000033987.18"; transcript_id "ENSMUSG00000033987.18_tx_120"; exon_id "chr11_118007841_118007987_-"; exonnum "14"; txlen "13150";
chr11	ENSEMBL_gcm37	exon	118007841	118007987	0.0150859641610041	-	.	gene_id "ENSMUSG00000033987.18"; transcript_id "ENSMUSG00000033987.18_tx_121"; exon_id "chr11_118007841_118007987_-"; exonnum "13"; txlen "13024";
chr11	ENSEMBL_gcm37	exon	118007841	118007987	0.011696315564395	-	.	gene_id "ENSMUSG00000033987.18"; transcript_id "ENSMUSG00000033987.18_tx_136"; exon_id "chr11_118007841_118007987_-"; exonnum "14"; txlen "13300";
chr11	ENSEMBL_gcm37	exon	118007841	118007987	0.0113038773405632	-	.	gene_id "ENSMUSG00000033987.18"; transcript_id "ENSMUSG00000033987.18_tx_146"; exon_id "chr11_118007841_118007987_-"; exonnum "14"; txlen "13493";
chr11	ENSEMBL_gcm37	exon	118007841	118007987	0.0113038773405632	-	.	gene_id "ENSMUSG00000033987.18"; transcript_id "ENSMUSG00000033987.18_tx_147"; exon_id "chr11_118007841_118007987_-"; exonnum "14"; txlen "13642";
chr11	ENSEMBL_gcm37	exon	118007841	118007987	0.0109707898254724	-	.	gene_id "ENSMUSG00000033987.18"; transcript_id "ENSMUSG00000033987.18_tx_148"; exon_id "chr11_118007841_118007987_-"; exonnum "3"; txlen "6849";
chr11	ENSEMBL_gcm37	exon	118007841	118007987	0.0108411941296131	-	.	gene_id "ENSMUSG00000033987.18"; transcript_id "ENSMUSG00000033987.18_tx_150"; exon_id "chr11_118007841_118007987_-"; exonnum "14"; txlen "12968";
chr11	ENSEMBL_gcm37	exon	118007841	118007987	0.0108411941296131	-	.	gene_id "ENSMUSG00000033987.18"; transcript_id "ENSMUSG00000033987.18_tx_151"; exon_id "chr11_118007841_118007987_-"; exonnum "14"; txlen "13117";
chr11	ENSEMBL_gcm37	exon	118007841	118007987	0.0108309952360765	-	.	gene_id "ENSMUSG00000033987.18"; transcript_id "ENSMUSG00000033987.18_tx_152"; exon_id "chr11_118007841_118007987_-"; exonnum "14"; txlen "7556";
chr11	ENSEMBL_gcm37	exon	118007841	118007987	0.0106115074416782	-	.	gene_id "ENSMUSG00000033987.18"; transcript_id "ENSMUSG00000033987.18_tx_153"; exon_id "chr11_118007841_118007987_-"; exonnum "14"; txlen "13170";
chr11	ENSEMBL_gcm37	exon	118007841	118007987	0.0106115074416782	-	.	gene_id "ENSMUSG00000033987.18"; transcript_id "ENSMUSG00000033987.18_tx_154"; exon_id "chr11_118007841_118007987_-"; exonnum "14"; txlen "13021";
chr11	ENSEMBL_gcm37	exon	118007841	118007987	0.0102024902878831	-	.	gene_id "ENSMUSG00000033987.18"; transcript_id "ENSMUSG00000033987.18_tx_156"; exon_id "chr11_118007841_118007987_-"; exonnum "13"; txlen "12895";
chr11	ENSEMBL_gcm37	exon	118007841	118007987	0.0102024902878831	-	.	gene_id "ENSMUSG00000033987.18"; transcript_id "ENSMUSG00000033987.18_tx_157"; exon_id "chr11_118007841_118007987_-"; exonnum "13"; txlen "13044";
chr11	ENSEMBL_gcm37	exon	118007841	118007987	0.00917331810967265	-	.	gene_id "ENSMUSG00000033987.18"; transcript_id "ENSMUSG00000033987.18_tx_161"; exon_id "chr11_118007841_118007987_-"; exonnum "14"; txlen "12740";
chr11	ENSEMBL_gcm37	exon	118007841	118007987	0.00917331810967265	-	.	gene_id "ENSMUSG00000033987.18"; transcript_id "ENSMUSG00000033987.18_tx_162"; exon_id "chr11_118007841_118007987_-"; exonnum "14"; txlen "12889";
chr11	ENSEMBL_gcm37	exon	118007841	118007987	0.00897665481609028	-	.	gene_id "ENSMUSG00000033987.18"; transcript_id "ENSMUSG00000033987.18_tx_164"; exon_id "chr11_118007841_118007987_-"; exonnum "14"; txlen "13598";
chr11	ENSEMBL_gcm37	exon	118007841	118007987	0.00880014576058572	-	.	gene_id "ENSMUSG00000033987.18"; transcript_id "ENSMUSG00000033987.18_tx_170"; exon_id "chr11_118007841_118007987_-"; exonnum "14"; txlen "12793";
chr11	ENSEMBL_gcm37	exon	118007841	118007987	0.00880014576058572	-	.	gene_id "ENSMUSG00000033987.18"; transcript_id "ENSMUSG00000033987.18_tx_171"; exon_id "chr11_118007841_118007987_-"; exonnum "14"; txlen "12942";
chr11	ENSEMBL_gcm37	exon	118007841	118007987	0.00880014576058572	-	.	gene_id "ENSMUSG00000033987.18"; transcript_id "ENSMUSG00000033987.18_tx_173"; exon_id "chr11_118007841_118007987_-"; exonnum "13"; txlen "12667";
chr11	ENSEMBL_gcm37	exon	118007841	118007987	0.00880014576058572	-	.	gene_id "ENSMUSG00000033987.18"; transcript_id "ENSMUSG00000033987.18_tx_176"; exon_id "chr11_118007841_118007987_-"; exonnum "13"; txlen "12816";
chr11	ENSEMBL_gcm37	exon	118007841	118007987	0.00802007719075521	-	.	gene_id "ENSMUSG00000033987.18"; transcript_id "ENSMUSG00000033987.18_tx_186"; exon_id "chr11_118007841_118007987_-"; exonnum "13"; txlen "13387";
chr11	ENSEMBL_gcm37	exon	118007841	118007987	0.00802007719075521	-	.	gene_id "ENSMUSG00000033987.18"; transcript_id "ENSMUSG00000033987.18_tx_187"; exon_id "chr11_118007841_118007987_-"; exonnum "13"; txlen "13595";
chr11	ENSEMBL_gcm37	exon	118007841	118007987	0.00802007719075521	-	.	gene_id "ENSMUSG00000033987.18"; transcript_id "ENSMUSG00000033987.18_tx_188"; exon_id "chr11_118007841_118007987_-"; exonnum "13"; txlen "13472";
chr11	ENSEMBL_gcm37	exon	118007841	118007987	0.00802007719075521	-	.	gene_id "ENSMUSG00000033987.18"; transcript_id "ENSMUSG00000033987.18_tx_189"; exon_id "chr11_118007841_118007987_-"; exonnum "13"; txlen "13744";
chr11	ENSEMBL_gcm37	exon	118007841	118007987	0.00802007719075521	-	.	gene_id "ENSMUSG00000033987.18"; transcript_id "ENSMUSG00000033987.18_tx_190"; exon_id "chr11_118007841_118007987_-"; exonnum "13"; txlen "13367";
chr11	ENSEMBL_gcm37	exon	118007841	118007987	0.00778572181162555	-	.	gene_id "ENSMUSG00000033987.18"; transcript_id "ENSMUSG00000033987.18_tx_191"; exon_id "chr11_118007841_118007987_-"; exonnum "3"; txlen "11278";
chr11	ENSEMBL_gcm37	exon	118007841	118007987	0.00753201496376751	-	.	gene_id "ENSMUSG00000033987.18"; transcript_id "ENSMUSG00000033987.18_tx_194"; exon_id "chr11_118007841_118007987_-"; exonnum "14"; txlen "12022";
chr11	ENSEMBL_gcm37	exon	118007841	118007987	0.00667150407976193	-	.	gene_id "ENSMUSG00000033987.18"; transcript_id "ENSMUSG00000033987.18_tx_198"; exon_id "chr11_118007841_118007987_-"; exonnum "13"; txlen "12842";
chr11	ENSEMBL_gcm37	exon	118007841	118007987	0.00667150407976193	-	.	gene_id "ENSMUSG00000033987.18"; transcript_id "ENSMUSG00000033987.18_tx_199"; exon_id "chr11_118007841_118007987_-"; exonnum "13"; txlen "12614";
chr11	ENSEMBL_gcm37	exon	118007841	118007987	0.368968948864655	-	.	gene_id "ENSMUSG00000033987.18"; transcript_id "ENSMUSG00000033987.18_tx_2"; exon_id "chr11_118007841_118007987_-"; exonnum "15"; txlen "13970";
chr11	ENSEMBL_gcm37	exon	118007841	118007987	0.00667150407976193	-	.	gene_id "ENSMUSG00000033987.18"; transcript_id "ENSMUSG00000033987.18_tx_200"; exon_id "chr11_118007841_118007987_-"; exonnum "13"; txlen "12817";
chr11	ENSEMBL_gcm37	exon	118007841	118007987	0.00667150407976193	-	.	gene_id "ENSMUSG00000033987.18"; transcript_id "ENSMUSG00000033987.18_tx_201"; exon_id "chr11_118007841_118007987_-"; exonnum "14"; txlen "12820";
chr11	ENSEMBL_gcm37	exon	118007841	118007987	0.00667150407976193	-	.	gene_id "ENSMUSG00000033987.18"; transcript_id "ENSMUSG00000033987.18_tx_202"; exon_id "chr11_118007841_118007987_-"; exonnum "13"; txlen "12694";
chr11	ENSEMBL_gcm37	exon	118007841	118007987	0.00667150407976193	-	.	gene_id "ENSMUSG00000033987.18"; transcript_id "ENSMUSG00000033987.18_tx_203"; exon_id "chr11_118007841_118007987_-"; exonnum "13"; txlen "12991";
chr11	ENSEMBL_gcm37	exon	118007841	118007987	0.00667150407976193	-	.	gene_id "ENSMUSG00000033987.18"; transcript_id "ENSMUSG00000033987.18_tx_204"; exon_id "chr11_118007841_118007987_-"; exonnum "13"; txlen "12466";
chr11	ENSEMBL_gcm37	exon	118007841	118007987	0.00667150407976193	-	.	gene_id "ENSMUSG00000033987.18"; transcript_id "ENSMUSG00000033987.18_tx_205"; exon_id "chr11_118007841_118007987_-"; exonnum "13"; txlen "12763";
chr11	ENSEMBL_gcm37	exon	118007841	118007987	0.00667150407976193	-	.	gene_id "ENSMUSG00000033987.18"; transcript_id "ENSMUSG00000033987.18_tx_206"; exon_id "chr11_118007841_118007987_-"; exonnum "14"; txlen "12943";
chr11	ENSEMBL_gcm37	exon	118007841	118007987	0.00667150407976193	-	.	gene_id "ENSMUSG00000033987.18"; transcript_id "ENSMUSG00000033987.18_tx_207"; exon_id "chr11_118007841_118007987_-"; exonnum "13"; txlen "12589";
chr11	ENSEMBL_gcm37	exon	118007841	118007987	0.00667150407976193	-	.	gene_id "ENSMUSG00000033987.18"; transcript_id "ENSMUSG00000033987.18_tx_208"; exon_id "chr11_118007841_118007987_-"; exonnum "14"; txlen "12592";
chr11	ENSEMBL_gcm37	exon	118007841	118007987	0.00667150407976193	-	.	gene_id "ENSMUSG00000033987.18"; transcript_id "ENSMUSG00000033987.18_tx_209"; exon_id "chr11_118007841_118007987_-"; exonnum "14"; txlen "12715";
chr11	ENSEMBL_gcm37	exon	118007841	118007987	0.00667150407976193	-	.	gene_id "ENSMUSG00000033987.18"; transcript_id "ENSMUSG00000033987.18_tx_210"; exon_id "chr11_118007841_118007987_-"; exonnum "14"; txlen "13092";
chr11	ENSEMBL_gcm37	exon	118007841	118007987	0.00667150407976193	-	.	gene_id "ENSMUSG00000033987.18"; transcript_id "ENSMUSG00000033987.18_tx_211"; exon_id "chr11_118007841_118007987_-"; exonnum "13"; txlen "12966";
chr11	ENSEMBL_gcm37	exon	118007841	118007987	0.00667150407976193	-	.	gene_id "ENSMUSG00000033987.18"; transcript_id "ENSMUSG00000033987.18_tx_212"; exon_id "chr11_118007841_118007987_-"; exonnum "14"; txlen "12969";
chr11	ENSEMBL_gcm37	exon	118007841	118007987	0.00667150407976193	-	.	gene_id "ENSMUSG00000033987.18"; transcript_id "ENSMUSG00000033987.18_tx_213"; exon_id "chr11_118007841_118007987_-"; exonnum "13"; txlen "12843";
chr11	ENSEMBL_gcm37	exon	118007841	118007987	0.00667150407976193	-	.	gene_id "ENSMUSG00000033987.18"; transcript_id "ENSMUSG00000033987.18_tx_214"; exon_id "chr11_118007841_118007987_-"; exonnum "13"; txlen "12738";
chr11	ENSEMBL_gcm37	exon	118007841	118007987	0.00667150407976193	-	.	gene_id "ENSMUSG00000033987.18"; transcript_id "ENSMUSG00000033987.18_tx_215"; exon_id "chr11_118007841_118007987_-"; exonnum "14"; txlen "12741";
chr11	ENSEMBL_gcm37	exon	118007841	118007987	0.00667150407976193	-	.	gene_id "ENSMUSG00000033987.18"; transcript_id "ENSMUSG00000033987.18_tx_216"; exon_id "chr11_118007841_118007987_-"; exonnum "13"; txlen "12615";
chr11	ENSEMBL_gcm37	exon	118007841	118007987	0.00667150407976193	-	.	gene_id "ENSMUSG00000033987.18"; transcript_id "ENSMUSG00000033987.18_tx_217"; exon_id "chr11_118007841_118007987_-"; exonnum "14"; txlen "12864";
chr11	ENSEMBL_gcm37	exon	118007841	118007987	0.0064277670424316	-	.	gene_id "ENSMUSG00000033987.18"; transcript_id "ENSMUSG00000033987.18_tx_218"; exon_id "chr11_118007841_118007987_-"; exonnum "13"; txlen "13391";
chr11	ENSEMBL_gcm37	exon	118007841	118007987	0.0064277670424316	-	.	gene_id "ENSMUSG00000033987.18"; transcript_id "ENSMUSG00000033987.18_tx_219"; exon_id "chr11_118007841_118007987_-"; exonnum "14"; txlen "13517";
chr11	ENSEMBL_gcm37	exon	118007841	118007987	0.0064277670424316	-	.	gene_id "ENSMUSG00000033987.18"; transcript_id "ENSMUSG00000033987.18_tx_220"; exon_id "chr11_118007841_118007987_-"; exonnum "14"; txlen "13666";
chr11	ENSEMBL_gcm37	exon	118007841	118007987	0.00637013602769363	-	.	gene_id "ENSMUSG00000033987.18"; transcript_id "ENSMUSG00000033987.18_tx_223"; exon_id "chr11_118007841_118007987_-"; exonnum "3"; txlen "11427";
chr11	ENSEMBL_gcm37	exon	118007841	118007987	0.221893071631328	-	.	gene_id "ENSMUSG00000033987.18"; transcript_id "ENSMUSG00000033987.18_tx_3"; exon_id "chr11_118007841_118007987_-"; exonnum "3"; txlen "4125";
chr11	ENSEMBL_gcm37	exon	118007841	118007987	0.221893071631328	-	.	gene_id "ENSMUSG00000033987.18"; transcript_id "ENSMUSG00000033987.18_tx_4"; exon_id "chr11_118007841_118007987_-"; exonnum "3"; txlen "4517";
chr11	ENSEMBL_gcm37	exon	118007841	118007987	0.0430812540022485	-	.	gene_id "ENSMUSG00000033987.18"; transcript_id "ENSMUSG00000033987.18_tx_48"; exon_id "chr11_118007841_118007987_-"; exonnum "1"; txlen "4047";
chr11	ENSEMBL_gcm37	exon	118007841	118007987	0.141913779233168	-	.	gene_id "ENSMUSG00000033987.18"; transcript_id "ENSMUSG00000033987.18_tx_6"; exon_id "chr11_118007841_118007987_-"; exonnum "13"; txlen "13674";
chr11	ENSEMBL_gcm37	exon	118007841	118007987	0.0227741270887199	-	.	gene_id "ENSMUSG00000033987.18"; transcript_id "ENSMUSG00000033987.18_tx_83"; exon_id "chr11_118007841_118007987_-"; exonnum "13"; txlen "13103";
chr11	ENSEMBL_gcm37	exon	118007841	118007987	0.0213717825614225	-	.	gene_id "ENSMUSG00000033987.18"; transcript_id "ENSMUSG00000033987.18_tx_92"; exon_id "chr11_118007841_118007987_-"; exonnum "14"; txlen "13001";
chr11	ENSEMBL_gcm37	exon	118007841	118007987	0.0213717825614225	-	.	gene_id "ENSMUSG00000033987.18"; transcript_id "ENSMUSG00000033987.18_tx_93"; exon_id "chr11_118007841_118007987_-"; exonnum "13"; txlen "12875";
chr11	ENSEMBL	exon	118009549	118009744	0	-	.	gene_id "ENSMUSG00000033987.18"; transcript_id "ENSMUST00000084803.12"; gene_type "protein_coding"; gene_name "Dnah17"; transcript_type "protein_coding"; transcript_name "Dnah17-202"; exon_number 12; exon_id "ENSMUSE00000669422.2"; level 3; protein_id "ENSMUSP00000081864.6"; transcript_support_level "5"; mgi_id "MGI:1917176"; tag "basic"; tag "CCDS"; ccdsid "CCDS48994.1"; havana_gene "OTTMUSG00000003882.1";
chr11	ENSEMBL	CDS	118009549	118009744	0	-	1	gene_id "ENSMUSG00000033987.18"; transcript_id "ENSMUST00000084803.12"; gene_type "protein_coding"; gene_name "Dnah17"; transcript_type "protein_coding"; transcript_name "Dnah17-202"; exon_number 12; exon_id "ENSMUSE00000669422.2"; level 3; protein_id "ENSMUSP00000081864.6"; transcript_support_level "5"; mgi_id "MGI:1917176"; tag "basic"; tag "CCDS"; ccdsid "CCDS48994.1"; havana_gene "OTTMUSG00000003882.1";
chr11	HAVANA	exon	118009549	118009744	0	-	.	gene_id "ENSMUSG00000033987.18"; transcript_id "ENSMUST00000132685.9"; gene_type "protein_coding"; gene_name "Dnah17"; transcript_type "protein_coding"; transcript_name "Dnah17-203"; exon_number 13; exon_id "ENSMUSE00000669422.2"; level 2; protein_id "ENSMUSP00000120542.3"; transcript_support_level "5"; mgi_id "MGI:1917176"; tag "RNA_Seq_supported_partial"; tag "basic"; tag "Ensembl_canonical"; tag "GENCODE_Primary"; tag "appris_principal_1"; havana_gene "OTTMUSG00000003882.1"; havana_transcript "OTTMUST00000008551.1";
chr11	HAVANA	CDS	118009549	118009744	0	-	1	gene_id "ENSMUSG00000033987.18"; transcript_id "ENSMUST00000132685.9"; gene_type "protein_coding"; gene_name "Dnah17"; transcript_type "protein_coding"; transcript_name "Dnah17-203"; exon_number 13; exon_id "ENSMUSE00000669422.2"; level 2; protein_id "ENSMUSP00000120542.3"; transcript_support_level "5"; mgi_id "MGI:1917176"; tag "RNA_Seq_supported_partial"; tag "basic"; tag "Ensembl_canonical"; tag "GENCODE_Primary"; tag "appris_principal_1"; havana_gene "OTTMUSG00000003882.1"; havana_transcript "OTTMUST00000008551.1";
chr11	ENSEMBL_gcm37	exon	118009549	118009744	8.70947677149222	-	.	gene_id "ENSMUSG00000033987.18"; transcript_id "ENSMUSG00000033987.18_tx_1"; exon_id "chr11_118009549_118009744_-"; exonnum "13"; txlen "13800";
chr11	ENSEMBL_gcm37	exon	118009549	118009744	0.104625902576889	-	.	gene_id "ENSMUSG00000033987.18"; transcript_id "ENSMUSG00000033987.18_tx_10"; exon_id "chr11_118009549_118009744_-"; exonnum "4"; txlen "4800";
chr11	ENSEMBL_gcm37	exon	118009549	118009744	0.0157133515974594	-	.	gene_id "ENSMUSG00000033987.18"; transcript_id "ENSMUSG00000033987.18_tx_109"; exon_id "chr11_118009549_118009744_-"; exonnum "13"; txlen "13513";
chr11	ENSEMBL_gcm37	exon	118009549	118009744	0.100415300253034	-	.	gene_id "ENSMUSG00000033987.18"; transcript_id "ENSMUSG00000033987.18_tx_11"; exon_id "chr11_118009549_118009744_-"; exonnum "13"; txlen "13651";
chr11	ENSEMBL_gcm37	exon	118009549	118009744	0.0157133515974594	-	.	gene_id "ENSMUSG00000033987.18"; transcript_id "ENSMUSG00000033987.18_tx_110"; exon_id "chr11_118009549_118009744_-"; exonnum "13"; txlen "13721";
chr11	ENSEMBL_gcm37	exon	118009549	118009744	0.0157133515974594	-	.	gene_id "ENSMUSG00000033987.18"; transcript_id "ENSMUSG00000033987.18_tx_111"; exon_id "chr11_118009549_118009744_-"; exonnum "13"; txlen "13662";
chr11	ENSEMBL_gcm37	exon	118009549	118009744	0.0157133515974594	-	.	gene_id "ENSMUSG00000033987.18"; transcript_id "ENSMUSG00000033987.18_tx_112"; exon_id "chr11_118009549_118009744_-"; exonnum "13"; txlen "13870";
chr11	ENSEMBL_gcm37	exon	118009549	118009744	0.0155950874191934	-	.	gene_id "ENSMUSG00000033987.18"; transcript_id "ENSMUSG00000033987.18_tx_119"; exon_id "chr11_118009549_118009744_-"; exonnum "13"; txlen "13325";
chr11	ENSEMBL_gcm37	exon	118009549	118009744	0.0993377939250994	-	.	gene_id "ENSMUSG00000033987.18"; transcript_id "ENSMUSG00000033987.18_tx_12"; exon_id "chr11_118009549_118009744_-"; exonnum "14"; txlen "13821";
chr11	ENSEMBL_gcm37	exon	118009549	118009744	0.0150859641610041	-	.	gene_id "ENSMUSG00000033987.18"; transcript_id "ENSMUSG00000033987.18_tx_120"; exon_id "chr11_118009549_118009744_-"; exonnum "13"; txlen "13150";
chr11	ENSEMBL_gcm37	exon	118009549	118009744	0.0150859641610041	-	.	gene_id "ENSMUSG00000033987.18"; transcript_id "ENSMUSG00000033987.18_tx_121"; exon_id "chr11_118009549_118009744_-"; exonnum "12"; txlen "13024";
chr11	ENSEMBL_gcm37	exon	118009549	118009744	0.011696315564395	-	.	gene_id "ENSMUSG00000033987.18"; transcript_id "ENSMUSG00000033987.18_tx_136"; exon_id "chr11_118009549_118009744_-"; exonnum "13"; txlen "13300";
chr11	ENSEMBL_gcm37	exon	118009549	118009744	0.0113144731207531	-	.	gene_id "ENSMUSG00000033987.18"; transcript_id "ENSMUSG00000033987.18_tx_138"; exon_id "chr11_118009549_118009744_-"; exonnum "13"; txlen "12854";
chr11	ENSEMBL_gcm37	exon	118009549	118009744	0.0113144731207531	-	.	gene_id "ENSMUSG00000033987.18"; transcript_id "ENSMUSG00000033987.18_tx_139"; exon_id "chr11_118009549_118009744_-"; exonnum "13"; txlen "13082";
chr11	ENSEMBL_gcm37	exon	118009549	118009744	0.0113144731207531	-	.	gene_id "ENSMUSG00000033987.18"; transcript_id "ENSMUSG00000033987.18_tx_140"; exon_id "chr11_118009549_118009744_-"; exonnum "13"; txlen "13003";
chr11	ENSEMBL_gcm37	exon	118009549	118009744	0.0113144731207531	-	.	gene_id "ENSMUSG00000033987.18"; transcript_id "ENSMUSG00000033987.18_tx_141"; exon_id "chr11_118009549_118009744_-"; exonnum "13"; txlen "13231";
chr11	ENSEMBL_gcm37	exon	118009549	118009744	0.0113144731207531	-	.	gene_id "ENSMUSG00000033987.18"; transcript_id "ENSMUSG00000033987.18_tx_142"; exon_id "chr11_118009549_118009744_-"; exonnum "12"; txlen "12728";
chr11	ENSEMBL_gcm37	exon	118009549	118009744	0.0113144731207531	-	.	gene_id "ENSMUSG00000033987.18"; transcript_id "ENSMUSG00000033987.18_tx_143"; exon_id "chr11_118009549_118009744_-"; exonnum "12"; txlen "12956";
chr11	ENSEMBL_gcm37	exon	118009549	118009744	0.0113144731207531	-	.	gene_id "ENSMUSG00000033987.18"; transcript_id "ENSMUSG00000033987.18_tx_144"; exon_id "chr11_118009549_118009744_-"; exonnum "12"; txlen "12877";
chr11	ENSEMBL_gcm37	exon	118009549	118009744	0.0113144731207531	-	.	gene_id "ENSMUSG00000033987.18"; transcript_id "ENSMUSG00000033987.18_tx_145"; exon_id "chr11_118009549_118009744_-"; exonnum "12"; txlen "13105";
chr11	ENSEMBL_gcm37	exon	118009549	118009744	0.0113038773405632	-	.	gene_id "ENSMUSG00000033987.18"; transcript_id "ENSMUSG00000033987.18_tx_146"; exon_id "chr11_118009549_118009744_-"; exonnum "13"; txlen "13493";
chr11	ENSEMBL_gcm37	exon	118009549	118009744	0.0113038773405632	-	.	gene_id "ENSMUSG00000033987.18"; transcript_id "ENSMUSG00000033987.18_tx_147"; exon_id "chr11_118009549_118009744_-"; exonnum "13"; txlen "13642";
chr11	ENSEMBL_gcm37	exon	118009549	118009744	0.0109707898254724	-	.	gene_id "ENSMUSG00000033987.18"; transcript_id "ENSMUSG00000033987.18_tx_148"; exon_id "chr11_118009549_118009744_-"; exonnum "2"; txlen "6849";
chr11	ENSEMBL_gcm37	exon	118009549	118009744	0.0109707898254724	-	.	gene_id "ENSMUSG00000033987.18"; transcript_id "ENSMUSG00000033987.18_tx_149"; exon_id "chr11_118009549_118009744_-"; exonnum "2"; txlen "6702";
chr11	ENSEMBL_gcm37	exon	118009549	118009744	0.0108411941296131	-	.	gene_id "ENSMUSG00000033987.18"; transcript_id "ENSMUSG00000033987.18_tx_150"; exon_id "chr11_118009549_118009744_-"; exonnum "13"; txlen "12968";
chr11	ENSEMBL_gcm37	exon	118009549	118009744	0.0108411941296131	-	.	gene_id "ENSMUSG00000033987.18"; transcript_id "ENSMUSG00000033987.18_tx_151"; exon_id "chr11_118009549_118009744_-"; exonnum "13"; txlen "13117";
chr11	ENSEMBL_gcm37	exon	118009549	118009744	0.0108309952360765	-	.	gene_id "ENSMUSG00000033987.18"; transcript_id "ENSMUSG00000033987.18_tx_152"; exon_id "chr11_118009549_118009744_-"; exonnum "13"; txlen "7556";
chr11	ENSEMBL_gcm37	exon	118009549	118009744	0.0106115074416782	-	.	gene_id "ENSMUSG00000033987.18"; transcript_id "ENSMUSG00000033987.18_tx_153"; exon_id "chr11_118009549_118009744_-"; exonnum "13"; txlen "13170";
chr11	ENSEMBL_gcm37	exon	118009549	118009744	0.0106115074416782	-	.	gene_id "ENSMUSG00000033987.18"; transcript_id "ENSMUSG00000033987.18_tx_154"; exon_id "chr11_118009549_118009744_-"; exonnum "13"; txlen "13021";
chr11	ENSEMBL_gcm37	exon	118009549	118009744	0.0102024902878831	-	.	gene_id "ENSMUSG00000033987.18"; transcript_id "ENSMUSG00000033987.18_tx_156"; exon_id "chr11_118009549_118009744_-"; exonnum "12"; txlen "12895";
chr11	ENSEMBL_gcm37	exon	118009549	118009744	0.0102024902878831	-	.	gene_id "ENSMUSG00000033987.18"; transcript_id "ENSMUSG00000033987.18_tx_157"; exon_id "chr11_118009549_118009744_-"; exonnum "12"; txlen "13044";
chr11	ENSEMBL_gcm37	exon	118009549	118009744	0.0665325318448002	-	.	gene_id "ENSMUSG00000033987.18"; transcript_id "ENSMUSG00000033987.18_tx_16"; exon_id "chr11_118009549_118009744_-"; exonnum "2"; txlen "3978";
chr11	ENSEMBL_gcm37	exon	118009549	118009744	0.00917331810967265	-	.	gene_id "ENSMUSG00000033987.18"; transcript_id "ENSMUSG00000033987.18_tx_161"; exon_id "chr11_118009549_118009744_-"; exonnum "13"; txlen "12740";
chr11	ENSEMBL_gcm37	exon	118009549	118009744	0.00917331810967265	-	.	gene_id "ENSMUSG00000033987.18"; transcript_id "ENSMUSG00000033987.18_tx_162"; exon_id "chr11_118009549_118009744_-"; exonnum "13"; txlen "12889";
chr11	ENSEMBL_gcm37	exon	118009549	118009744	0.00897665481609028	-	.	gene_id "ENSMUSG00000033987.18"; transcript_id "ENSMUSG00000033987.18_tx_164"; exon_id "chr11_118009549_118009744_-"; exonnum "13"; txlen "13598";
chr11	ENSEMBL_gcm37	exon	118009549	118009744	0.00882441867722035	-	.	gene_id "ENSMUSG00000033987.18"; transcript_id "ENSMUSG00000033987.18_tx_168"; exon_id "chr11_118009549_118009744_-"; exonnum "13"; txlen "8671";
chr11	ENSEMBL_gcm37	exon	118009549	118009744	0.00882441867722035	-	.	gene_id "ENSMUSG00000033987.18"; transcript_id "ENSMUSG00000033987.18_tx_169"; exon_id "chr11_118009549_118009744_-"; exonnum "12"; txlen "8545";
chr11	ENSEMBL_gcm37	exon	118009549	118009744	0.0665325318448002	-	.	gene_id "ENSMUSG00000033987.18"; transcript_id "ENSMUSG00000033987.18_tx_17"; exon_id "chr11_118009549_118009744_-"; exonnum "2"; txlen "4370";
chr11	ENSEMBL_gcm37	exon	118009549	118009744	0.00880014576058572	-	.	gene_id "ENSMUSG00000033987.18"; transcript_id "ENSMUSG00000033987.18_tx_170"; exon_id "chr11_118009549_118009744_-"; exonnum "13"; txlen "12793";
chr11	ENSEMBL_gcm37	exon	118009549	118009744	0.00880014576058572	-	.	gene_id "ENSMUSG00000033987.18"; transcript_id "ENSMUSG00000033987.18_tx_171"; exon_id "chr11_118009549_118009744_-"; exonnum "13"; txlen "12942";
chr11	ENSEMBL_gcm37	exon	118009549	118009744	0.00880014576058572	-	.	gene_id "ENSMUSG00000033987.18"; transcript_id "ENSMUSG00000033987.18_tx_172"; exon_id "chr11_118009549_118009744_-"; exonnum "13"; txlen "12646";
chr11	ENSEMBL_gcm37	exon	118009549	118009744	0.00880014576058572	-	.	gene_id "ENSMUSG00000033987.18"; transcript_id "ENSMUSG00000033987.18_tx_173"; exon_id "chr11_118009549_118009744_-"; exonnum "12"; txlen "12667";
chr11	ENSEMBL_gcm37	exon	118009549	118009744	0.00880014576058572	-	.	gene_id "ENSMUSG00000033987.18"; transcript_id "ENSMUSG00000033987.18_tx_174"; exon_id "chr11_118009549_118009744_-"; exonnum "13"; txlen "12874";
chr11	ENSEMBL_gcm37	exon	118009549	118009744	0.00880014576058572	-	.	gene_id "ENSMUSG00000033987.18"; transcript_id "ENSMUSG00000033987.18_tx_175"; exon_id "chr11_118009549_118009744_-"; exonnum "13"; txlen "12795";
chr11	ENSEMBL_gcm37	exon	118009549	118009744	0.00880014576058572	-	.	gene_id "ENSMUSG00000033987.18"; transcript_id "ENSMUSG00000033987.18_tx_176"; exon_id "chr11_118009549_118009744_-"; exonnum "12"; txlen "12816";
chr11	ENSEMBL_gcm37	exon	118009549	118009744	0.00880014576058572	-	.	gene_id "ENSMUSG00000033987.18"; transcript_id "ENSMUSG00000033987.18_tx_177"; exon_id "chr11_118009549_118009744_-"; exonnum "13"; txlen "13023";
chr11	ENSEMBL_gcm37	exon	118009549	118009744	0.00880014576058572	-	.	gene_id "ENSMUSG00000033987.18"; transcript_id "ENSMUSG00000033987.18_tx_178"; exon_id "chr11_118009549_118009744_-"; exonnum "12"; txlen "12520";
chr11	ENSEMBL_gcm37	exon	118009549	118009744	0.00880014576058572	-	.	gene_id "ENSMUSG00000033987.18"; transcript_id "ENSMUSG00000033987.18_tx_179"; exon_id "chr11_118009549_118009744_-"; exonnum "12"; txlen "12748";
chr11	ENSEMBL_gcm37	exon	118009549	118009744	0.00880014576058572	-	.	gene_id "ENSMUSG00000033987.18"; transcript_id "ENSMUSG00000033987.18_tx_180"; exon_id "chr11_118009549_118009744_-"; exonnum "12"; txlen "12897";
chr11	ENSEMBL_gcm37	exon	118009549	118009744	0.00802007719075521	-	.	gene_id "ENSMUSG00000033987.18"; transcript_id "ENSMUSG00000033987.18_tx_186"; exon_id "chr11_118009549_118009744_-"; exonnum "12"; txlen "13387";
chr11	ENSEMBL_gcm37	exon	118009549	118009744	0.00802007719075521	-	.	gene_id "ENSMUSG00000033987.18"; transcript_id "ENSMUSG00000033987.18_tx_187"; exon_id "chr11_118009549_118009744_-"; exonnum "12"; txlen "13595";
chr11	ENSEMBL_gcm37	exon	118009549	118009744	0.00802007719075521	-	.	gene_id "ENSMUSG00000033987.18"; transcript_id "ENSMUSG00000033987.18_tx_188"; exon_id "chr11_118009549_118009744_-"; exonnum "12"; txlen "13472";
chr11	ENSEMBL_gcm37	exon	118009549	118009744	0.00802007719075521	-	.	gene_id "ENSMUSG00000033987.18"; transcript_id "ENSMUSG00000033987.18_tx_189"; exon_id "chr11_118009549_118009744_-"; exonnum "12"; txlen "13744";
chr11	ENSEMBL_gcm37	exon	118009549	118009744	0.00802007719075521	-	.	gene_id "ENSMUSG00000033987.18"; transcript_id "ENSMUSG00000033987.18_tx_190"; exon_id "chr11_118009549_118009744_-"; exonnum "12"; txlen "13367";
chr11	ENSEMBL_gcm37	exon	118009549	118009744	0.00778572181162555	-	.	gene_id "ENSMUSG00000033987.18"; transcript_id "ENSMUSG00000033987.18_tx_191"; exon_id "chr11_118009549_118009744_-"; exonnum "2"; txlen "11278";
chr11	ENSEMBL_gcm37	exon	118009549	118009744	0.00778572181162555	-	.	gene_id "ENSMUSG00000033987.18"; transcript_id "ENSMUSG00000033987.18_tx_192"; exon_id "chr11_118009549_118009744_-"; exonnum "2"; txlen "11131";
chr11	ENSEMBL_gcm37	exon	118009549	118009744	0.00753201496376751	-	.	gene_id "ENSMUSG00000033987.18"; transcript_id "ENSMUSG00000033987.18_tx_194"; exon_id "chr11_118009549_118009744_-"; exonnum "13"; txlen "12022";
chr11	ENSEMBL_gcm37	exon	118009549	118009744	0.00667150407976193	-	.	gene_id "ENSMUSG00000033987.18"; transcript_id "ENSMUSG00000033987.18_tx_198"; exon_id "chr11_118009549_118009744_-"; exonnum "12"; txlen "12842";
chr11	ENSEMBL_gcm37	exon	118009549	118009744	0.00667150407976193	-	.	gene_id "ENSMUSG00000033987.18"; transcript_id "ENSMUSG00000033987.18_tx_199"; exon_id "chr11_118009549_118009744_-"; exonnum "12"; txlen "12614";
chr11	ENSEMBL_gcm37	exon	118009549	118009744	0.368968948864655	-	.	gene_id "ENSMUSG00000033987.18"; transcript_id "ENSMUSG00000033987.18_tx_2"; exon_id "chr11_118009549_118009744_-"; exonnum "14"; txlen "13970";
chr11	ENSEMBL_gcm37	exon	118009549	118009744	0.00667150407976193	-	.	gene_id "ENSMUSG00000033987.18"; transcript_id "ENSMUSG00000033987.18_tx_200"; exon_id "chr11_118009549_118009744_-"; exonnum "12"; txlen "12817";
chr11	ENSEMBL_gcm37	exon	118009549	118009744	0.00667150407976193	-	.	gene_id "ENSMUSG00000033987.18"; transcript_id "ENSMUSG00000033987.18_tx_201"; exon_id "chr11_118009549_118009744_-"; exonnum "13"; txlen "12820";
chr11	ENSEMBL_gcm37	exon	118009549	118009744	0.00667150407976193	-	.	gene_id "ENSMUSG00000033987.18"; transcript_id "ENSMUSG00000033987.18_tx_202"; exon_id "chr11_118009549_118009744_-"; exonnum "12"; txlen "12694";
chr11	ENSEMBL_gcm37	exon	118009549	118009744	0.00667150407976193	-	.	gene_id "ENSMUSG00000033987.18"; transcript_id "ENSMUSG00000033987.18_tx_203"; exon_id "chr11_118009549_118009744_-"; exonnum "12"; txlen "12991";
chr11	ENSEMBL_gcm37	exon	118009549	118009744	0.00667150407976193	-	.	gene_id "ENSMUSG00000033987.18"; transcript_id "ENSMUSG00000033987.18_tx_204"; exon_id "chr11_118009549_118009744_-"; exonnum "12"; txlen "12466";
chr11	ENSEMBL_gcm37	exon	118009549	118009744	0.00667150407976193	-	.	gene_id "ENSMUSG00000033987.18"; transcript_id "ENSMUSG00000033987.18_tx_205"; exon_id "chr11_118009549_118009744_-"; exonnum "12"; txlen "12763";
chr11	ENSEMBL_gcm37	exon	118009549	118009744	0.00667150407976193	-	.	gene_id "ENSMUSG00000033987.18"; transcript_id "ENSMUSG00000033987.18_tx_206"; exon_id "chr11_118009549_118009744_-"; exonnum "13"; txlen "12943";
chr11	ENSEMBL_gcm37	exon	118009549	118009744	0.00667150407976193	-	.	gene_id "ENSMUSG00000033987.18"; transcript_id "ENSMUSG00000033987.18_tx_207"; exon_id "chr11_118009549_118009744_-"; exonnum "12"; txlen "12589";
chr11	ENSEMBL_gcm37	exon	118009549	118009744	0.00667150407976193	-	.	gene_id "ENSMUSG00000033987.18"; transcript_id "ENSMUSG00000033987.18_tx_208"; exon_id "chr11_118009549_118009744_-"; exonnum "13"; txlen "12592";
chr11	ENSEMBL_gcm37	exon	118009549	118009744	0.00667150407976193	-	.	gene_id "ENSMUSG00000033987.18"; transcript_id "ENSMUSG00000033987.18_tx_209"; exon_id "chr11_118009549_118009744_-"; exonnum "13"; txlen "12715";
chr11	ENSEMBL_gcm37	exon	118009549	118009744	0.00667150407976193	-	.	gene_id "ENSMUSG00000033987.18"; transcript_id "ENSMUSG00000033987.18_tx_210"; exon_id "chr11_118009549_118009744_-"; exonnum "13"; txlen "13092";
chr11	ENSEMBL_gcm37	exon	118009549	118009744	0.00667150407976193	-	.	gene_id "ENSMUSG00000033987.18"; transcript_id "ENSMUSG00000033987.18_tx_211"; exon_id "chr11_118009549_118009744_-"; exonnum "12"; txlen "12966";
chr11	ENSEMBL_gcm37	exon	118009549	118009744	0.00667150407976193	-	.	gene_id "ENSMUSG00000033987.18"; transcript_id "ENSMUSG00000033987.18_tx_212"; exon_id "chr11_118009549_118009744_-"; exonnum "13"; txlen "12969";
chr11	ENSEMBL_gcm37	exon	118009549	118009744	0.00667150407976193	-	.	gene_id "ENSMUSG00000033987.18"; transcript_id "ENSMUSG00000033987.18_tx_213"; exon_id "chr11_118009549_118009744_-"; exonnum "12"; txlen "12843";
chr11	ENSEMBL_gcm37	exon	118009549	118009744	0.00667150407976193	-	.	gene_id "ENSMUSG00000033987.18"; transcript_id "ENSMUSG00000033987.18_tx_214"; exon_id "chr11_118009549_118009744_-"; exonnum "12"; txlen "12738";
chr11	ENSEMBL_gcm37	exon	118009549	118009744	0.00667150407976193	-	.	gene_id "ENSMUSG00000033987.18"; transcript_id "ENSMUSG00000033987.18_tx_215"; exon_id "chr11_118009549_118009744_-"; exonnum "13"; txlen "12741";
chr11	ENSEMBL_gcm37	exon	118009549	118009744	0.00667150407976193	-	.	gene_id "ENSMUSG00000033987.18"; transcript_id "ENSMUSG00000033987.18_tx_216"; exon_id "chr11_118009549_118009744_-"; exonnum "12"; txlen "12615";
chr11	ENSEMBL_gcm37	exon	118009549	118009744	0.00667150407976193	-	.	gene_id "ENSMUSG00000033987.18"; transcript_id "ENSMUSG00000033987.18_tx_217"; exon_id "chr11_118009549_118009744_-"; exonnum "13"; txlen "12864";
chr11	ENSEMBL_gcm37	exon	118009549	118009744	0.0064277670424316	-	.	gene_id "ENSMUSG00000033987.18"; transcript_id "ENSMUSG00000033987.18_tx_218"; exon_id "chr11_118009549_118009744_-"; exonnum "12"; txlen "13391";
chr11	ENSEMBL_gcm37	exon	118009549	118009744	0.0064277670424316	-	.	gene_id "ENSMUSG00000033987.18"; transcript_id "ENSMUSG00000033987.18_tx_219"; exon_id "chr11_118009549_118009744_-"; exonnum "13"; txlen "13517";
chr11	ENSEMBL_gcm37	exon	118009549	118009744	0.0064277670424316	-	.	gene_id "ENSMUSG00000033987.18"; transcript_id "ENSMUSG00000033987.18_tx_220"; exon_id "chr11_118009549_118009744_-"; exonnum "13"; txlen "13666";
chr11	ENSEMBL_gcm37	exon	118009549	118009744	0.00641775903797843	-	.	gene_id "ENSMUSG00000033987.18"; transcript_id "ENSMUSG00000033987.18_tx_221"; exon_id "chr11_118009549_118009744_-"; exonnum "13"; txlen "8463";
chr11	ENSEMBL_gcm37	exon	118009549	118009744	0.00641775903797843	-	.	gene_id "ENSMUSG00000033987.18"; transcript_id "ENSMUSG00000033987.18_tx_222"; exon_id "chr11_118009549_118009744_-"; exonnum "12"; txlen "8337";
chr11	ENSEMBL_gcm37	exon	118009549	118009744	0.00637013602769363	-	.	gene_id "ENSMUSG00000033987.18"; transcript_id "ENSMUSG00000033987.18_tx_223"; exon_id "chr11_118009549_118009744_-"; exonnum "2"; txlen "11427";
chr11	ENSEMBL_gcm37	exon	118009549	118009744	0.00637013602769363	-	.	gene_id "ENSMUSG00000033987.18"; transcript_id "ENSMUSG00000033987.18_tx_224"; exon_id "chr11_118009549_118009744_-"; exonnum "2"; txlen "11280";
chr11	ENSEMBL_gcm37	exon	118009549	118009744	0.221893071631328	-	.	gene_id "ENSMUSG00000033987.18"; transcript_id "ENSMUSG00000033987.18_tx_3"; exon_id "chr11_118009549_118009744_-"; exonnum "2"; txlen "4125";
chr11	ENSEMBL_gcm37	exon	118009549	118009744	0.221893071631328	-	.	gene_id "ENSMUSG00000033987.18"; transcript_id "ENSMUSG00000033987.18_tx_4"; exon_id "chr11_118009549_118009744_-"; exonnum "2"; txlen "4517";
chr11	ENSEMBL_gcm37	exon	118009549	118009744	0.0430812540022485	-	.	gene_id "ENSMUSG00000033987.18"; transcript_id "ENSMUSG00000033987.18_tx_50"; exon_id "chr11_118009549_118009744_-"; exonnum "4"; txlen "4647";
chr11	ENSEMBL_gcm37	exon	118009549	118009744	0.141913779233168	-	.	gene_id "ENSMUSG00000033987.18"; transcript_id "ENSMUSG00000033987.18_tx_6"; exon_id "chr11_118009549_118009744_-"; exonnum "12"; txlen "13674";
chr11	ENSEMBL_gcm37	exon	118009549	118009744	0.0227741270887199	-	.	gene_id "ENSMUSG00000033987.18"; transcript_id "ENSMUSG00000033987.18_tx_83"; exon_id "chr11_118009549_118009744_-"; exonnum "12"; txlen "13103";
chr11	ENSEMBL_gcm37	exon	118009549	118009744	0.0226163740225976	-	.	gene_id "ENSMUSG00000033987.18"; transcript_id "ENSMUSG00000033987.18_tx_84"; exon_id "chr11_118009549_118009744_-"; exonnum "13"; txlen "7282";
chr11	ENSEMBL_gcm37	exon	118009549	118009744	0.0226163740225976	-	.	gene_id "ENSMUSG00000033987.18"; transcript_id "ENSMUSG00000033987.18_tx_85"; exon_id "chr11_118009549_118009744_-"; exonnum "12"; txlen "7156";
chr11	ENSEMBL_gcm37	exon	118009549	118009744	0.0213717825614225	-	.	gene_id "ENSMUSG00000033987.18"; transcript_id "ENSMUSG00000033987.18_tx_92"; exon_id "chr11_118009549_118009744_-"; exonnum "13"; txlen "13001";
chr11	ENSEMBL_gcm37	exon	118009549	118009744	0.0213717825614225	-	.	gene_id "ENSMUSG00000033987.18"; transcript_id "ENSMUSG00000033987.18_tx_93"; exon_id "chr11_118009549_118009744_-"; exonnum "12"; txlen "12875";
chr11	sragcm37_ss	exon	118009844	118009964	0.0109707898254724	-	.	gene_id "ENSMUSG00000033987.18"; transcript_id "ENSMUSG00000033987.18_tx_148"; exon_id "chr11_118009844_118009964_-"; exonnum "1"; txlen "6849";
chr11	sragcm37_ss	exon	118009844	118009964	0.0109707898254724	-	.	gene_id "ENSMUSG00000033987.18"; transcript_id "ENSMUSG00000033987.18_tx_149"; exon_id "chr11_118009844_118009964_-"; exonnum "1"; txlen "6702";
chr11	sragcm37_ss	exon	118009844	118009964	0.0665325318448002	-	.	gene_id "ENSMUSG00000033987.18"; transcript_id "ENSMUSG00000033987.18_tx_16"; exon_id "chr11_118009844_118009964_-"; exonnum "1"; txlen "3978";
chr11	sragcm37_ss	exon	118009844	118009964	0.0665325318448002	-	.	gene_id "ENSMUSG00000033987.18"; transcript_id "ENSMUSG00000033987.18_tx_17"; exon_id "chr11_118009844_118009964_-"; exonnum "1"; txlen "4370";
chr11	sragcm37_ss	exon	118009844	118009964	0.00778572181162555	-	.	gene_id "ENSMUSG00000033987.18"; transcript_id "ENSMUSG00000033987.18_tx_191"; exon_id "chr11_118009844_118009964_-"; exonnum "1"; txlen "11278";
chr11	sragcm37_ss	exon	118009844	118009964	0.00778572181162555	-	.	gene_id "ENSMUSG00000033987.18"; transcript_id "ENSMUSG00000033987.18_tx_192"; exon_id "chr11_118009844_118009964_-"; exonnum "1"; txlen "11131";
chr11	sragcm37_ss	exon	118009844	118009964	0.00637013602769363	-	.	gene_id "ENSMUSG00000033987.18"; transcript_id "ENSMUSG00000033987.18_tx_223"; exon_id "chr11_118009844_118009964_-"; exonnum "1"; txlen "11427";
chr11	sragcm37_ss	exon	118009844	118009964	0.00637013602769363	-	.	gene_id "ENSMUSG00000033987.18"; transcript_id "ENSMUSG00000033987.18_tx_224"; exon_id "chr11_118009844_118009964_-"; exonnum "1"; txlen "11280";
chr11	sragcm37_ss	exon	118009844	118009964	0.221893071631328	-	.	gene_id "ENSMUSG00000033987.18"; transcript_id "ENSMUSG00000033987.18_tx_3"; exon_id "chr11_118009844_118009964_-"; exonnum "1"; txlen "4125";
chr11	sragcm37_ss	exon	118009844	118009964	0.221893071631328	-	.	gene_id "ENSMUSG00000033987.18"; transcript_id "ENSMUSG00000033987.18_tx_4"; exon_id "chr11_118009844_118009964_-"; exonnum "1"; txlen "4517";
chr11	ENSEMBL	exon	118010376	118010641	0	-	.	gene_id "ENSMUSG00000033987.18"; transcript_id "ENSMUST00000084803.12"; gene_type "protein_coding"; gene_name "Dnah17"; transcript_type "protein_coding"; transcript_name "Dnah17-202"; exon_number 11; exon_id "ENSMUSE00000669423.2"; level 3; protein_id "ENSMUSP00000081864.6"; transcript_support_level "5"; mgi_id "MGI:1917176"; tag "basic"; tag "CCDS"; ccdsid "CCDS48994.1"; havana_gene "OTTMUSG00000003882.1";
chr11	ENSEMBL	CDS	118010376	118010641	0	-	0	gene_id "ENSMUSG00000033987.18"; transcript_id "ENSMUST00000084803.12"; gene_type "protein_coding"; gene_name "Dnah17"; transcript_type "protein_coding"; transcript_name "Dnah17-202"; exon_number 11; exon_id "ENSMUSE00000669423.2"; level 3; protein_id "ENSMUSP00000081864.6"; transcript_support_level "5"; mgi_id "MGI:1917176"; tag "basic"; tag "CCDS"; ccdsid "CCDS48994.1"; havana_gene "OTTMUSG00000003882.1";
chr11	HAVANA	exon	118010376	118010641	0	-	.	gene_id "ENSMUSG00000033987.18"; transcript_id "ENSMUST00000132685.9"; gene_type "protein_coding"; gene_name "Dnah17"; transcript_type "protein_coding"; transcript_name "Dnah17-203"; exon_number 12; exon_id "ENSMUSE00000669423.2"; level 2; protein_id "ENSMUSP00000120542.3"; transcript_support_level "5"; mgi_id "MGI:1917176"; tag "RNA_Seq_supported_partial"; tag "basic"; tag "Ensembl_canonical"; tag "GENCODE_Primary"; tag "appris_principal_1"; havana_gene "OTTMUSG00000003882.1"; havana_transcript "OTTMUST00000008551.1";
chr11	HAVANA	CDS	118010376	118010641	0	-	0	gene_id "ENSMUSG00000033987.18"; transcript_id "ENSMUST00000132685.9"; gene_type "protein_coding"; gene_name "Dnah17"; transcript_type "protein_coding"; transcript_name "Dnah17-203"; exon_number 12; exon_id "ENSMUSE00000669423.2"; level 2; protein_id "ENSMUSP00000120542.3"; transcript_support_level "5"; mgi_id "MGI:1917176"; tag "RNA_Seq_supported_partial"; tag "basic"; tag "Ensembl_canonical"; tag "GENCODE_Primary"; tag "appris_principal_1"; havana_gene "OTTMUSG00000003882.1"; havana_transcript "OTTMUST00000008551.1";
chr11	ENSEMBL_gcm37	exon	118010376	118010641	8.70947677149222	-	.	gene_id "ENSMUSG00000033987.18"; transcript_id "ENSMUSG00000033987.18_tx_1"; exon_id "chr11_118010376_118010641_-"; exonnum "12"; txlen "13800";
chr11	ENSEMBL_gcm37	exon	118010376	118010641	0.104625902576889	-	.	gene_id "ENSMUSG00000033987.18"; transcript_id "ENSMUSG00000033987.18_tx_10"; exon_id "chr11_118010376_118010641_-"; exonnum "3"; txlen "4800";
chr11	ENSEMBL_gcm37	exon	118010376	118010641	0.0157133515974594	-	.	gene_id "ENSMUSG00000033987.18"; transcript_id "ENSMUSG00000033987.18_tx_109"; exon_id "chr11_118010376_118010641_-"; exonnum "12"; txlen "13513";
chr11	ENSEMBL_gcm37	exon	118010376	118010641	0.100415300253034	-	.	gene_id "ENSMUSG00000033987.18"; transcript_id "ENSMUSG00000033987.18_tx_11"; exon_id "chr11_118010376_118010641_-"; exonnum "12"; txlen "13651";
chr11	ENSEMBL_gcm37	exon	118010376	118010641	0.0157133515974594	-	.	gene_id "ENSMUSG00000033987.18"; transcript_id "ENSMUSG00000033987.18_tx_110"; exon_id "chr11_118010376_118010641_-"; exonnum "12"; txlen "13721";
chr11	ENSEMBL_gcm37	exon	118010376	118010641	0.0157133515974594	-	.	gene_id "ENSMUSG00000033987.18"; transcript_id "ENSMUSG00000033987.18_tx_111"; exon_id "chr11_118010376_118010641_-"; exonnum "12"; txlen "13662";
chr11	ENSEMBL_gcm37	exon	118010376	118010641	0.0157133515974594	-	.	gene_id "ENSMUSG00000033987.18"; transcript_id "ENSMUSG00000033987.18_tx_112"; exon_id "chr11_118010376_118010641_-"; exonnum "12"; txlen "13870";
chr11	ENSEMBL_gcm37	exon	118010376	118010641	0.0155950874191934	-	.	gene_id "ENSMUSG00000033987.18"; transcript_id "ENSMUSG00000033987.18_tx_119"; exon_id "chr11_118010376_118010641_-"; exonnum "12"; txlen "13325";
chr11	ENSEMBL_gcm37	exon	118010376	118010641	0.0993377939250994	-	.	gene_id "ENSMUSG00000033987.18"; transcript_id "ENSMUSG00000033987.18_tx_12"; exon_id "chr11_118010376_118010641_-"; exonnum "13"; txlen "13821";
chr11	ENSEMBL_gcm37	exon	118010376	118010641	0.0150859641610041	-	.	gene_id "ENSMUSG00000033987.18"; transcript_id "ENSMUSG00000033987.18_tx_120"; exon_id "chr11_118010376_118010641_-"; exonnum "12"; txlen "13150";
chr11	ENSEMBL_gcm37	exon	118010376	118010641	0.0150859641610041	-	.	gene_id "ENSMUSG00000033987.18"; transcript_id "ENSMUSG00000033987.18_tx_121"; exon_id "chr11_118010376_118010641_-"; exonnum "11"; txlen "13024";
chr11	ENSEMBL_gcm37	exon	118010376	118010641	0.011696315564395	-	.	gene_id "ENSMUSG00000033987.18"; transcript_id "ENSMUSG00000033987.18_tx_136"; exon_id "chr11_118010376_118010641_-"; exonnum "12"; txlen "13300";
chr11	ENSEMBL_gcm37	exon	118010376	118010641	0.0113144731207531	-	.	gene_id "ENSMUSG00000033987.18"; transcript_id "ENSMUSG00000033987.18_tx_138"; exon_id "chr11_118010376_118010641_-"; exonnum "12"; txlen "12854";
chr11	ENSEMBL_gcm37	exon	118010376	118010641	0.0113144731207531	-	.	gene_id "ENSMUSG00000033987.18"; transcript_id "ENSMUSG00000033987.18_tx_139"; exon_id "chr11_118010376_118010641_-"; exonnum "12"; txlen "13082";
chr11	ENSEMBL_gcm37	exon	118010376	118010641	0.0113144731207531	-	.	gene_id "ENSMUSG00000033987.18"; transcript_id "ENSMUSG00000033987.18_tx_140"; exon_id "chr11_118010376_118010641_-"; exonnum "12"; txlen "13003";
chr11	ENSEMBL_gcm37	exon	118010376	118010641	0.0113144731207531	-	.	gene_id "ENSMUSG00000033987.18"; transcript_id "ENSMUSG00000033987.18_tx_141"; exon_id "chr11_118010376_118010641_-"; exonnum "12"; txlen "13231";
chr11	ENSEMBL_gcm37	exon	118010376	118010641	0.0113144731207531	-	.	gene_id "ENSMUSG00000033987.18"; transcript_id "ENSMUSG00000033987.18_tx_142"; exon_id "chr11_118010376_118010641_-"; exonnum "11"; txlen "12728";
chr11	ENSEMBL_gcm37	exon	118010376	118010641	0.0113144731207531	-	.	gene_id "ENSMUSG00000033987.18"; transcript_id "ENSMUSG00000033987.18_tx_143"; exon_id "chr11_118010376_118010641_-"; exonnum "11"; txlen "12956";
chr11	ENSEMBL_gcm37	exon	118010376	118010641	0.0113144731207531	-	.	gene_id "ENSMUSG00000033987.18"; transcript_id "ENSMUSG00000033987.18_tx_144"; exon_id "chr11_118010376_118010641_-"; exonnum "11"; txlen "12877";
chr11	ENSEMBL_gcm37	exon	118010376	118010641	0.0113144731207531	-	.	gene_id "ENSMUSG00000033987.18"; transcript_id "ENSMUSG00000033987.18_tx_145"; exon_id "chr11_118010376_118010641_-"; exonnum "11"; txlen "13105";
chr11	ENSEMBL_gcm37	exon	118010376	118010641	0.0113038773405632	-	.	gene_id "ENSMUSG00000033987.18"; transcript_id "ENSMUSG00000033987.18_tx_146"; exon_id "chr11_118010376_118010641_-"; exonnum "12"; txlen "13493";
chr11	ENSEMBL_gcm37	exon	118010376	118010641	0.0113038773405632	-	.	gene_id "ENSMUSG00000033987.18"; transcript_id "ENSMUSG00000033987.18_tx_147"; exon_id "chr11_118010376_118010641_-"; exonnum "12"; txlen "13642";
chr11	ENSEMBL_gcm37	exon	118010376	118010641	0.0108411941296131	-	.	gene_id "ENSMUSG00000033987.18"; transcript_id "ENSMUSG00000033987.18_tx_150"; exon_id "chr11_118010376_118010641_-"; exonnum "12"; txlen "12968";
chr11	ENSEMBL_gcm37	exon	118010376	118010641	0.0108411941296131	-	.	gene_id "ENSMUSG00000033987.18"; transcript_id "ENSMUSG00000033987.18_tx_151"; exon_id "chr11_118010376_118010641_-"; exonnum "12"; txlen "13117";
chr11	ENSEMBL_gcm37	exon	118010376	118010641	0.0108309952360765	-	.	gene_id "ENSMUSG00000033987.18"; transcript_id "ENSMUSG00000033987.18_tx_152"; exon_id "chr11_118010376_118010641_-"; exonnum "12"; txlen "7556";
chr11	ENSEMBL_gcm37	exon	118010376	118010641	0.0106115074416782	-	.	gene_id "ENSMUSG00000033987.18"; transcript_id "ENSMUSG00000033987.18_tx_153"; exon_id "chr11_118010376_118010641_-"; exonnum "12"; txlen "13170";
chr11	ENSEMBL_gcm37	exon	118010376	118010641	0.0106115074416782	-	.	gene_id "ENSMUSG00000033987.18"; transcript_id "ENSMUSG00000033987.18_tx_154"; exon_id "chr11_118010376_118010641_-"; exonnum "12"; txlen "13021";
chr11	ENSEMBL_gcm37	exon	118010376	118010641	0.0102024902878831	-	.	gene_id "ENSMUSG00000033987.18"; transcript_id "ENSMUSG00000033987.18_tx_156"; exon_id "chr11_118010376_118010641_-"; exonnum "11"; txlen "12895";
chr11	ENSEMBL_gcm37	exon	118010376	118010641	0.0102024902878831	-	.	gene_id "ENSMUSG00000033987.18"; transcript_id "ENSMUSG00000033987.18_tx_157"; exon_id "chr11_118010376_118010641_-"; exonnum "11"; txlen "13044";
chr11	ENSEMBL_gcm37	exon	118010376	118010641	0.00917331810967265	-	.	gene_id "ENSMUSG00000033987.18"; transcript_id "ENSMUSG00000033987.18_tx_161"; exon_id "chr11_118010376_118010641_-"; exonnum "12"; txlen "12740";
chr11	ENSEMBL_gcm37	exon	118010376	118010641	0.00917331810967265	-	.	gene_id "ENSMUSG00000033987.18"; transcript_id "ENSMUSG00000033987.18_tx_162"; exon_id "chr11_118010376_118010641_-"; exonnum "12"; txlen "12889";
chr11	ENSEMBL_gcm37	exon	118010376	118010641	0.00897665481609028	-	.	gene_id "ENSMUSG00000033987.18"; transcript_id "ENSMUSG00000033987.18_tx_164"; exon_id "chr11_118010376_118010641_-"; exonnum "12"; txlen "13598";
chr11	ENSEMBL_gcm37	exon	118010376	118010641	0.00882441867722035	-	.	gene_id "ENSMUSG00000033987.18"; transcript_id "ENSMUSG00000033987.18_tx_168"; exon_id "chr11_118010376_118010641_-"; exonnum "12"; txlen "8671";
chr11	ENSEMBL_gcm37	exon	118010376	118010641	0.00882441867722035	-	.	gene_id "ENSMUSG00000033987.18"; transcript_id "ENSMUSG00000033987.18_tx_169"; exon_id "chr11_118010376_118010641_-"; exonnum "11"; txlen "8545";
chr11	ENSEMBL_gcm37	exon	118010376	118010641	0.00880014576058572	-	.	gene_id "ENSMUSG00000033987.18"; transcript_id "ENSMUSG00000033987.18_tx_170"; exon_id "chr11_118010376_118010641_-"; exonnum "12"; txlen "12793";
chr11	ENSEMBL_gcm37	exon	118010376	118010641	0.00880014576058572	-	.	gene_id "ENSMUSG00000033987.18"; transcript_id "ENSMUSG00000033987.18_tx_171"; exon_id "chr11_118010376_118010641_-"; exonnum "12"; txlen "12942";
chr11	ENSEMBL_gcm37	exon	118010376	118010641	0.00880014576058572	-	.	gene_id "ENSMUSG00000033987.18"; transcript_id "ENSMUSG00000033987.18_tx_172"; exon_id "chr11_118010376_118010641_-"; exonnum "12"; txlen "12646";
chr11	ENSEMBL_gcm37	exon	118010376	118010641	0.00880014576058572	-	.	gene_id "ENSMUSG00000033987.18"; transcript_id "ENSMUSG00000033987.18_tx_173"; exon_id "chr11_118010376_118010641_-"; exonnum "11"; txlen "12667";
chr11	ENSEMBL_gcm37	exon	118010376	118010641	0.00880014576058572	-	.	gene_id "ENSMUSG00000033987.18"; transcript_id "ENSMUSG00000033987.18_tx_174"; exon_id "chr11_118010376_118010641_-"; exonnum "12"; txlen "12874";
chr11	ENSEMBL_gcm37	exon	118010376	118010641	0.00880014576058572	-	.	gene_id "ENSMUSG00000033987.18"; transcript_id "ENSMUSG00000033987.18_tx_175"; exon_id "chr11_118010376_118010641_-"; exonnum "12"; txlen "12795";
chr11	ENSEMBL_gcm37	exon	118010376	118010641	0.00880014576058572	-	.	gene_id "ENSMUSG00000033987.18"; transcript_id "ENSMUSG00000033987.18_tx_176"; exon_id "chr11_118010376_118010641_-"; exonnum "11"; txlen "12816";
chr11	ENSEMBL_gcm37	exon	118010376	118010641	0.00880014576058572	-	.	gene_id "ENSMUSG00000033987.18"; transcript_id "ENSMUSG00000033987.18_tx_177"; exon_id "chr11_118010376_118010641_-"; exonnum "12"; txlen "13023";
chr11	ENSEMBL_gcm37	exon	118010376	118010641	0.00880014576058572	-	.	gene_id "ENSMUSG00000033987.18"; transcript_id "ENSMUSG00000033987.18_tx_178"; exon_id "chr11_118010376_118010641_-"; exonnum "11"; txlen "12520";
chr11	ENSEMBL_gcm37	exon	118010376	118010641	0.00880014576058572	-	.	gene_id "ENSMUSG00000033987.18"; transcript_id "ENSMUSG00000033987.18_tx_179"; exon_id "chr11_118010376_118010641_-"; exonnum "11"; txlen "12748";
chr11	ENSEMBL_gcm37	exon	118010376	118010641	0.00880014576058572	-	.	gene_id "ENSMUSG00000033987.18"; transcript_id "ENSMUSG00000033987.18_tx_180"; exon_id "chr11_118010376_118010641_-"; exonnum "11"; txlen "12897";
chr11	ENSEMBL_gcm37	exon	118010376	118010641	0.00802007719075521	-	.	gene_id "ENSMUSG00000033987.18"; transcript_id "ENSMUSG00000033987.18_tx_186"; exon_id "chr11_118010376_118010641_-"; exonnum "11"; txlen "13387";
chr11	ENSEMBL_gcm37	exon	118010376	118010641	0.00802007719075521	-	.	gene_id "ENSMUSG00000033987.18"; transcript_id "ENSMUSG00000033987.18_tx_187"; exon_id "chr11_118010376_118010641_-"; exonnum "11"; txlen "13595";
chr11	ENSEMBL_gcm37	exon	118010376	118010641	0.00802007719075521	-	.	gene_id "ENSMUSG00000033987.18"; transcript_id "ENSMUSG00000033987.18_tx_188"; exon_id "chr11_118010376_118010641_-"; exonnum "11"; txlen "13472";
chr11	ENSEMBL_gcm37	exon	118010376	118010641	0.00802007719075521	-	.	gene_id "ENSMUSG00000033987.18"; transcript_id "ENSMUSG00000033987.18_tx_189"; exon_id "chr11_118010376_118010641_-"; exonnum "11"; txlen "13744";
chr11	ENSEMBL_gcm37	exon	118010376	118010641	0.00802007719075521	-	.	gene_id "ENSMUSG00000033987.18"; transcript_id "ENSMUSG00000033987.18_tx_190"; exon_id "chr11_118010376_118010641_-"; exonnum "11"; txlen "13367";
chr11	ENSEMBL_gcm37	exon	118010376	118010641	0.00753201496376751	-	.	gene_id "ENSMUSG00000033987.18"; transcript_id "ENSMUSG00000033987.18_tx_194"; exon_id "chr11_118010376_118010641_-"; exonnum "12"; txlen "12022";
chr11	ENSEMBL_gcm37	exon	118010376	118010641	0.00667150407976193	-	.	gene_id "ENSMUSG00000033987.18"; transcript_id "ENSMUSG00000033987.18_tx_198"; exon_id "chr11_118010376_118010641_-"; exonnum "11"; txlen "12842";
chr11	ENSEMBL_gcm37	exon	118010376	118010641	0.00667150407976193	-	.	gene_id "ENSMUSG00000033987.18"; transcript_id "ENSMUSG00000033987.18_tx_199"; exon_id "chr11_118010376_118010641_-"; exonnum "11"; txlen "12614";
chr11	ENSEMBL_gcm37	exon	118010376	118010641	0.368968948864655	-	.	gene_id "ENSMUSG00000033987.18"; transcript_id "ENSMUSG00000033987.18_tx_2"; exon_id "chr11_118010376_118010641_-"; exonnum "13"; txlen "13970";
chr11	ENSEMBL_gcm37	exon	118010376	118010641	0.00667150407976193	-	.	gene_id "ENSMUSG00000033987.18"; transcript_id "ENSMUSG00000033987.18_tx_200"; exon_id "chr11_118010376_118010641_-"; exonnum "11"; txlen "12817";
chr11	ENSEMBL_gcm37	exon	118010376	118010641	0.00667150407976193	-	.	gene_id "ENSMUSG00000033987.18"; transcript_id "ENSMUSG00000033987.18_tx_201"; exon_id "chr11_118010376_118010641_-"; exonnum "12"; txlen "12820";
chr11	ENSEMBL_gcm37	exon	118010376	118010641	0.00667150407976193	-	.	gene_id "ENSMUSG00000033987.18"; transcript_id "ENSMUSG00000033987.18_tx_202"; exon_id "chr11_118010376_118010641_-"; exonnum "11"; txlen "12694";
chr11	ENSEMBL_gcm37	exon	118010376	118010641	0.00667150407976193	-	.	gene_id "ENSMUSG00000033987.18"; transcript_id "ENSMUSG00000033987.18_tx_203"; exon_id "chr11_118010376_118010641_-"; exonnum "11"; txlen "12991";
chr11	ENSEMBL_gcm37	exon	118010376	118010641	0.00667150407976193	-	.	gene_id "ENSMUSG00000033987.18"; transcript_id "ENSMUSG00000033987.18_tx_204"; exon_id "chr11_118010376_118010641_-"; exonnum "11"; txlen "12466";
chr11	ENSEMBL_gcm37	exon	118010376	118010641	0.00667150407976193	-	.	gene_id "ENSMUSG00000033987.18"; transcript_id "ENSMUSG00000033987.18_tx_205"; exon_id "chr11_118010376_118010641_-"; exonnum "11"; txlen "12763";
chr11	ENSEMBL_gcm37	exon	118010376	118010641	0.00667150407976193	-	.	gene_id "ENSMUSG00000033987.18"; transcript_id "ENSMUSG00000033987.18_tx_206"; exon_id "chr11_118010376_118010641_-"; exonnum "12"; txlen "12943";
chr11	ENSEMBL_gcm37	exon	118010376	118010641	0.00667150407976193	-	.	gene_id "ENSMUSG00000033987.18"; transcript_id "ENSMUSG00000033987.18_tx_207"; exon_id "chr11_118010376_118010641_-"; exonnum "11"; txlen "12589";
chr11	ENSEMBL_gcm37	exon	118010376	118010641	0.00667150407976193	-	.	gene_id "ENSMUSG00000033987.18"; transcript_id "ENSMUSG00000033987.18_tx_208"; exon_id "chr11_118010376_118010641_-"; exonnum "12"; txlen "12592";
chr11	ENSEMBL_gcm37	exon	118010376	118010641	0.00667150407976193	-	.	gene_id "ENSMUSG00000033987.18"; transcript_id "ENSMUSG00000033987.18_tx_209"; exon_id "chr11_118010376_118010641_-"; exonnum "12"; txlen "12715";
chr11	ENSEMBL_gcm37	exon	118010376	118010641	0.00667150407976193	-	.	gene_id "ENSMUSG00000033987.18"; transcript_id "ENSMUSG00000033987.18_tx_210"; exon_id "chr11_118010376_118010641_-"; exonnum "12"; txlen "13092";
chr11	ENSEMBL_gcm37	exon	118010376	118010641	0.00667150407976193	-	.	gene_id "ENSMUSG00000033987.18"; transcript_id "ENSMUSG00000033987.18_tx_211"; exon_id "chr11_118010376_118010641_-"; exonnum "11"; txlen "12966";
chr11	ENSEMBL_gcm37	exon	118010376	118010641	0.00667150407976193	-	.	gene_id "ENSMUSG00000033987.18"; transcript_id "ENSMUSG00000033987.18_tx_212"; exon_id "chr11_118010376_118010641_-"; exonnum "12"; txlen "12969";
chr11	ENSEMBL_gcm37	exon	118010376	118010641	0.00667150407976193	-	.	gene_id "ENSMUSG00000033987.18"; transcript_id "ENSMUSG00000033987.18_tx_213"; exon_id "chr11_118010376_118010641_-"; exonnum "11"; txlen "12843";
chr11	ENSEMBL_gcm37	exon	118010376	118010641	0.00667150407976193	-	.	gene_id "ENSMUSG00000033987.18"; transcript_id "ENSMUSG00000033987.18_tx_214"; exon_id "chr11_118010376_118010641_-"; exonnum "11"; txlen "12738";
chr11	ENSEMBL_gcm37	exon	118010376	118010641	0.00667150407976193	-	.	gene_id "ENSMUSG00000033987.18"; transcript_id "ENSMUSG00000033987.18_tx_215"; exon_id "chr11_118010376_118010641_-"; exonnum "12"; txlen "12741";
chr11	ENSEMBL_gcm37	exon	118010376	118010641	0.00667150407976193	-	.	gene_id "ENSMUSG00000033987.18"; transcript_id "ENSMUSG00000033987.18_tx_216"; exon_id "chr11_118010376_118010641_-"; exonnum "11"; txlen "12615";
chr11	ENSEMBL_gcm37	exon	118010376	118010641	0.00667150407976193	-	.	gene_id "ENSMUSG00000033987.18"; transcript_id "ENSMUSG00000033987.18_tx_217"; exon_id "chr11_118010376_118010641_-"; exonnum "12"; txlen "12864";
chr11	ENSEMBL_gcm37	exon	118010376	118010641	0.0064277670424316	-	.	gene_id "ENSMUSG00000033987.18"; transcript_id "ENSMUSG00000033987.18_tx_218"; exon_id "chr11_118010376_118010641_-"; exonnum "11"; txlen "13391";
chr11	ENSEMBL_gcm37	exon	118010376	118010641	0.0064277670424316	-	.	gene_id "ENSMUSG00000033987.18"; transcript_id "ENSMUSG00000033987.18_tx_219"; exon_id "chr11_118010376_118010641_-"; exonnum "12"; txlen "13517";
chr11	ENSEMBL_gcm37	exon	118010376	118010641	0.0064277670424316	-	.	gene_id "ENSMUSG00000033987.18"; transcript_id "ENSMUSG00000033987.18_tx_220"; exon_id "chr11_118010376_118010641_-"; exonnum "12"; txlen "13666";
chr11	ENSEMBL_gcm37	exon	118010376	118010641	0.00641775903797843	-	.	gene_id "ENSMUSG00000033987.18"; transcript_id "ENSMUSG00000033987.18_tx_221"; exon_id "chr11_118010376_118010641_-"; exonnum "12"; txlen "8463";
chr11	ENSEMBL_gcm37	exon	118010376	118010641	0.00641775903797843	-	.	gene_id "ENSMUSG00000033987.18"; transcript_id "ENSMUSG00000033987.18_tx_222"; exon_id "chr11_118010376_118010641_-"; exonnum "11"; txlen "8337";
chr11	ENSEMBL_gcm37	exon	118010376	118010641	0.0430812540022485	-	.	gene_id "ENSMUSG00000033987.18"; transcript_id "ENSMUSG00000033987.18_tx_50"; exon_id "chr11_118010376_118010641_-"; exonnum "3"; txlen "4647";
chr11	ENSEMBL_gcm37	exon	118010376	118010641	0.141913779233168	-	.	gene_id "ENSMUSG00000033987.18"; transcript_id "ENSMUSG00000033987.18_tx_6"; exon_id "chr11_118010376_118010641_-"; exonnum "11"; txlen "13674";
chr11	ENSEMBL_gcm37	exon	118010376	118010641	0.0227741270887199	-	.	gene_id "ENSMUSG00000033987.18"; transcript_id "ENSMUSG00000033987.18_tx_83"; exon_id "chr11_118010376_118010641_-"; exonnum "11"; txlen "13103";
chr11	ENSEMBL_gcm37	exon	118010376	118010641	0.0226163740225976	-	.	gene_id "ENSMUSG00000033987.18"; transcript_id "ENSMUSG00000033987.18_tx_84"; exon_id "chr11_118010376_118010641_-"; exonnum "12"; txlen "7282";
chr11	ENSEMBL_gcm37	exon	118010376	118010641	0.0226163740225976	-	.	gene_id "ENSMUSG00000033987.18"; transcript_id "ENSMUSG00000033987.18_tx_85"; exon_id "chr11_118010376_118010641_-"; exonnum "11"; txlen "7156";
chr11	ENSEMBL_gcm37	exon	118010376	118010641	0.0213717825614225	-	.	gene_id "ENSMUSG00000033987.18"; transcript_id "ENSMUSG00000033987.18_tx_92"; exon_id "chr11_118010376_118010641_-"; exonnum "12"; txlen "13001";
chr11	ENSEMBL_gcm37	exon	118010376	118010641	0.0213717825614225	-	.	gene_id "ENSMUSG00000033987.18"; transcript_id "ENSMUSG00000033987.18_tx_93"; exon_id "chr11_118010376_118010641_-"; exonnum "11"; txlen "12875";
chr11	ENSEMBL	exon	118012201	118012317	0	-	.	gene_id "ENSMUSG00000033987.18"; transcript_id "ENSMUST00000084803.12"; gene_type "protein_coding"; gene_name "Dnah17"; transcript_type "protein_coding"; transcript_name "Dnah17-202"; exon_number 10; exon_id "ENSMUSE00000669424.2"; level 3; protein_id "ENSMUSP00000081864.6"; transcript_support_level "5"; mgi_id "MGI:1917176"; tag "basic"; tag "CCDS"; ccdsid "CCDS48994.1"; havana_gene "OTTMUSG00000003882.1";
chr11	ENSEMBL	CDS	118012201	118012317	0	-	0	gene_id "ENSMUSG00000033987.18"; transcript_id "ENSMUST00000084803.12"; gene_type "protein_coding"; gene_name "Dnah17"; transcript_type "protein_coding"; transcript_name "Dnah17-202"; exon_number 10; exon_id "ENSMUSE00000669424.2"; level 3; protein_id "ENSMUSP00000081864.6"; transcript_support_level "5"; mgi_id "MGI:1917176"; tag "basic"; tag "CCDS"; ccdsid "CCDS48994.1"; havana_gene "OTTMUSG00000003882.1";
chr11	HAVANA	exon	118012201	118012317	0	-	.	gene_id "ENSMUSG00000033987.18"; transcript_id "ENSMUST00000132685.9"; gene_type "protein_coding"; gene_name "Dnah17"; transcript_type "protein_coding"; transcript_name "Dnah17-203"; exon_number 11; exon_id "ENSMUSE00000669424.2"; level 2; protein_id "ENSMUSP00000120542.3"; transcript_support_level "5"; mgi_id "MGI:1917176"; tag "RNA_Seq_supported_partial"; tag "basic"; tag "Ensembl_canonical"; tag "GENCODE_Primary"; tag "appris_principal_1"; havana_gene "OTTMUSG00000003882.1"; havana_transcript "OTTMUST00000008551.1";
chr11	HAVANA	CDS	118012201	118012317	0	-	0	gene_id "ENSMUSG00000033987.18"; transcript_id "ENSMUST00000132685.9"; gene_type "protein_coding"; gene_name "Dnah17"; transcript_type "protein_coding"; transcript_name "Dnah17-203"; exon_number 11; exon_id "ENSMUSE00000669424.2"; level 2; protein_id "ENSMUSP00000120542.3"; transcript_support_level "5"; mgi_id "MGI:1917176"; tag "RNA_Seq_supported_partial"; tag "basic"; tag "Ensembl_canonical"; tag "GENCODE_Primary"; tag "appris_principal_1"; havana_gene "OTTMUSG00000003882.1"; havana_transcript "OTTMUST00000008551.1";
chr11	ENSEMBL_gcm37	exon	118012201	118012317	8.70947677149222	-	.	gene_id "ENSMUSG00000033987.18"; transcript_id "ENSMUSG00000033987.18_tx_1"; exon_id "chr11_118012201_118012317_-"; exonnum "11"; txlen "13800";
chr11	ENSEMBL_gcm37	exon	118012201	118012317	0.104625902576889	-	.	gene_id "ENSMUSG00000033987.18"; transcript_id "ENSMUSG00000033987.18_tx_10"; exon_id "chr11_118012201_118012317_-"; exonnum "2"; txlen "4800";
chr11	ENSEMBL_gcm37	exon	118012201	118012317	0.0157133515974594	-	.	gene_id "ENSMUSG00000033987.18"; transcript_id "ENSMUSG00000033987.18_tx_109"; exon_id "chr11_118012201_118012317_-"; exonnum "11"; txlen "13513";
chr11	ENSEMBL_gcm37	exon	118012201	118012317	0.100415300253034	-	.	gene_id "ENSMUSG00000033987.18"; transcript_id "ENSMUSG00000033987.18_tx_11"; exon_id "chr11_118012201_118012317_-"; exonnum "11"; txlen "13651";
chr11	ENSEMBL_gcm37	exon	118012201	118012317	0.0157133515974594	-	.	gene_id "ENSMUSG00000033987.18"; transcript_id "ENSMUSG00000033987.18_tx_110"; exon_id "chr11_118012201_118012317_-"; exonnum "11"; txlen "13721";
chr11	ENSEMBL_gcm37	exon	118012201	118012317	0.0157133515974594	-	.	gene_id "ENSMUSG00000033987.18"; transcript_id "ENSMUSG00000033987.18_tx_111"; exon_id "chr11_118012201_118012317_-"; exonnum "11"; txlen "13662";
chr11	ENSEMBL_gcm37	exon	118012201	118012317	0.0157133515974594	-	.	gene_id "ENSMUSG00000033987.18"; transcript_id "ENSMUSG00000033987.18_tx_112"; exon_id "chr11_118012201_118012317_-"; exonnum "11"; txlen "13870";
chr11	ENSEMBL_gcm37	exon	118012201	118012317	0.0155950874191934	-	.	gene_id "ENSMUSG00000033987.18"; transcript_id "ENSMUSG00000033987.18_tx_119"; exon_id "chr11_118012201_118012317_-"; exonnum "11"; txlen "13325";
chr11	ENSEMBL_gcm37	exon	118012201	118012317	0.0993377939250994	-	.	gene_id "ENSMUSG00000033987.18"; transcript_id "ENSMUSG00000033987.18_tx_12"; exon_id "chr11_118012201_118012317_-"; exonnum "12"; txlen "13821";
chr11	ENSEMBL_gcm37	exon	118012201	118012317	0.0150859641610041	-	.	gene_id "ENSMUSG00000033987.18"; transcript_id "ENSMUSG00000033987.18_tx_120"; exon_id "chr11_118012201_118012317_-"; exonnum "11"; txlen "13150";
chr11	ENSEMBL_gcm37	exon	118012201	118012317	0.0150859641610041	-	.	gene_id "ENSMUSG00000033987.18"; transcript_id "ENSMUSG00000033987.18_tx_121"; exon_id "chr11_118012201_118012317_-"; exonnum "10"; txlen "13024";
chr11	ENSEMBL_gcm37	exon	118012201	118012317	0.011696315564395	-	.	gene_id "ENSMUSG00000033987.18"; transcript_id "ENSMUSG00000033987.18_tx_136"; exon_id "chr11_118012201_118012317_-"; exonnum "11"; txlen "13300";
chr11	ENSEMBL_gcm37	exon	118012201	118012317	0.0113144731207531	-	.	gene_id "ENSMUSG00000033987.18"; transcript_id "ENSMUSG00000033987.18_tx_138"; exon_id "chr11_118012201_118012317_-"; exonnum "11"; txlen "12854";
chr11	ENSEMBL_gcm37	exon	118012201	118012317	0.0113144731207531	-	.	gene_id "ENSMUSG00000033987.18"; transcript_id "ENSMUSG00000033987.18_tx_139"; exon_id "chr11_118012201_118012317_-"; exonnum "11"; txlen "13082";
chr11	ENSEMBL_gcm37	exon	118012201	118012317	0.0113144731207531	-	.	gene_id "ENSMUSG00000033987.18"; transcript_id "ENSMUSG00000033987.18_tx_140"; exon_id "chr11_118012201_118012317_-"; exonnum "11"; txlen "13003";
chr11	ENSEMBL_gcm37	exon	118012201	118012317	0.0113144731207531	-	.	gene_id "ENSMUSG00000033987.18"; transcript_id "ENSMUSG00000033987.18_tx_141"; exon_id "chr11_118012201_118012317_-"; exonnum "11"; txlen "13231";
chr11	ENSEMBL_gcm37	exon	118012201	118012317	0.0113144731207531	-	.	gene_id "ENSMUSG00000033987.18"; transcript_id "ENSMUSG00000033987.18_tx_142"; exon_id "chr11_118012201_118012317_-"; exonnum "10"; txlen "12728";
chr11	ENSEMBL_gcm37	exon	118012201	118012317	0.0113144731207531	-	.	gene_id "ENSMUSG00000033987.18"; transcript_id "ENSMUSG00000033987.18_tx_143"; exon_id "chr11_118012201_118012317_-"; exonnum "10"; txlen "12956";
chr11	ENSEMBL_gcm37	exon	118012201	118012317	0.0113144731207531	-	.	gene_id "ENSMUSG00000033987.18"; transcript_id "ENSMUSG00000033987.18_tx_144"; exon_id "chr11_118012201_118012317_-"; exonnum "10"; txlen "12877";
chr11	ENSEMBL_gcm37	exon	118012201	118012317	0.0113144731207531	-	.	gene_id "ENSMUSG00000033987.18"; transcript_id "ENSMUSG00000033987.18_tx_145"; exon_id "chr11_118012201_118012317_-"; exonnum "10"; txlen "13105";
chr11	ENSEMBL_gcm37	exon	118012201	118012317	0.0113038773405632	-	.	gene_id "ENSMUSG00000033987.18"; transcript_id "ENSMUSG00000033987.18_tx_146"; exon_id "chr11_118012201_118012317_-"; exonnum "11"; txlen "13493";
chr11	ENSEMBL_gcm37	exon	118012201	118012317	0.0113038773405632	-	.	gene_id "ENSMUSG00000033987.18"; transcript_id "ENSMUSG00000033987.18_tx_147"; exon_id "chr11_118012201_118012317_-"; exonnum "11"; txlen "13642";
chr11	ENSEMBL_gcm37	exon	118012201	118012317	0.0108411941296131	-	.	gene_id "ENSMUSG00000033987.18"; transcript_id "ENSMUSG00000033987.18_tx_150"; exon_id "chr11_118012201_118012317_-"; exonnum "11"; txlen "12968";
chr11	ENSEMBL_gcm37	exon	118012201	118012317	0.0108411941296131	-	.	gene_id "ENSMUSG00000033987.18"; transcript_id "ENSMUSG00000033987.18_tx_151"; exon_id "chr11_118012201_118012317_-"; exonnum "11"; txlen "13117";
chr11	ENSEMBL_gcm37	exon	118012201	118012317	0.0108309952360765	-	.	gene_id "ENSMUSG00000033987.18"; transcript_id "ENSMUSG00000033987.18_tx_152"; exon_id "chr11_118012201_118012317_-"; exonnum "11"; txlen "7556";
chr11	ENSEMBL_gcm37	exon	118012201	118012317	0.0106115074416782	-	.	gene_id "ENSMUSG00000033987.18"; transcript_id "ENSMUSG00000033987.18_tx_153"; exon_id "chr11_118012201_118012317_-"; exonnum "11"; txlen "13170";
chr11	ENSEMBL_gcm37	exon	118012201	118012317	0.0106115074416782	-	.	gene_id "ENSMUSG00000033987.18"; transcript_id "ENSMUSG00000033987.18_tx_154"; exon_id "chr11_118012201_118012317_-"; exonnum "11"; txlen "13021";
chr11	ENSEMBL_gcm37	exon	118012201	118012317	0.0102024902878831	-	.	gene_id "ENSMUSG00000033987.18"; transcript_id "ENSMUSG00000033987.18_tx_156"; exon_id "chr11_118012201_118012317_-"; exonnum "10"; txlen "12895";
chr11	ENSEMBL_gcm37	exon	118012201	118012317	0.0102024902878831	-	.	gene_id "ENSMUSG00000033987.18"; transcript_id "ENSMUSG00000033987.18_tx_157"; exon_id "chr11_118012201_118012317_-"; exonnum "10"; txlen "13044";
chr11	ENSEMBL_gcm37	exon	118012201	118012317	0.00917331810967265	-	.	gene_id "ENSMUSG00000033987.18"; transcript_id "ENSMUSG00000033987.18_tx_161"; exon_id "chr11_118012201_118012317_-"; exonnum "11"; txlen "12740";
chr11	ENSEMBL_gcm37	exon	118012201	118012317	0.00917331810967265	-	.	gene_id "ENSMUSG00000033987.18"; transcript_id "ENSMUSG00000033987.18_tx_162"; exon_id "chr11_118012201_118012317_-"; exonnum "11"; txlen "12889";
chr11	ENSEMBL_gcm37	exon	118012201	118012317	0.00897665481609028	-	.	gene_id "ENSMUSG00000033987.18"; transcript_id "ENSMUSG00000033987.18_tx_164"; exon_id "chr11_118012201_118012317_-"; exonnum "11"; txlen "13598";
chr11	ENSEMBL_gcm37	exon	118012201	118012317	0.00882441867722035	-	.	gene_id "ENSMUSG00000033987.18"; transcript_id "ENSMUSG00000033987.18_tx_168"; exon_id "chr11_118012201_118012317_-"; exonnum "11"; txlen "8671";
chr11	ENSEMBL_gcm37	exon	118012201	118012317	0.00882441867722035	-	.	gene_id "ENSMUSG00000033987.18"; transcript_id "ENSMUSG00000033987.18_tx_169"; exon_id "chr11_118012201_118012317_-"; exonnum "10"; txlen "8545";
chr11	ENSEMBL_gcm37	exon	118012201	118012317	0.00880014576058572	-	.	gene_id "ENSMUSG00000033987.18"; transcript_id "ENSMUSG00000033987.18_tx_170"; exon_id "chr11_118012201_118012317_-"; exonnum "11"; txlen "12793";
chr11	ENSEMBL_gcm37	exon	118012201	118012317	0.00880014576058572	-	.	gene_id "ENSMUSG00000033987.18"; transcript_id "ENSMUSG00000033987.18_tx_171"; exon_id "chr11_118012201_118012317_-"; exonnum "11"; txlen "12942";
chr11	ENSEMBL_gcm37	exon	118012201	118012317	0.00880014576058572	-	.	gene_id "ENSMUSG00000033987.18"; transcript_id "ENSMUSG00000033987.18_tx_172"; exon_id "chr11_118012201_118012317_-"; exonnum "11"; txlen "12646";
chr11	ENSEMBL_gcm37	exon	118012201	118012317	0.00880014576058572	-	.	gene_id "ENSMUSG00000033987.18"; transcript_id "ENSMUSG00000033987.18_tx_173"; exon_id "chr11_118012201_118012317_-"; exonnum "10"; txlen "12667";
chr11	ENSEMBL_gcm37	exon	118012201	118012317	0.00880014576058572	-	.	gene_id "ENSMUSG00000033987.18"; transcript_id "ENSMUSG00000033987.18_tx_174"; exon_id "chr11_118012201_118012317_-"; exonnum "11"; txlen "12874";
chr11	ENSEMBL_gcm37	exon	118012201	118012317	0.00880014576058572	-	.	gene_id "ENSMUSG00000033987.18"; transcript_id "ENSMUSG00000033987.18_tx_175"; exon_id "chr11_118012201_118012317_-"; exonnum "11"; txlen "12795";
chr11	ENSEMBL_gcm37	exon	118012201	118012317	0.00880014576058572	-	.	gene_id "ENSMUSG00000033987.18"; transcript_id "ENSMUSG00000033987.18_tx_176"; exon_id "chr11_118012201_118012317_-"; exonnum "10"; txlen "12816";
chr11	ENSEMBL_gcm37	exon	118012201	118012317	0.00880014576058572	-	.	gene_id "ENSMUSG00000033987.18"; transcript_id "ENSMUSG00000033987.18_tx_177"; exon_id "chr11_118012201_118012317_-"; exonnum "11"; txlen "13023";
chr11	ENSEMBL_gcm37	exon	118012201	118012317	0.00880014576058572	-	.	gene_id "ENSMUSG00000033987.18"; transcript_id "ENSMUSG00000033987.18_tx_178"; exon_id "chr11_118012201_118012317_-"; exonnum "10"; txlen "12520";
chr11	ENSEMBL_gcm37	exon	118012201	118012317	0.00880014576058572	-	.	gene_id "ENSMUSG00000033987.18"; transcript_id "ENSMUSG00000033987.18_tx_179"; exon_id "chr11_118012201_118012317_-"; exonnum "10"; txlen "12748";
chr11	ENSEMBL_gcm37	exon	118012201	118012317	0.00880014576058572	-	.	gene_id "ENSMUSG00000033987.18"; transcript_id "ENSMUSG00000033987.18_tx_180"; exon_id "chr11_118012201_118012317_-"; exonnum "10"; txlen "12897";
chr11	ENSEMBL_gcm37	exon	118012201	118012317	0.00802007719075521	-	.	gene_id "ENSMUSG00000033987.18"; transcript_id "ENSMUSG00000033987.18_tx_186"; exon_id "chr11_118012201_118012317_-"; exonnum "10"; txlen "13387";
chr11	ENSEMBL_gcm37	exon	118012201	118012317	0.00802007719075521	-	.	gene_id "ENSMUSG00000033987.18"; transcript_id "ENSMUSG00000033987.18_tx_187"; exon_id "chr11_118012201_118012317_-"; exonnum "10"; txlen "13595";
chr11	ENSEMBL_gcm37	exon	118012201	118012317	0.00802007719075521	-	.	gene_id "ENSMUSG00000033987.18"; transcript_id "ENSMUSG00000033987.18_tx_188"; exon_id "chr11_118012201_118012317_-"; exonnum "10"; txlen "13472";
chr11	ENSEMBL_gcm37	exon	118012201	118012317	0.00802007719075521	-	.	gene_id "ENSMUSG00000033987.18"; transcript_id "ENSMUSG00000033987.18_tx_189"; exon_id "chr11_118012201_118012317_-"; exonnum "10"; txlen "13744";
chr11	ENSEMBL_gcm37	exon	118012201	118012317	0.00802007719075521	-	.	gene_id "ENSMUSG00000033987.18"; transcript_id "ENSMUSG00000033987.18_tx_190"; exon_id "chr11_118012201_118012317_-"; exonnum "10"; txlen "13367";
chr11	ENSEMBL_gcm37	exon	118012201	118012317	0.00753201496376751	-	.	gene_id "ENSMUSG00000033987.18"; transcript_id "ENSMUSG00000033987.18_tx_194"; exon_id "chr11_118012201_118012317_-"; exonnum "11"; txlen "12022";
chr11	ENSEMBL_gcm37	exon	118012201	118012317	0.00667150407976193	-	.	gene_id "ENSMUSG00000033987.18"; transcript_id "ENSMUSG00000033987.18_tx_198"; exon_id "chr11_118012201_118012317_-"; exonnum "10"; txlen "12842";
chr11	ENSEMBL_gcm37	exon	118012201	118012317	0.00667150407976193	-	.	gene_id "ENSMUSG00000033987.18"; transcript_id "ENSMUSG00000033987.18_tx_199"; exon_id "chr11_118012201_118012317_-"; exonnum "10"; txlen "12614";
chr11	ENSEMBL_gcm37	exon	118012201	118012317	0.368968948864655	-	.	gene_id "ENSMUSG00000033987.18"; transcript_id "ENSMUSG00000033987.18_tx_2"; exon_id "chr11_118012201_118012317_-"; exonnum "12"; txlen "13970";
chr11	ENSEMBL_gcm37	exon	118012201	118012317	0.00667150407976193	-	.	gene_id "ENSMUSG00000033987.18"; transcript_id "ENSMUSG00000033987.18_tx_200"; exon_id "chr11_118012201_118012317_-"; exonnum "10"; txlen "12817";
chr11	ENSEMBL_gcm37	exon	118012201	118012317	0.00667150407976193	-	.	gene_id "ENSMUSG00000033987.18"; transcript_id "ENSMUSG00000033987.18_tx_201"; exon_id "chr11_118012201_118012317_-"; exonnum "11"; txlen "12820";
chr11	ENSEMBL_gcm37	exon	118012201	118012317	0.00667150407976193	-	.	gene_id "ENSMUSG00000033987.18"; transcript_id "ENSMUSG00000033987.18_tx_202"; exon_id "chr11_118012201_118012317_-"; exonnum "10"; txlen "12694";
chr11	ENSEMBL_gcm37	exon	118012201	118012317	0.00667150407976193	-	.	gene_id "ENSMUSG00000033987.18"; transcript_id "ENSMUSG00000033987.18_tx_203"; exon_id "chr11_118012201_118012317_-"; exonnum "10"; txlen "12991";
chr11	ENSEMBL_gcm37	exon	118012201	118012317	0.00667150407976193	-	.	gene_id "ENSMUSG00000033987.18"; transcript_id "ENSMUSG00000033987.18_tx_204"; exon_id "chr11_118012201_118012317_-"; exonnum "10"; txlen "12466";
chr11	ENSEMBL_gcm37	exon	118012201	118012317	0.00667150407976193	-	.	gene_id "ENSMUSG00000033987.18"; transcript_id "ENSMUSG00000033987.18_tx_205"; exon_id "chr11_118012201_118012317_-"; exonnum "10"; txlen "12763";
chr11	ENSEMBL_gcm37	exon	118012201	118012317	0.00667150407976193	-	.	gene_id "ENSMUSG00000033987.18"; transcript_id "ENSMUSG00000033987.18_tx_206"; exon_id "chr11_118012201_118012317_-"; exonnum "11"; txlen "12943";
chr11	ENSEMBL_gcm37	exon	118012201	118012317	0.00667150407976193	-	.	gene_id "ENSMUSG00000033987.18"; transcript_id "ENSMUSG00000033987.18_tx_207"; exon_id "chr11_118012201_118012317_-"; exonnum "10"; txlen "12589";
chr11	ENSEMBL_gcm37	exon	118012201	118012317	0.00667150407976193	-	.	gene_id "ENSMUSG00000033987.18"; transcript_id "ENSMUSG00000033987.18_tx_208"; exon_id "chr11_118012201_118012317_-"; exonnum "11"; txlen "12592";
chr11	ENSEMBL_gcm37	exon	118012201	118012317	0.00667150407976193	-	.	gene_id "ENSMUSG00000033987.18"; transcript_id "ENSMUSG00000033987.18_tx_209"; exon_id "chr11_118012201_118012317_-"; exonnum "11"; txlen "12715";
chr11	ENSEMBL_gcm37	exon	118012201	118012317	0.00667150407976193	-	.	gene_id "ENSMUSG00000033987.18"; transcript_id "ENSMUSG00000033987.18_tx_210"; exon_id "chr11_118012201_118012317_-"; exonnum "11"; txlen "13092";
chr11	ENSEMBL_gcm37	exon	118012201	118012317	0.00667150407976193	-	.	gene_id "ENSMUSG00000033987.18"; transcript_id "ENSMUSG00000033987.18_tx_211"; exon_id "chr11_118012201_118012317_-"; exonnum "10"; txlen "12966";
chr11	ENSEMBL_gcm37	exon	118012201	118012317	0.00667150407976193	-	.	gene_id "ENSMUSG00000033987.18"; transcript_id "ENSMUSG00000033987.18_tx_212"; exon_id "chr11_118012201_118012317_-"; exonnum "11"; txlen "12969";
chr11	ENSEMBL_gcm37	exon	118012201	118012317	0.00667150407976193	-	.	gene_id "ENSMUSG00000033987.18"; transcript_id "ENSMUSG00000033987.18_tx_213"; exon_id "chr11_118012201_118012317_-"; exonnum "10"; txlen "12843";
chr11	ENSEMBL_gcm37	exon	118012201	118012317	0.00667150407976193	-	.	gene_id "ENSMUSG00000033987.18"; transcript_id "ENSMUSG00000033987.18_tx_214"; exon_id "chr11_118012201_118012317_-"; exonnum "10"; txlen "12738";
chr11	ENSEMBL_gcm37	exon	118012201	118012317	0.00667150407976193	-	.	gene_id "ENSMUSG00000033987.18"; transcript_id "ENSMUSG00000033987.18_tx_215"; exon_id "chr11_118012201_118012317_-"; exonnum "11"; txlen "12741";
chr11	ENSEMBL_gcm37	exon	118012201	118012317	0.00667150407976193	-	.	gene_id "ENSMUSG00000033987.18"; transcript_id "ENSMUSG00000033987.18_tx_216"; exon_id "chr11_118012201_118012317_-"; exonnum "10"; txlen "12615";
chr11	ENSEMBL_gcm37	exon	118012201	118012317	0.00667150407976193	-	.	gene_id "ENSMUSG00000033987.18"; transcript_id "ENSMUSG00000033987.18_tx_217"; exon_id "chr11_118012201_118012317_-"; exonnum "11"; txlen "12864";
chr11	ENSEMBL_gcm37	exon	118012201	118012317	0.0064277670424316	-	.	gene_id "ENSMUSG00000033987.18"; transcript_id "ENSMUSG00000033987.18_tx_218"; exon_id "chr11_118012201_118012317_-"; exonnum "10"; txlen "13391";
chr11	ENSEMBL_gcm37	exon	118012201	118012317	0.0064277670424316	-	.	gene_id "ENSMUSG00000033987.18"; transcript_id "ENSMUSG00000033987.18_tx_219"; exon_id "chr11_118012201_118012317_-"; exonnum "11"; txlen "13517";
chr11	ENSEMBL_gcm37	exon	118012201	118012317	0.0064277670424316	-	.	gene_id "ENSMUSG00000033987.18"; transcript_id "ENSMUSG00000033987.18_tx_220"; exon_id "chr11_118012201_118012317_-"; exonnum "11"; txlen "13666";
chr11	ENSEMBL_gcm37	exon	118012201	118012317	0.00641775903797843	-	.	gene_id "ENSMUSG00000033987.18"; transcript_id "ENSMUSG00000033987.18_tx_221"; exon_id "chr11_118012201_118012317_-"; exonnum "11"; txlen "8463";
chr11	ENSEMBL_gcm37	exon	118012201	118012317	0.00641775903797843	-	.	gene_id "ENSMUSG00000033987.18"; transcript_id "ENSMUSG00000033987.18_tx_222"; exon_id "chr11_118012201_118012317_-"; exonnum "10"; txlen "8337";
chr11	ENSEMBL_gcm37	exon	118012201	118012317	0.0430812540022485	-	.	gene_id "ENSMUSG00000033987.18"; transcript_id "ENSMUSG00000033987.18_tx_50"; exon_id "chr11_118012201_118012317_-"; exonnum "2"; txlen "4647";
chr11	ENSEMBL_gcm37	exon	118012201	118012317	0.141913779233168	-	.	gene_id "ENSMUSG00000033987.18"; transcript_id "ENSMUSG00000033987.18_tx_6"; exon_id "chr11_118012201_118012317_-"; exonnum "10"; txlen "13674";
chr11	ENSEMBL_gcm37	exon	118012201	118012317	0.0227741270887199	-	.	gene_id "ENSMUSG00000033987.18"; transcript_id "ENSMUSG00000033987.18_tx_83"; exon_id "chr11_118012201_118012317_-"; exonnum "10"; txlen "13103";
chr11	ENSEMBL_gcm37	exon	118012201	118012317	0.0226163740225976	-	.	gene_id "ENSMUSG00000033987.18"; transcript_id "ENSMUSG00000033987.18_tx_84"; exon_id "chr11_118012201_118012317_-"; exonnum "11"; txlen "7282";
chr11	ENSEMBL_gcm37	exon	118012201	118012317	0.0226163740225976	-	.	gene_id "ENSMUSG00000033987.18"; transcript_id "ENSMUSG00000033987.18_tx_85"; exon_id "chr11_118012201_118012317_-"; exonnum "10"; txlen "7156";
chr11	ENSEMBL_gcm37	exon	118012201	118012317	0.0213717825614225	-	.	gene_id "ENSMUSG00000033987.18"; transcript_id "ENSMUSG00000033987.18_tx_92"; exon_id "chr11_118012201_118012317_-"; exonnum "11"; txlen "13001";
chr11	ENSEMBL_gcm37	exon	118012201	118012317	0.0213717825614225	-	.	gene_id "ENSMUSG00000033987.18"; transcript_id "ENSMUSG00000033987.18_tx_93"; exon_id "chr11_118012201_118012317_-"; exonnum "10"; txlen "12875";
chr11	ENSEMBL	exon	118012617	118012784	0	-	.	gene_id "ENSMUSG00000033987.18"; transcript_id "ENSMUST00000084803.12"; gene_type "protein_coding"; gene_name "Dnah17"; transcript_type "protein_coding"; transcript_name "Dnah17-202"; exon_number 9; exon_id "ENSMUSE00000669425.2"; level 3; protein_id "ENSMUSP00000081864.6"; transcript_support_level "5"; mgi_id "MGI:1917176"; tag "basic"; tag "CCDS"; ccdsid "CCDS48994.1"; havana_gene "OTTMUSG00000003882.1";
chr11	ENSEMBL	CDS	118012617	118012784	0	-	0	gene_id "ENSMUSG00000033987.18"; transcript_id "ENSMUST00000084803.12"; gene_type "protein_coding"; gene_name "Dnah17"; transcript_type "protein_coding"; transcript_name "Dnah17-202"; exon_number 9; exon_id "ENSMUSE00000669425.2"; level 3; protein_id "ENSMUSP00000081864.6"; transcript_support_level "5"; mgi_id "MGI:1917176"; tag "basic"; tag "CCDS"; ccdsid "CCDS48994.1"; havana_gene "OTTMUSG00000003882.1";
chr11	HAVANA	exon	118012617	118012784	0	-	.	gene_id "ENSMUSG00000033987.18"; transcript_id "ENSMUST00000132685.9"; gene_type "protein_coding"; gene_name "Dnah17"; transcript_type "protein_coding"; transcript_name "Dnah17-203"; exon_number 10; exon_id "ENSMUSE00000669425.2"; level 2; protein_id "ENSMUSP00000120542.3"; transcript_support_level "5"; mgi_id "MGI:1917176"; tag "RNA_Seq_supported_partial"; tag "basic"; tag "Ensembl_canonical"; tag "GENCODE_Primary"; tag "appris_principal_1"; havana_gene "OTTMUSG00000003882.1"; havana_transcript "OTTMUST00000008551.1";
chr11	HAVANA	CDS	118012617	118012784	0	-	0	gene_id "ENSMUSG00000033987.18"; transcript_id "ENSMUST00000132685.9"; gene_type "protein_coding"; gene_name "Dnah17"; transcript_type "protein_coding"; transcript_name "Dnah17-203"; exon_number 10; exon_id "ENSMUSE00000669425.2"; level 2; protein_id "ENSMUSP00000120542.3"; transcript_support_level "5"; mgi_id "MGI:1917176"; tag "RNA_Seq_supported_partial"; tag "basic"; tag "Ensembl_canonical"; tag "GENCODE_Primary"; tag "appris_principal_1"; havana_gene "OTTMUSG00000003882.1"; havana_transcript "OTTMUST00000008551.1";
chr11	ENSEMBL_gcm37	exon	118012617	118012784	8.70947677149222	-	.	gene_id "ENSMUSG00000033987.18"; transcript_id "ENSMUSG00000033987.18_tx_1"; exon_id "chr11_118012617_118012784_-"; exonnum "10"; txlen "13800";
chr11	ENSEMBL_gcm37	exon	118012617	118012784	0.104625902576889	-	.	gene_id "ENSMUSG00000033987.18"; transcript_id "ENSMUSG00000033987.18_tx_10"; exon_id "chr11_118012617_118012784_-"; exonnum "1"; txlen "4800";
chr11	ENSEMBL_gcm37	exon	118012617	118012784	0.0157133515974594	-	.	gene_id "ENSMUSG00000033987.18"; transcript_id "ENSMUSG00000033987.18_tx_109"; exon_id "chr11_118012617_118012784_-"; exonnum "10"; txlen "13513";
chr11	ENSEMBL_gcm37	exon	118012617	118012784	0.100415300253034	-	.	gene_id "ENSMUSG00000033987.18"; transcript_id "ENSMUSG00000033987.18_tx_11"; exon_id "chr11_118012617_118012784_-"; exonnum "10"; txlen "13651";
chr11	ENSEMBL_gcm37	exon	118012617	118012784	0.0157133515974594	-	.	gene_id "ENSMUSG00000033987.18"; transcript_id "ENSMUSG00000033987.18_tx_110"; exon_id "chr11_118012617_118012784_-"; exonnum "10"; txlen "13721";
chr11	ENSEMBL_gcm37	exon	118012617	118012784	0.0157133515974594	-	.	gene_id "ENSMUSG00000033987.18"; transcript_id "ENSMUSG00000033987.18_tx_111"; exon_id "chr11_118012617_118012784_-"; exonnum "10"; txlen "13662";
chr11	ENSEMBL_gcm37	exon	118012617	118012784	0.0157133515974594	-	.	gene_id "ENSMUSG00000033987.18"; transcript_id "ENSMUSG00000033987.18_tx_112"; exon_id "chr11_118012617_118012784_-"; exonnum "10"; txlen "13870";
chr11	ENSEMBL_gcm37	exon	118012617	118012784	0.0155950874191934	-	.	gene_id "ENSMUSG00000033987.18"; transcript_id "ENSMUSG00000033987.18_tx_119"; exon_id "chr11_118012617_118012784_-"; exonnum "10"; txlen "13325";
chr11	ENSEMBL_gcm37	exon	118012617	118012784	0.0993377939250994	-	.	gene_id "ENSMUSG00000033987.18"; transcript_id "ENSMUSG00000033987.18_tx_12"; exon_id "chr11_118012617_118012784_-"; exonnum "11"; txlen "13821";
chr11	ENSEMBL_gcm37	exon	118012617	118012784	0.0150859641610041	-	.	gene_id "ENSMUSG00000033987.18"; transcript_id "ENSMUSG00000033987.18_tx_120"; exon_id "chr11_118012617_118012784_-"; exonnum "10"; txlen "13150";
chr11	ENSEMBL_gcm37	exon	118012617	118012784	0.0150859641610041	-	.	gene_id "ENSMUSG00000033987.18"; transcript_id "ENSMUSG00000033987.18_tx_121"; exon_id "chr11_118012617_118012784_-"; exonnum "9"; txlen "13024";
chr11	ENSEMBL_gcm37	exon	118012617	118012784	0.011696315564395	-	.	gene_id "ENSMUSG00000033987.18"; transcript_id "ENSMUSG00000033987.18_tx_136"; exon_id "chr11_118012617_118012784_-"; exonnum "10"; txlen "13300";
chr11	ENSEMBL_gcm37	exon	118012617	118012784	0.0113144731207531	-	.	gene_id "ENSMUSG00000033987.18"; transcript_id "ENSMUSG00000033987.18_tx_138"; exon_id "chr11_118012617_118012784_-"; exonnum "10"; txlen "12854";
chr11	ENSEMBL_gcm37	exon	118012617	118012784	0.0113144731207531	-	.	gene_id "ENSMUSG00000033987.18"; transcript_id "ENSMUSG00000033987.18_tx_139"; exon_id "chr11_118012617_118012784_-"; exonnum "10"; txlen "13082";
chr11	ENSEMBL_gcm37	exon	118012617	118012784	0.0113144731207531	-	.	gene_id "ENSMUSG00000033987.18"; transcript_id "ENSMUSG00000033987.18_tx_140"; exon_id "chr11_118012617_118012784_-"; exonnum "10"; txlen "13003";
chr11	ENSEMBL_gcm37	exon	118012617	118012784	0.0113144731207531	-	.	gene_id "ENSMUSG00000033987.18"; transcript_id "ENSMUSG00000033987.18_tx_141"; exon_id "chr11_118012617_118012784_-"; exonnum "10"; txlen "13231";
chr11	ENSEMBL_gcm37	exon	118012617	118012784	0.0113144731207531	-	.	gene_id "ENSMUSG00000033987.18"; transcript_id "ENSMUSG00000033987.18_tx_142"; exon_id "chr11_118012617_118012784_-"; exonnum "9"; txlen "12728";
chr11	ENSEMBL_gcm37	exon	118012617	118012784	0.0113144731207531	-	.	gene_id "ENSMUSG00000033987.18"; transcript_id "ENSMUSG00000033987.18_tx_143"; exon_id "chr11_118012617_118012784_-"; exonnum "9"; txlen "12956";
chr11	ENSEMBL_gcm37	exon	118012617	118012784	0.0113144731207531	-	.	gene_id "ENSMUSG00000033987.18"; transcript_id "ENSMUSG00000033987.18_tx_144"; exon_id "chr11_118012617_118012784_-"; exonnum "9"; txlen "12877";
chr11	ENSEMBL_gcm37	exon	118012617	118012784	0.0113144731207531	-	.	gene_id "ENSMUSG00000033987.18"; transcript_id "ENSMUSG00000033987.18_tx_145"; exon_id "chr11_118012617_118012784_-"; exonnum "9"; txlen "13105";
chr11	ENSEMBL_gcm37	exon	118012617	118012784	0.0113038773405632	-	.	gene_id "ENSMUSG00000033987.18"; transcript_id "ENSMUSG00000033987.18_tx_146"; exon_id "chr11_118012617_118012784_-"; exonnum "10"; txlen "13493";
chr11	ENSEMBL_gcm37	exon	118012617	118012784	0.0113038773405632	-	.	gene_id "ENSMUSG00000033987.18"; transcript_id "ENSMUSG00000033987.18_tx_147"; exon_id "chr11_118012617_118012784_-"; exonnum "10"; txlen "13642";
chr11	ENSEMBL_gcm37	exon	118012617	118012784	0.0108411941296131	-	.	gene_id "ENSMUSG00000033987.18"; transcript_id "ENSMUSG00000033987.18_tx_150"; exon_id "chr11_118012617_118012784_-"; exonnum "10"; txlen "12968";
chr11	ENSEMBL_gcm37	exon	118012617	118012784	0.0108411941296131	-	.	gene_id "ENSMUSG00000033987.18"; transcript_id "ENSMUSG00000033987.18_tx_151"; exon_id "chr11_118012617_118012784_-"; exonnum "10"; txlen "13117";
chr11	ENSEMBL_gcm37	exon	118012617	118012784	0.0108309952360765	-	.	gene_id "ENSMUSG00000033987.18"; transcript_id "ENSMUSG00000033987.18_tx_152"; exon_id "chr11_118012617_118012784_-"; exonnum "10"; txlen "7556";
chr11	ENSEMBL_gcm37	exon	118012617	118012784	0.0106115074416782	-	.	gene_id "ENSMUSG00000033987.18"; transcript_id "ENSMUSG00000033987.18_tx_153"; exon_id "chr11_118012617_118012784_-"; exonnum "10"; txlen "13170";
chr11	ENSEMBL_gcm37	exon	118012617	118012784	0.0106115074416782	-	.	gene_id "ENSMUSG00000033987.18"; transcript_id "ENSMUSG00000033987.18_tx_154"; exon_id "chr11_118012617_118012784_-"; exonnum "10"; txlen "13021";
chr11	ENSEMBL_gcm37	exon	118012617	118012784	0.0102024902878831	-	.	gene_id "ENSMUSG00000033987.18"; transcript_id "ENSMUSG00000033987.18_tx_156"; exon_id "chr11_118012617_118012784_-"; exonnum "9"; txlen "12895";
chr11	ENSEMBL_gcm37	exon	118012617	118012784	0.0102024902878831	-	.	gene_id "ENSMUSG00000033987.18"; transcript_id "ENSMUSG00000033987.18_tx_157"; exon_id "chr11_118012617_118012784_-"; exonnum "9"; txlen "13044";
chr11	ENSEMBL_gcm37	exon	118012617	118012784	0.00917331810967265	-	.	gene_id "ENSMUSG00000033987.18"; transcript_id "ENSMUSG00000033987.18_tx_161"; exon_id "chr11_118012617_118012784_-"; exonnum "10"; txlen "12740";
chr11	ENSEMBL_gcm37	exon	118012617	118012784	0.00917331810967265	-	.	gene_id "ENSMUSG00000033987.18"; transcript_id "ENSMUSG00000033987.18_tx_162"; exon_id "chr11_118012617_118012784_-"; exonnum "10"; txlen "12889";
chr11	ENSEMBL_gcm37	exon	118012617	118012784	0.00897665481609028	-	.	gene_id "ENSMUSG00000033987.18"; transcript_id "ENSMUSG00000033987.18_tx_164"; exon_id "chr11_118012617_118012784_-"; exonnum "10"; txlen "13598";
chr11	ENSEMBL_gcm37	exon	118012617	118012784	0.00882441867722035	-	.	gene_id "ENSMUSG00000033987.18"; transcript_id "ENSMUSG00000033987.18_tx_168"; exon_id "chr11_118012617_118012784_-"; exonnum "10"; txlen "8671";
chr11	ENSEMBL_gcm37	exon	118012617	118012784	0.00882441867722035	-	.	gene_id "ENSMUSG00000033987.18"; transcript_id "ENSMUSG00000033987.18_tx_169"; exon_id "chr11_118012617_118012784_-"; exonnum "9"; txlen "8545";
chr11	ENSEMBL_gcm37	exon	118012617	118012784	0.00880014576058572	-	.	gene_id "ENSMUSG00000033987.18"; transcript_id "ENSMUSG00000033987.18_tx_170"; exon_id "chr11_118012617_118012784_-"; exonnum "10"; txlen "12793";
chr11	ENSEMBL_gcm37	exon	118012617	118012784	0.00880014576058572	-	.	gene_id "ENSMUSG00000033987.18"; transcript_id "ENSMUSG00000033987.18_tx_171"; exon_id "chr11_118012617_118012784_-"; exonnum "10"; txlen "12942";
chr11	ENSEMBL_gcm37	exon	118012617	118012784	0.00880014576058572	-	.	gene_id "ENSMUSG00000033987.18"; transcript_id "ENSMUSG00000033987.18_tx_172"; exon_id "chr11_118012617_118012784_-"; exonnum "10"; txlen "12646";
chr11	ENSEMBL_gcm37	exon	118012617	118012784	0.00880014576058572	-	.	gene_id "ENSMUSG00000033987.18"; transcript_id "ENSMUSG00000033987.18_tx_173"; exon_id "chr11_118012617_118012784_-"; exonnum "9"; txlen "12667";
chr11	ENSEMBL_gcm37	exon	118012617	118012784	0.00880014576058572	-	.	gene_id "ENSMUSG00000033987.18"; transcript_id "ENSMUSG00000033987.18_tx_174"; exon_id "chr11_118012617_118012784_-"; exonnum "10"; txlen "12874";
chr11	ENSEMBL_gcm37	exon	118012617	118012784	0.00880014576058572	-	.	gene_id "ENSMUSG00000033987.18"; transcript_id "ENSMUSG00000033987.18_tx_175"; exon_id "chr11_118012617_118012784_-"; exonnum "10"; txlen "12795";
chr11	ENSEMBL_gcm37	exon	118012617	118012784	0.00880014576058572	-	.	gene_id "ENSMUSG00000033987.18"; transcript_id "ENSMUSG00000033987.18_tx_176"; exon_id "chr11_118012617_118012784_-"; exonnum "9"; txlen "12816";
chr11	ENSEMBL_gcm37	exon	118012617	118012784	0.00880014576058572	-	.	gene_id "ENSMUSG00000033987.18"; transcript_id "ENSMUSG00000033987.18_tx_177"; exon_id "chr11_118012617_118012784_-"; exonnum "10"; txlen "13023";
chr11	ENSEMBL_gcm37	exon	118012617	118012784	0.00880014576058572	-	.	gene_id "ENSMUSG00000033987.18"; transcript_id "ENSMUSG00000033987.18_tx_178"; exon_id "chr11_118012617_118012784_-"; exonnum "9"; txlen "12520";
chr11	ENSEMBL_gcm37	exon	118012617	118012784	0.00880014576058572	-	.	gene_id "ENSMUSG00000033987.18"; transcript_id "ENSMUSG00000033987.18_tx_179"; exon_id "chr11_118012617_118012784_-"; exonnum "9"; txlen "12748";
chr11	ENSEMBL_gcm37	exon	118012617	118012784	0.00880014576058572	-	.	gene_id "ENSMUSG00000033987.18"; transcript_id "ENSMUSG00000033987.18_tx_180"; exon_id "chr11_118012617_118012784_-"; exonnum "9"; txlen "12897";
chr11	ENSEMBL_gcm37	exon	118012617	118012784	0.00802007719075521	-	.	gene_id "ENSMUSG00000033987.18"; transcript_id "ENSMUSG00000033987.18_tx_186"; exon_id "chr11_118012617_118012784_-"; exonnum "9"; txlen "13387";
chr11	ENSEMBL_gcm37	exon	118012617	118012784	0.00802007719075521	-	.	gene_id "ENSMUSG00000033987.18"; transcript_id "ENSMUSG00000033987.18_tx_187"; exon_id "chr11_118012617_118012784_-"; exonnum "9"; txlen "13595";
chr11	ENSEMBL_gcm37	exon	118012617	118012784	0.00802007719075521	-	.	gene_id "ENSMUSG00000033987.18"; transcript_id "ENSMUSG00000033987.18_tx_188"; exon_id "chr11_118012617_118012784_-"; exonnum "9"; txlen "13472";
chr11	ENSEMBL_gcm37	exon	118012617	118012784	0.00802007719075521	-	.	gene_id "ENSMUSG00000033987.18"; transcript_id "ENSMUSG00000033987.18_tx_189"; exon_id "chr11_118012617_118012784_-"; exonnum "9"; txlen "13744";
chr11	ENSEMBL_gcm37	exon	118012617	118012784	0.00802007719075521	-	.	gene_id "ENSMUSG00000033987.18"; transcript_id "ENSMUSG00000033987.18_tx_190"; exon_id "chr11_118012617_118012784_-"; exonnum "9"; txlen "13367";
chr11	ENSEMBL_gcm37	exon	118012617	118012784	0.00753201496376751	-	.	gene_id "ENSMUSG00000033987.18"; transcript_id "ENSMUSG00000033987.18_tx_194"; exon_id "chr11_118012617_118012784_-"; exonnum "10"; txlen "12022";
chr11	ENSEMBL_gcm37	exon	118012617	118012784	0.00667150407976193	-	.	gene_id "ENSMUSG00000033987.18"; transcript_id "ENSMUSG00000033987.18_tx_198"; exon_id "chr11_118012617_118012784_-"; exonnum "9"; txlen "12842";
chr11	ENSEMBL_gcm37	exon	118012617	118012784	0.00667150407976193	-	.	gene_id "ENSMUSG00000033987.18"; transcript_id "ENSMUSG00000033987.18_tx_199"; exon_id "chr11_118012617_118012784_-"; exonnum "9"; txlen "12614";
chr11	ENSEMBL_gcm37	exon	118012617	118012784	0.368968948864655	-	.	gene_id "ENSMUSG00000033987.18"; transcript_id "ENSMUSG00000033987.18_tx_2"; exon_id "chr11_118012617_118012784_-"; exonnum "11"; txlen "13970";
chr11	ENSEMBL_gcm37	exon	118012617	118012784	0.00667150407976193	-	.	gene_id "ENSMUSG00000033987.18"; transcript_id "ENSMUSG00000033987.18_tx_200"; exon_id "chr11_118012617_118012784_-"; exonnum "9"; txlen "12817";
chr11	ENSEMBL_gcm37	exon	118012617	118012784	0.00667150407976193	-	.	gene_id "ENSMUSG00000033987.18"; transcript_id "ENSMUSG00000033987.18_tx_201"; exon_id "chr11_118012617_118012784_-"; exonnum "10"; txlen "12820";
chr11	ENSEMBL_gcm37	exon	118012617	118012784	0.00667150407976193	-	.	gene_id "ENSMUSG00000033987.18"; transcript_id "ENSMUSG00000033987.18_tx_202"; exon_id "chr11_118012617_118012784_-"; exonnum "9"; txlen "12694";
chr11	ENSEMBL_gcm37	exon	118012617	118012784	0.00667150407976193	-	.	gene_id "ENSMUSG00000033987.18"; transcript_id "ENSMUSG00000033987.18_tx_203"; exon_id "chr11_118012617_118012784_-"; exonnum "9"; txlen "12991";
chr11	ENSEMBL_gcm37	exon	118012617	118012784	0.00667150407976193	-	.	gene_id "ENSMUSG00000033987.18"; transcript_id "ENSMUSG00000033987.18_tx_204"; exon_id "chr11_118012617_118012784_-"; exonnum "9"; txlen "12466";
chr11	ENSEMBL_gcm37	exon	118012617	118012784	0.00667150407976193	-	.	gene_id "ENSMUSG00000033987.18"; transcript_id "ENSMUSG00000033987.18_tx_205"; exon_id "chr11_118012617_118012784_-"; exonnum "9"; txlen "12763";
chr11	ENSEMBL_gcm37	exon	118012617	118012784	0.00667150407976193	-	.	gene_id "ENSMUSG00000033987.18"; transcript_id "ENSMUSG00000033987.18_tx_206"; exon_id "chr11_118012617_118012784_-"; exonnum "10"; txlen "12943";
chr11	ENSEMBL_gcm37	exon	118012617	118012784	0.00667150407976193	-	.	gene_id "ENSMUSG00000033987.18"; transcript_id "ENSMUSG00000033987.18_tx_207"; exon_id "chr11_118012617_118012784_-"; exonnum "9"; txlen "12589";
chr11	ENSEMBL_gcm37	exon	118012617	118012784	0.00667150407976193	-	.	gene_id "ENSMUSG00000033987.18"; transcript_id "ENSMUSG00000033987.18_tx_208"; exon_id "chr11_118012617_118012784_-"; exonnum "10"; txlen "12592";
chr11	ENSEMBL_gcm37	exon	118012617	118012784	0.00667150407976193	-	.	gene_id "ENSMUSG00000033987.18"; transcript_id "ENSMUSG00000033987.18_tx_209"; exon_id "chr11_118012617_118012784_-"; exonnum "10"; txlen "12715";
chr11	ENSEMBL_gcm37	exon	118012617	118012784	0.00667150407976193	-	.	gene_id "ENSMUSG00000033987.18"; transcript_id "ENSMUSG00000033987.18_tx_210"; exon_id "chr11_118012617_118012784_-"; exonnum "10"; txlen "13092";
chr11	ENSEMBL_gcm37	exon	118012617	118012784	0.00667150407976193	-	.	gene_id "ENSMUSG00000033987.18"; transcript_id "ENSMUSG00000033987.18_tx_211"; exon_id "chr11_118012617_118012784_-"; exonnum "9"; txlen "12966";
chr11	ENSEMBL_gcm37	exon	118012617	118012784	0.00667150407976193	-	.	gene_id "ENSMUSG00000033987.18"; transcript_id "ENSMUSG00000033987.18_tx_212"; exon_id "chr11_118012617_118012784_-"; exonnum "10"; txlen "12969";
chr11	ENSEMBL_gcm37	exon	118012617	118012784	0.00667150407976193	-	.	gene_id "ENSMUSG00000033987.18"; transcript_id "ENSMUSG00000033987.18_tx_213"; exon_id "chr11_118012617_118012784_-"; exonnum "9"; txlen "12843";
chr11	ENSEMBL_gcm37	exon	118012617	118012784	0.00667150407976193	-	.	gene_id "ENSMUSG00000033987.18"; transcript_id "ENSMUSG00000033987.18_tx_214"; exon_id "chr11_118012617_118012784_-"; exonnum "9"; txlen "12738";
chr11	ENSEMBL_gcm37	exon	118012617	118012784	0.00667150407976193	-	.	gene_id "ENSMUSG00000033987.18"; transcript_id "ENSMUSG00000033987.18_tx_215"; exon_id "chr11_118012617_118012784_-"; exonnum "10"; txlen "12741";
chr11	ENSEMBL_gcm37	exon	118012617	118012784	0.00667150407976193	-	.	gene_id "ENSMUSG00000033987.18"; transcript_id "ENSMUSG00000033987.18_tx_216"; exon_id "chr11_118012617_118012784_-"; exonnum "9"; txlen "12615";
chr11	ENSEMBL_gcm37	exon	118012617	118012784	0.00667150407976193	-	.	gene_id "ENSMUSG00000033987.18"; transcript_id "ENSMUSG00000033987.18_tx_217"; exon_id "chr11_118012617_118012784_-"; exonnum "10"; txlen "12864";
chr11	ENSEMBL_gcm37	exon	118012617	118012784	0.0064277670424316	-	.	gene_id "ENSMUSG00000033987.18"; transcript_id "ENSMUSG00000033987.18_tx_218"; exon_id "chr11_118012617_118012784_-"; exonnum "9"; txlen "13391";
chr11	ENSEMBL_gcm37	exon	118012617	118012784	0.0064277670424316	-	.	gene_id "ENSMUSG00000033987.18"; transcript_id "ENSMUSG00000033987.18_tx_219"; exon_id "chr11_118012617_118012784_-"; exonnum "10"; txlen "13517";
chr11	ENSEMBL_gcm37	exon	118012617	118012784	0.0064277670424316	-	.	gene_id "ENSMUSG00000033987.18"; transcript_id "ENSMUSG00000033987.18_tx_220"; exon_id "chr11_118012617_118012784_-"; exonnum "10"; txlen "13666";
chr11	ENSEMBL_gcm37	exon	118012617	118012784	0.00641775903797843	-	.	gene_id "ENSMUSG00000033987.18"; transcript_id "ENSMUSG00000033987.18_tx_221"; exon_id "chr11_118012617_118012784_-"; exonnum "10"; txlen "8463";
chr11	ENSEMBL_gcm37	exon	118012617	118012784	0.00641775903797843	-	.	gene_id "ENSMUSG00000033987.18"; transcript_id "ENSMUSG00000033987.18_tx_222"; exon_id "chr11_118012617_118012784_-"; exonnum "9"; txlen "8337";
chr11	ENSEMBL_gcm37	exon	118012617	118012784	0.0430812540022485	-	.	gene_id "ENSMUSG00000033987.18"; transcript_id "ENSMUSG00000033987.18_tx_50"; exon_id "chr11_118012617_118012784_-"; exonnum "1"; txlen "4647";
chr11	ENSEMBL_gcm37	exon	118012617	118012784	0.141913779233168	-	.	gene_id "ENSMUSG00000033987.18"; transcript_id "ENSMUSG00000033987.18_tx_6"; exon_id "chr11_118012617_118012784_-"; exonnum "9"; txlen "13674";
chr11	ENSEMBL_gcm37	exon	118012617	118012784	0.0227741270887199	-	.	gene_id "ENSMUSG00000033987.18"; transcript_id "ENSMUSG00000033987.18_tx_83"; exon_id "chr11_118012617_118012784_-"; exonnum "9"; txlen "13103";
chr11	ENSEMBL_gcm37	exon	118012617	118012784	0.0226163740225976	-	.	gene_id "ENSMUSG00000033987.18"; transcript_id "ENSMUSG00000033987.18_tx_84"; exon_id "chr11_118012617_118012784_-"; exonnum "10"; txlen "7282";
chr11	ENSEMBL_gcm37	exon	118012617	118012784	0.0226163740225976	-	.	gene_id "ENSMUSG00000033987.18"; transcript_id "ENSMUSG00000033987.18_tx_85"; exon_id "chr11_118012617_118012784_-"; exonnum "9"; txlen "7156";
chr11	ENSEMBL_gcm37	exon	118012617	118012784	0.0213717825614225	-	.	gene_id "ENSMUSG00000033987.18"; transcript_id "ENSMUSG00000033987.18_tx_92"; exon_id "chr11_118012617_118012784_-"; exonnum "10"; txlen "13001";
chr11	ENSEMBL_gcm37	exon	118012617	118012784	0.0213717825614225	-	.	gene_id "ENSMUSG00000033987.18"; transcript_id "ENSMUSG00000033987.18_tx_93"; exon_id "chr11_118012617_118012784_-"; exonnum "9"; txlen "12875";
chr11	sragcm37_mid	exon	118013190	118013359	0.0993377939250994	-	.	gene_id "ENSMUSG00000033987.18"; transcript_id "ENSMUSG00000033987.18_tx_12"; exon_id "chr11_118013190_118013359_-"; exonnum "10"; txlen "13821";
chr11	sragcm37_mid	exon	118013190	118013359	0.0108309952360765	-	.	gene_id "ENSMUSG00000033987.18"; transcript_id "ENSMUSG00000033987.18_tx_152"; exon_id "chr11_118013190_118013359_-"; exonnum "9"; txlen "7556";
chr11	sragcm37_mid	exon	118013190	118013359	0.368968948864655	-	.	gene_id "ENSMUSG00000033987.18"; transcript_id "ENSMUSG00000033987.18_tx_2"; exon_id "chr11_118013190_118013359_-"; exonnum "10"; txlen "13970";
chr11	ENSEMBL	exon	118014879	118014965	0	-	.	gene_id "ENSMUSG00000033987.18"; transcript_id "ENSMUST00000084803.12"; gene_type "protein_coding"; gene_name "Dnah17"; transcript_type "protein_coding"; transcript_name "Dnah17-202"; exon_number 8; exon_id "ENSMUSE00000669426.2"; level 3; protein_id "ENSMUSP00000081864.6"; transcript_support_level "5"; mgi_id "MGI:1917176"; tag "basic"; tag "CCDS"; ccdsid "CCDS48994.1"; havana_gene "OTTMUSG00000003882.1";
chr11	ENSEMBL	CDS	118014879	118014965	0	-	0	gene_id "ENSMUSG00000033987.18"; transcript_id "ENSMUST00000084803.12"; gene_type "protein_coding"; gene_name "Dnah17"; transcript_type "protein_coding"; transcript_name "Dnah17-202"; exon_number 8; exon_id "ENSMUSE00000669426.2"; level 3; protein_id "ENSMUSP00000081864.6"; transcript_support_level "5"; mgi_id "MGI:1917176"; tag "basic"; tag "CCDS"; ccdsid "CCDS48994.1"; havana_gene "OTTMUSG00000003882.1";
chr11	HAVANA	exon	118014879	118014965	0	-	.	gene_id "ENSMUSG00000033987.18"; transcript_id "ENSMUST00000132685.9"; gene_type "protein_coding"; gene_name "Dnah17"; transcript_type "protein_coding"; transcript_name "Dnah17-203"; exon_number 9; exon_id "ENSMUSE00000669426.2"; level 2; protein_id "ENSMUSP00000120542.3"; transcript_support_level "5"; mgi_id "MGI:1917176"; tag "RNA_Seq_supported_partial"; tag "basic"; tag "Ensembl_canonical"; tag "GENCODE_Primary"; tag "appris_principal_1"; havana_gene "OTTMUSG00000003882.1"; havana_transcript "OTTMUST00000008551.1";
chr11	HAVANA	CDS	118014879	118014965	0	-	0	gene_id "ENSMUSG00000033987.18"; transcript_id "ENSMUST00000132685.9"; gene_type "protein_coding"; gene_name "Dnah17"; transcript_type "protein_coding"; transcript_name "Dnah17-203"; exon_number 9; exon_id "ENSMUSE00000669426.2"; level 2; protein_id "ENSMUSP00000120542.3"; transcript_support_level "5"; mgi_id "MGI:1917176"; tag "RNA_Seq_supported_partial"; tag "basic"; tag "Ensembl_canonical"; tag "GENCODE_Primary"; tag "appris_principal_1"; havana_gene "OTTMUSG00000003882.1"; havana_transcript "OTTMUST00000008551.1";
chr11	ENSEMBL_gcm37	exon	118014879	118014965	8.70947677149222	-	.	gene_id "ENSMUSG00000033987.18"; transcript_id "ENSMUSG00000033987.18_tx_1"; exon_id "chr11_118014879_118014965_-"; exonnum "9"; txlen "13800";
chr11	ENSEMBL_gcm37	exon	118014879	118014965	0.0157133515974594	-	.	gene_id "ENSMUSG00000033987.18"; transcript_id "ENSMUSG00000033987.18_tx_109"; exon_id "chr11_118014879_118014965_-"; exonnum "9"; txlen "13513";
chr11	ENSEMBL_gcm37	exon	118014879	118014965	0.100415300253034	-	.	gene_id "ENSMUSG00000033987.18"; transcript_id "ENSMUSG00000033987.18_tx_11"; exon_id "chr11_118014879_118014965_-"; exonnum "9"; txlen "13651";
chr11	ENSEMBL_gcm37	exon	118014879	118014965	0.0157133515974594	-	.	gene_id "ENSMUSG00000033987.18"; transcript_id "ENSMUSG00000033987.18_tx_110"; exon_id "chr11_118014879_118014965_-"; exonnum "9"; txlen "13721";
chr11	ENSEMBL_gcm37	exon	118014879	118014965	0.0157133515974594	-	.	gene_id "ENSMUSG00000033987.18"; transcript_id "ENSMUSG00000033987.18_tx_111"; exon_id "chr11_118014879_118014965_-"; exonnum "9"; txlen "13662";
chr11	ENSEMBL_gcm37	exon	118014879	118014965	0.0157133515974594	-	.	gene_id "ENSMUSG00000033987.18"; transcript_id "ENSMUSG00000033987.18_tx_112"; exon_id "chr11_118014879_118014965_-"; exonnum "9"; txlen "13870";
chr11	ENSEMBL_gcm37	exon	118014879	118014965	0.0155950874191934	-	.	gene_id "ENSMUSG00000033987.18"; transcript_id "ENSMUSG00000033987.18_tx_119"; exon_id "chr11_118014879_118014965_-"; exonnum "9"; txlen "13325";
chr11	ENSEMBL_gcm37	exon	118014879	118014965	0.0993377939250994	-	.	gene_id "ENSMUSG00000033987.18"; transcript_id "ENSMUSG00000033987.18_tx_12"; exon_id "chr11_118014879_118014965_-"; exonnum "9"; txlen "13821";
chr11	ENSEMBL_gcm37	exon	118014879	118014965	0.0150859641610041	-	.	gene_id "ENSMUSG00000033987.18"; transcript_id "ENSMUSG00000033987.18_tx_120"; exon_id "chr11_118014879_118014965_-"; exonnum "9"; txlen "13150";
chr11	ENSEMBL_gcm37	exon	118014879	118014965	0.0150859641610041	-	.	gene_id "ENSMUSG00000033987.18"; transcript_id "ENSMUSG00000033987.18_tx_121"; exon_id "chr11_118014879_118014965_-"; exonnum "8"; txlen "13024";
chr11	ENSEMBL_gcm37	exon	118014879	118014965	0.011696315564395	-	.	gene_id "ENSMUSG00000033987.18"; transcript_id "ENSMUSG00000033987.18_tx_136"; exon_id "chr11_118014879_118014965_-"; exonnum "9"; txlen "13300";
chr11	ENSEMBL_gcm37	exon	118014879	118014965	0.0113144731207531	-	.	gene_id "ENSMUSG00000033987.18"; transcript_id "ENSMUSG00000033987.18_tx_138"; exon_id "chr11_118014879_118014965_-"; exonnum "9"; txlen "12854";
chr11	ENSEMBL_gcm37	exon	118014879	118014965	0.0113144731207531	-	.	gene_id "ENSMUSG00000033987.18"; transcript_id "ENSMUSG00000033987.18_tx_139"; exon_id "chr11_118014879_118014965_-"; exonnum "9"; txlen "13082";
chr11	ENSEMBL_gcm37	exon	118014879	118014965	0.0113144731207531	-	.	gene_id "ENSMUSG00000033987.18"; transcript_id "ENSMUSG00000033987.18_tx_140"; exon_id "chr11_118014879_118014965_-"; exonnum "9"; txlen "13003";
chr11	ENSEMBL_gcm37	exon	118014879	118014965	0.0113144731207531	-	.	gene_id "ENSMUSG00000033987.18"; transcript_id "ENSMUSG00000033987.18_tx_141"; exon_id "chr11_118014879_118014965_-"; exonnum "9"; txlen "13231";
chr11	ENSEMBL_gcm37	exon	118014879	118014965	0.0113144731207531	-	.	gene_id "ENSMUSG00000033987.18"; transcript_id "ENSMUSG00000033987.18_tx_142"; exon_id "chr11_118014879_118014965_-"; exonnum "8"; txlen "12728";
chr11	ENSEMBL_gcm37	exon	118014879	118014965	0.0113144731207531	-	.	gene_id "ENSMUSG00000033987.18"; transcript_id "ENSMUSG00000033987.18_tx_143"; exon_id "chr11_118014879_118014965_-"; exonnum "8"; txlen "12956";
chr11	ENSEMBL_gcm37	exon	118014879	118014965	0.0113144731207531	-	.	gene_id "ENSMUSG00000033987.18"; transcript_id "ENSMUSG00000033987.18_tx_144"; exon_id "chr11_118014879_118014965_-"; exonnum "8"; txlen "12877";
chr11	ENSEMBL_gcm37	exon	118014879	118014965	0.0113144731207531	-	.	gene_id "ENSMUSG00000033987.18"; transcript_id "ENSMUSG00000033987.18_tx_145"; exon_id "chr11_118014879_118014965_-"; exonnum "8"; txlen "13105";
chr11	ENSEMBL_gcm37	exon	118014879	118014965	0.0113038773405632	-	.	gene_id "ENSMUSG00000033987.18"; transcript_id "ENSMUSG00000033987.18_tx_146"; exon_id "chr11_118014879_118014965_-"; exonnum "9"; txlen "13493";
chr11	ENSEMBL_gcm37	exon	118014879	118014965	0.0113038773405632	-	.	gene_id "ENSMUSG00000033987.18"; transcript_id "ENSMUSG00000033987.18_tx_147"; exon_id "chr11_118014879_118014965_-"; exonnum "9"; txlen "13642";
chr11	ENSEMBL_gcm37	exon	118014879	118014965	0.0108411941296131	-	.	gene_id "ENSMUSG00000033987.18"; transcript_id "ENSMUSG00000033987.18_tx_150"; exon_id "chr11_118014879_118014965_-"; exonnum "9"; txlen "12968";
chr11	ENSEMBL_gcm37	exon	118014879	118014965	0.0108411941296131	-	.	gene_id "ENSMUSG00000033987.18"; transcript_id "ENSMUSG00000033987.18_tx_151"; exon_id "chr11_118014879_118014965_-"; exonnum "9"; txlen "13117";
chr11	ENSEMBL_gcm37	exon	118014879	118014965	0.0108309952360765	-	.	gene_id "ENSMUSG00000033987.18"; transcript_id "ENSMUSG00000033987.18_tx_152"; exon_id "chr11_118014879_118014965_-"; exonnum "8"; txlen "7556";
chr11	ENSEMBL_gcm37	exon	118014879	118014965	0.0106115074416782	-	.	gene_id "ENSMUSG00000033987.18"; transcript_id "ENSMUSG00000033987.18_tx_153"; exon_id "chr11_118014879_118014965_-"; exonnum "9"; txlen "13170";
chr11	ENSEMBL_gcm37	exon	118014879	118014965	0.0106115074416782	-	.	gene_id "ENSMUSG00000033987.18"; transcript_id "ENSMUSG00000033987.18_tx_154"; exon_id "chr11_118014879_118014965_-"; exonnum "9"; txlen "13021";
chr11	ENSEMBL_gcm37	exon	118014879	118014965	0.0102024902878831	-	.	gene_id "ENSMUSG00000033987.18"; transcript_id "ENSMUSG00000033987.18_tx_156"; exon_id "chr11_118014879_118014965_-"; exonnum "8"; txlen "12895";
chr11	ENSEMBL_gcm37	exon	118014879	118014965	0.0102024902878831	-	.	gene_id "ENSMUSG00000033987.18"; transcript_id "ENSMUSG00000033987.18_tx_157"; exon_id "chr11_118014879_118014965_-"; exonnum "8"; txlen "13044";
chr11	ENSEMBL_gcm37	exon	118014879	118014965	0.00917331810967265	-	.	gene_id "ENSMUSG00000033987.18"; transcript_id "ENSMUSG00000033987.18_tx_161"; exon_id "chr11_118014879_118014965_-"; exonnum "9"; txlen "12740";
chr11	ENSEMBL_gcm37	exon	118014879	118014965	0.00917331810967265	-	.	gene_id "ENSMUSG00000033987.18"; transcript_id "ENSMUSG00000033987.18_tx_162"; exon_id "chr11_118014879_118014965_-"; exonnum "9"; txlen "12889";
chr11	ENSEMBL_gcm37	exon	118014879	118014965	0.00897665481609028	-	.	gene_id "ENSMUSG00000033987.18"; transcript_id "ENSMUSG00000033987.18_tx_164"; exon_id "chr11_118014879_118014965_-"; exonnum "9"; txlen "13598";
chr11	ENSEMBL_gcm37	exon	118014879	118014965	0.00882441867722035	-	.	gene_id "ENSMUSG00000033987.18"; transcript_id "ENSMUSG00000033987.18_tx_168"; exon_id "chr11_118014879_118014965_-"; exonnum "9"; txlen "8671";
chr11	ENSEMBL_gcm37	exon	118014879	118014965	0.00882441867722035	-	.	gene_id "ENSMUSG00000033987.18"; transcript_id "ENSMUSG00000033987.18_tx_169"; exon_id "chr11_118014879_118014965_-"; exonnum "8"; txlen "8545";
chr11	ENSEMBL_gcm37	exon	118014879	118014965	0.00880014576058572	-	.	gene_id "ENSMUSG00000033987.18"; transcript_id "ENSMUSG00000033987.18_tx_170"; exon_id "chr11_118014879_118014965_-"; exonnum "9"; txlen "12793";
chr11	ENSEMBL_gcm37	exon	118014879	118014965	0.00880014576058572	-	.	gene_id "ENSMUSG00000033987.18"; transcript_id "ENSMUSG00000033987.18_tx_171"; exon_id "chr11_118014879_118014965_-"; exonnum "9"; txlen "12942";
chr11	ENSEMBL_gcm37	exon	118014879	118014965	0.00880014576058572	-	.	gene_id "ENSMUSG00000033987.18"; transcript_id "ENSMUSG00000033987.18_tx_172"; exon_id "chr11_118014879_118014965_-"; exonnum "9"; txlen "12646";
chr11	ENSEMBL_gcm37	exon	118014879	118014965	0.00880014576058572	-	.	gene_id "ENSMUSG00000033987.18"; transcript_id "ENSMUSG00000033987.18_tx_173"; exon_id "chr11_118014879_118014965_-"; exonnum "8"; txlen "12667";
chr11	ENSEMBL_gcm37	exon	118014879	118014965	0.00880014576058572	-	.	gene_id "ENSMUSG00000033987.18"; transcript_id "ENSMUSG00000033987.18_tx_174"; exon_id "chr11_118014879_118014965_-"; exonnum "9"; txlen "12874";
chr11	ENSEMBL_gcm37	exon	118014879	118014965	0.00880014576058572	-	.	gene_id "ENSMUSG00000033987.18"; transcript_id "ENSMUSG00000033987.18_tx_175"; exon_id "chr11_118014879_118014965_-"; exonnum "9"; txlen "12795";
chr11	ENSEMBL_gcm37	exon	118014879	118014965	0.00880014576058572	-	.	gene_id "ENSMUSG00000033987.18"; transcript_id "ENSMUSG00000033987.18_tx_176"; exon_id "chr11_118014879_118014965_-"; exonnum "8"; txlen "12816";
chr11	ENSEMBL_gcm37	exon	118014879	118014965	0.00880014576058572	-	.	gene_id "ENSMUSG00000033987.18"; transcript_id "ENSMUSG00000033987.18_tx_177"; exon_id "chr11_118014879_118014965_-"; exonnum "9"; txlen "13023";
chr11	ENSEMBL_gcm37	exon	118014879	118014965	0.00880014576058572	-	.	gene_id "ENSMUSG00000033987.18"; transcript_id "ENSMUSG00000033987.18_tx_178"; exon_id "chr11_118014879_118014965_-"; exonnum "8"; txlen "12520";
chr11	ENSEMBL_gcm37	exon	118014879	118014965	0.00880014576058572	-	.	gene_id "ENSMUSG00000033987.18"; transcript_id "ENSMUSG00000033987.18_tx_179"; exon_id "chr11_118014879_118014965_-"; exonnum "8"; txlen "12748";
chr11	ENSEMBL_gcm37	exon	118014879	118014965	0.00880014576058572	-	.	gene_id "ENSMUSG00000033987.18"; transcript_id "ENSMUSG00000033987.18_tx_180"; exon_id "chr11_118014879_118014965_-"; exonnum "8"; txlen "12897";
chr11	ENSEMBL_gcm37	exon	118014879	118014965	0.00802007719075521	-	.	gene_id "ENSMUSG00000033987.18"; transcript_id "ENSMUSG00000033987.18_tx_186"; exon_id "chr11_118014879_118014965_-"; exonnum "8"; txlen "13387";
chr11	ENSEMBL_gcm37	exon	118014879	118014965	0.00802007719075521	-	.	gene_id "ENSMUSG00000033987.18"; transcript_id "ENSMUSG00000033987.18_tx_187"; exon_id "chr11_118014879_118014965_-"; exonnum "8"; txlen "13595";
chr11	ENSEMBL_gcm37	exon	118014879	118014965	0.00802007719075521	-	.	gene_id "ENSMUSG00000033987.18"; transcript_id "ENSMUSG00000033987.18_tx_188"; exon_id "chr11_118014879_118014965_-"; exonnum "8"; txlen "13472";
chr11	ENSEMBL_gcm37	exon	118014879	118014965	0.00802007719075521	-	.	gene_id "ENSMUSG00000033987.18"; transcript_id "ENSMUSG00000033987.18_tx_189"; exon_id "chr11_118014879_118014965_-"; exonnum "8"; txlen "13744";
chr11	ENSEMBL_gcm37	exon	118014879	118014965	0.00802007719075521	-	.	gene_id "ENSMUSG00000033987.18"; transcript_id "ENSMUSG00000033987.18_tx_190"; exon_id "chr11_118014879_118014965_-"; exonnum "8"; txlen "13367";
chr11	ENSEMBL_gcm37	exon	118014879	118014965	0.00753201496376751	-	.	gene_id "ENSMUSG00000033987.18"; transcript_id "ENSMUSG00000033987.18_tx_194"; exon_id "chr11_118014879_118014965_-"; exonnum "9"; txlen "12022";
chr11	ENSEMBL_gcm37	exon	118014879	118014965	0.00667150407976193	-	.	gene_id "ENSMUSG00000033987.18"; transcript_id "ENSMUSG00000033987.18_tx_198"; exon_id "chr11_118014879_118014965_-"; exonnum "8"; txlen "12842";
chr11	ENSEMBL_gcm37	exon	118014879	118014965	0.00667150407976193	-	.	gene_id "ENSMUSG00000033987.18"; transcript_id "ENSMUSG00000033987.18_tx_199"; exon_id "chr11_118014879_118014965_-"; exonnum "8"; txlen "12614";
chr11	ENSEMBL_gcm37	exon	118014879	118014965	0.368968948864655	-	.	gene_id "ENSMUSG00000033987.18"; transcript_id "ENSMUSG00000033987.18_tx_2"; exon_id "chr11_118014879_118014965_-"; exonnum "9"; txlen "13970";
chr11	ENSEMBL_gcm37	exon	118014879	118014965	0.00667150407976193	-	.	gene_id "ENSMUSG00000033987.18"; transcript_id "ENSMUSG00000033987.18_tx_200"; exon_id "chr11_118014879_118014965_-"; exonnum "8"; txlen "12817";
chr11	ENSEMBL_gcm37	exon	118014879	118014965	0.00667150407976193	-	.	gene_id "ENSMUSG00000033987.18"; transcript_id "ENSMUSG00000033987.18_tx_201"; exon_id "chr11_118014879_118014965_-"; exonnum "9"; txlen "12820";
chr11	ENSEMBL_gcm37	exon	118014879	118014965	0.00667150407976193	-	.	gene_id "ENSMUSG00000033987.18"; transcript_id "ENSMUSG00000033987.18_tx_202"; exon_id "chr11_118014879_118014965_-"; exonnum "8"; txlen "12694";
chr11	ENSEMBL_gcm37	exon	118014879	118014965	0.00667150407976193	-	.	gene_id "ENSMUSG00000033987.18"; transcript_id "ENSMUSG00000033987.18_tx_203"; exon_id "chr11_118014879_118014965_-"; exonnum "8"; txlen "12991";
chr11	ENSEMBL_gcm37	exon	118014879	118014965	0.00667150407976193	-	.	gene_id "ENSMUSG00000033987.18"; transcript_id "ENSMUSG00000033987.18_tx_204"; exon_id "chr11_118014879_118014965_-"; exonnum "8"; txlen "12466";
chr11	ENSEMBL_gcm37	exon	118014879	118014965	0.00667150407976193	-	.	gene_id "ENSMUSG00000033987.18"; transcript_id "ENSMUSG00000033987.18_tx_205"; exon_id "chr11_118014879_118014965_-"; exonnum "8"; txlen "12763";
chr11	ENSEMBL_gcm37	exon	118014879	118014965	0.00667150407976193	-	.	gene_id "ENSMUSG00000033987.18"; transcript_id "ENSMUSG00000033987.18_tx_206"; exon_id "chr11_118014879_118014965_-"; exonnum "9"; txlen "12943";
chr11	ENSEMBL_gcm37	exon	118014879	118014965	0.00667150407976193	-	.	gene_id "ENSMUSG00000033987.18"; transcript_id "ENSMUSG00000033987.18_tx_207"; exon_id "chr11_118014879_118014965_-"; exonnum "8"; txlen "12589";
chr11	ENSEMBL_gcm37	exon	118014879	118014965	0.00667150407976193	-	.	gene_id "ENSMUSG00000033987.18"; transcript_id "ENSMUSG00000033987.18_tx_208"; exon_id "chr11_118014879_118014965_-"; exonnum "9"; txlen "12592";
chr11	ENSEMBL_gcm37	exon	118014879	118014965	0.00667150407976193	-	.	gene_id "ENSMUSG00000033987.18"; transcript_id "ENSMUSG00000033987.18_tx_209"; exon_id "chr11_118014879_118014965_-"; exonnum "9"; txlen "12715";
chr11	ENSEMBL_gcm37	exon	118014879	118014965	0.00667150407976193	-	.	gene_id "ENSMUSG00000033987.18"; transcript_id "ENSMUSG00000033987.18_tx_210"; exon_id "chr11_118014879_118014965_-"; exonnum "9"; txlen "13092";
chr11	ENSEMBL_gcm37	exon	118014879	118014965	0.00667150407976193	-	.	gene_id "ENSMUSG00000033987.18"; transcript_id "ENSMUSG00000033987.18_tx_211"; exon_id "chr11_118014879_118014965_-"; exonnum "8"; txlen "12966";
chr11	ENSEMBL_gcm37	exon	118014879	118014965	0.00667150407976193	-	.	gene_id "ENSMUSG00000033987.18"; transcript_id "ENSMUSG00000033987.18_tx_212"; exon_id "chr11_118014879_118014965_-"; exonnum "9"; txlen "12969";
chr11	ENSEMBL_gcm37	exon	118014879	118014965	0.00667150407976193	-	.	gene_id "ENSMUSG00000033987.18"; transcript_id "ENSMUSG00000033987.18_tx_213"; exon_id "chr11_118014879_118014965_-"; exonnum "8"; txlen "12843";
chr11	ENSEMBL_gcm37	exon	118014879	118014965	0.00667150407976193	-	.	gene_id "ENSMUSG00000033987.18"; transcript_id "ENSMUSG00000033987.18_tx_214"; exon_id "chr11_118014879_118014965_-"; exonnum "8"; txlen "12738";
chr11	ENSEMBL_gcm37	exon	118014879	118014965	0.00667150407976193	-	.	gene_id "ENSMUSG00000033987.18"; transcript_id "ENSMUSG00000033987.18_tx_215"; exon_id "chr11_118014879_118014965_-"; exonnum "9"; txlen "12741";
chr11	ENSEMBL_gcm37	exon	118014879	118014965	0.00667150407976193	-	.	gene_id "ENSMUSG00000033987.18"; transcript_id "ENSMUSG00000033987.18_tx_216"; exon_id "chr11_118014879_118014965_-"; exonnum "8"; txlen "12615";
chr11	ENSEMBL_gcm37	exon	118014879	118014965	0.00667150407976193	-	.	gene_id "ENSMUSG00000033987.18"; transcript_id "ENSMUSG00000033987.18_tx_217"; exon_id "chr11_118014879_118014965_-"; exonnum "9"; txlen "12864";
chr11	ENSEMBL_gcm37	exon	118014879	118014965	0.0064277670424316	-	.	gene_id "ENSMUSG00000033987.18"; transcript_id "ENSMUSG00000033987.18_tx_218"; exon_id "chr11_118014879_118014965_-"; exonnum "8"; txlen "13391";
chr11	ENSEMBL_gcm37	exon	118014879	118014965	0.0064277670424316	-	.	gene_id "ENSMUSG00000033987.18"; transcript_id "ENSMUSG00000033987.18_tx_219"; exon_id "chr11_118014879_118014965_-"; exonnum "9"; txlen "13517";
chr11	ENSEMBL_gcm37	exon	118014879	118014965	0.0064277670424316	-	.	gene_id "ENSMUSG00000033987.18"; transcript_id "ENSMUSG00000033987.18_tx_220"; exon_id "chr11_118014879_118014965_-"; exonnum "9"; txlen "13666";
chr11	ENSEMBL_gcm37	exon	118014879	118014965	0.00641775903797843	-	.	gene_id "ENSMUSG00000033987.18"; transcript_id "ENSMUSG00000033987.18_tx_221"; exon_id "chr11_118014879_118014965_-"; exonnum "9"; txlen "8463";
chr11	ENSEMBL_gcm37	exon	118014879	118014965	0.00641775903797843	-	.	gene_id "ENSMUSG00000033987.18"; transcript_id "ENSMUSG00000033987.18_tx_222"; exon_id "chr11_118014879_118014965_-"; exonnum "8"; txlen "8337";
chr11	ENSEMBL_gcm37	exon	118014879	118014965	0.141913779233168	-	.	gene_id "ENSMUSG00000033987.18"; transcript_id "ENSMUSG00000033987.18_tx_6"; exon_id "chr11_118014879_118014965_-"; exonnum "8"; txlen "13674";
chr11	ENSEMBL_gcm37	exon	118014879	118014965	0.0227741270887199	-	.	gene_id "ENSMUSG00000033987.18"; transcript_id "ENSMUSG00000033987.18_tx_83"; exon_id "chr11_118014879_118014965_-"; exonnum "8"; txlen "13103";
chr11	ENSEMBL_gcm37	exon	118014879	118014965	0.0226163740225976	-	.	gene_id "ENSMUSG00000033987.18"; transcript_id "ENSMUSG00000033987.18_tx_84"; exon_id "chr11_118014879_118014965_-"; exonnum "9"; txlen "7282";
chr11	ENSEMBL_gcm37	exon	118014879	118014965	0.0226163740225976	-	.	gene_id "ENSMUSG00000033987.18"; transcript_id "ENSMUSG00000033987.18_tx_85"; exon_id "chr11_118014879_118014965_-"; exonnum "8"; txlen "7156";
chr11	ENSEMBL_gcm37	exon	118014879	118014965	0.0213717825614225	-	.	gene_id "ENSMUSG00000033987.18"; transcript_id "ENSMUSG00000033987.18_tx_92"; exon_id "chr11_118014879_118014965_-"; exonnum "9"; txlen "13001";
chr11	ENSEMBL_gcm37	exon	118014879	118014965	0.0213717825614225	-	.	gene_id "ENSMUSG00000033987.18"; transcript_id "ENSMUSG00000033987.18_tx_93"; exon_id "chr11_118014879_118014965_-"; exonnum "8"; txlen "12875";
chr11	ENSEMBL	exon	118015055	118015207	0	-	.	gene_id "ENSMUSG00000033987.18"; transcript_id "ENSMUST00000084803.12"; gene_type "protein_coding"; gene_name "Dnah17"; transcript_type "protein_coding"; transcript_name "Dnah17-202"; exon_number 7; exon_id "ENSMUSE00000669427.2"; level 3; protein_id "ENSMUSP00000081864.6"; transcript_support_level "5"; mgi_id "MGI:1917176"; tag "basic"; tag "CCDS"; ccdsid "CCDS48994.1"; havana_gene "OTTMUSG00000003882.1";
chr11	ENSEMBL	CDS	118015055	118015207	0	-	0	gene_id "ENSMUSG00000033987.18"; transcript_id "ENSMUST00000084803.12"; gene_type "protein_coding"; gene_name "Dnah17"; transcript_type "protein_coding"; transcript_name "Dnah17-202"; exon_number 7; exon_id "ENSMUSE00000669427.2"; level 3; protein_id "ENSMUSP00000081864.6"; transcript_support_level "5"; mgi_id "MGI:1917176"; tag "basic"; tag "CCDS"; ccdsid "CCDS48994.1"; havana_gene "OTTMUSG00000003882.1";
chr11	HAVANA	exon	118015055	118015207	0	-	.	gene_id "ENSMUSG00000033987.18"; transcript_id "ENSMUST00000132685.9"; gene_type "protein_coding"; gene_name "Dnah17"; transcript_type "protein_coding"; transcript_name "Dnah17-203"; exon_number 8; exon_id "ENSMUSE00000669427.2"; level 2; protein_id "ENSMUSP00000120542.3"; transcript_support_level "5"; mgi_id "MGI:1917176"; tag "RNA_Seq_supported_partial"; tag "basic"; tag "Ensembl_canonical"; tag "GENCODE_Primary"; tag "appris_principal_1"; havana_gene "OTTMUSG00000003882.1"; havana_transcript "OTTMUST00000008551.1";
chr11	HAVANA	CDS	118015055	118015207	0	-	0	gene_id "ENSMUSG00000033987.18"; transcript_id "ENSMUST00000132685.9"; gene_type "protein_coding"; gene_name "Dnah17"; transcript_type "protein_coding"; transcript_name "Dnah17-203"; exon_number 8; exon_id "ENSMUSE00000669427.2"; level 2; protein_id "ENSMUSP00000120542.3"; transcript_support_level "5"; mgi_id "MGI:1917176"; tag "RNA_Seq_supported_partial"; tag "basic"; tag "Ensembl_canonical"; tag "GENCODE_Primary"; tag "appris_principal_1"; havana_gene "OTTMUSG00000003882.1"; havana_transcript "OTTMUST00000008551.1";
chr11	ENSEMBL_gcm37	exon	118015055	118015207	8.70947677149222	-	.	gene_id "ENSMUSG00000033987.18"; transcript_id "ENSMUSG00000033987.18_tx_1"; exon_id "chr11_118015055_118015207_-"; exonnum "8"; txlen "13800";
chr11	ENSEMBL_gcm37	exon	118015055	118015207	0.0157133515974594	-	.	gene_id "ENSMUSG00000033987.18"; transcript_id "ENSMUSG00000033987.18_tx_109"; exon_id "chr11_118015055_118015207_-"; exonnum "8"; txlen "13513";
chr11	ENSEMBL_gcm37	exon	118015055	118015207	0.100415300253034	-	.	gene_id "ENSMUSG00000033987.18"; transcript_id "ENSMUSG00000033987.18_tx_11"; exon_id "chr11_118015055_118015207_-"; exonnum "8"; txlen "13651";
chr11	ENSEMBL_gcm37	exon	118015055	118015207	0.0157133515974594	-	.	gene_id "ENSMUSG00000033987.18"; transcript_id "ENSMUSG00000033987.18_tx_110"; exon_id "chr11_118015055_118015207_-"; exonnum "8"; txlen "13721";
chr11	ENSEMBL_gcm37	exon	118015055	118015207	0.0157133515974594	-	.	gene_id "ENSMUSG00000033987.18"; transcript_id "ENSMUSG00000033987.18_tx_111"; exon_id "chr11_118015055_118015207_-"; exonnum "8"; txlen "13662";
chr11	ENSEMBL_gcm37	exon	118015055	118015207	0.0157133515974594	-	.	gene_id "ENSMUSG00000033987.18"; transcript_id "ENSMUSG00000033987.18_tx_112"; exon_id "chr11_118015055_118015207_-"; exonnum "8"; txlen "13870";
chr11	ENSEMBL_gcm37	exon	118015055	118015207	0.0155950874191934	-	.	gene_id "ENSMUSG00000033987.18"; transcript_id "ENSMUSG00000033987.18_tx_119"; exon_id "chr11_118015055_118015207_-"; exonnum "8"; txlen "13325";
chr11	ENSEMBL_gcm37	exon	118015055	118015207	0.0993377939250994	-	.	gene_id "ENSMUSG00000033987.18"; transcript_id "ENSMUSG00000033987.18_tx_12"; exon_id "chr11_118015055_118015207_-"; exonnum "8"; txlen "13821";
chr11	ENSEMBL_gcm37	exon	118015055	118015207	0.0150859641610041	-	.	gene_id "ENSMUSG00000033987.18"; transcript_id "ENSMUSG00000033987.18_tx_120"; exon_id "chr11_118015055_118015207_-"; exonnum "8"; txlen "13150";
chr11	ENSEMBL_gcm37	exon	118015055	118015207	0.0150859641610041	-	.	gene_id "ENSMUSG00000033987.18"; transcript_id "ENSMUSG00000033987.18_tx_121"; exon_id "chr11_118015055_118015207_-"; exonnum "7"; txlen "13024";
chr11	ENSEMBL_gcm37	exon	118015055	118015207	0.011696315564395	-	.	gene_id "ENSMUSG00000033987.18"; transcript_id "ENSMUSG00000033987.18_tx_136"; exon_id "chr11_118015055_118015207_-"; exonnum "8"; txlen "13300";
chr11	ENSEMBL_gcm37	exon	118015055	118015207	0.0113144731207531	-	.	gene_id "ENSMUSG00000033987.18"; transcript_id "ENSMUSG00000033987.18_tx_138"; exon_id "chr11_118015055_118015207_-"; exonnum "8"; txlen "12854";
chr11	ENSEMBL_gcm37	exon	118015055	118015207	0.0113144731207531	-	.	gene_id "ENSMUSG00000033987.18"; transcript_id "ENSMUSG00000033987.18_tx_139"; exon_id "chr11_118015055_118015207_-"; exonnum "8"; txlen "13082";
chr11	ENSEMBL_gcm37	exon	118015055	118015207	0.0113144731207531	-	.	gene_id "ENSMUSG00000033987.18"; transcript_id "ENSMUSG00000033987.18_tx_140"; exon_id "chr11_118015055_118015207_-"; exonnum "8"; txlen "13003";
chr11	ENSEMBL_gcm37	exon	118015055	118015207	0.0113144731207531	-	.	gene_id "ENSMUSG00000033987.18"; transcript_id "ENSMUSG00000033987.18_tx_141"; exon_id "chr11_118015055_118015207_-"; exonnum "8"; txlen "13231";
chr11	ENSEMBL_gcm37	exon	118015055	118015207	0.0113144731207531	-	.	gene_id "ENSMUSG00000033987.18"; transcript_id "ENSMUSG00000033987.18_tx_142"; exon_id "chr11_118015055_118015207_-"; exonnum "7"; txlen "12728";
chr11	ENSEMBL_gcm37	exon	118015055	118015207	0.0113144731207531	-	.	gene_id "ENSMUSG00000033987.18"; transcript_id "ENSMUSG00000033987.18_tx_143"; exon_id "chr11_118015055_118015207_-"; exonnum "7"; txlen "12956";
chr11	ENSEMBL_gcm37	exon	118015055	118015207	0.0113144731207531	-	.	gene_id "ENSMUSG00000033987.18"; transcript_id "ENSMUSG00000033987.18_tx_144"; exon_id "chr11_118015055_118015207_-"; exonnum "7"; txlen "12877";
chr11	ENSEMBL_gcm37	exon	118015055	118015207	0.0113144731207531	-	.	gene_id "ENSMUSG00000033987.18"; transcript_id "ENSMUSG00000033987.18_tx_145"; exon_id "chr11_118015055_118015207_-"; exonnum "7"; txlen "13105";
chr11	ENSEMBL_gcm37	exon	118015055	118015207	0.0113038773405632	-	.	gene_id "ENSMUSG00000033987.18"; transcript_id "ENSMUSG00000033987.18_tx_146"; exon_id "chr11_118015055_118015207_-"; exonnum "8"; txlen "13493";
chr11	ENSEMBL_gcm37	exon	118015055	118015207	0.0113038773405632	-	.	gene_id "ENSMUSG00000033987.18"; transcript_id "ENSMUSG00000033987.18_tx_147"; exon_id "chr11_118015055_118015207_-"; exonnum "8"; txlen "13642";
chr11	ENSEMBL_gcm37	exon	118015055	118015207	0.0108411941296131	-	.	gene_id "ENSMUSG00000033987.18"; transcript_id "ENSMUSG00000033987.18_tx_150"; exon_id "chr11_118015055_118015207_-"; exonnum "8"; txlen "12968";
chr11	ENSEMBL_gcm37	exon	118015055	118015207	0.0108411941296131	-	.	gene_id "ENSMUSG00000033987.18"; transcript_id "ENSMUSG00000033987.18_tx_151"; exon_id "chr11_118015055_118015207_-"; exonnum "8"; txlen "13117";
chr11	ENSEMBL_gcm37	exon	118015055	118015207	0.0108309952360765	-	.	gene_id "ENSMUSG00000033987.18"; transcript_id "ENSMUSG00000033987.18_tx_152"; exon_id "chr11_118015055_118015207_-"; exonnum "7"; txlen "7556";
chr11	ENSEMBL_gcm37	exon	118015055	118015207	0.0106115074416782	-	.	gene_id "ENSMUSG00000033987.18"; transcript_id "ENSMUSG00000033987.18_tx_153"; exon_id "chr11_118015055_118015207_-"; exonnum "8"; txlen "13170";
chr11	ENSEMBL_gcm37	exon	118015055	118015207	0.0106115074416782	-	.	gene_id "ENSMUSG00000033987.18"; transcript_id "ENSMUSG00000033987.18_tx_154"; exon_id "chr11_118015055_118015207_-"; exonnum "8"; txlen "13021";
chr11	ENSEMBL_gcm37	exon	118015055	118015207	0.0102024902878831	-	.	gene_id "ENSMUSG00000033987.18"; transcript_id "ENSMUSG00000033987.18_tx_156"; exon_id "chr11_118015055_118015207_-"; exonnum "7"; txlen "12895";
chr11	ENSEMBL_gcm37	exon	118015055	118015207	0.0102024902878831	-	.	gene_id "ENSMUSG00000033987.18"; transcript_id "ENSMUSG00000033987.18_tx_157"; exon_id "chr11_118015055_118015207_-"; exonnum "7"; txlen "13044";
chr11	ENSEMBL_gcm37	exon	118015055	118015207	0.00917331810967265	-	.	gene_id "ENSMUSG00000033987.18"; transcript_id "ENSMUSG00000033987.18_tx_161"; exon_id "chr11_118015055_118015207_-"; exonnum "8"; txlen "12740";
chr11	ENSEMBL_gcm37	exon	118015055	118015207	0.00917331810967265	-	.	gene_id "ENSMUSG00000033987.18"; transcript_id "ENSMUSG00000033987.18_tx_162"; exon_id "chr11_118015055_118015207_-"; exonnum "8"; txlen "12889";
chr11	ENSEMBL_gcm37	exon	118015055	118015207	0.00897665481609028	-	.	gene_id "ENSMUSG00000033987.18"; transcript_id "ENSMUSG00000033987.18_tx_164"; exon_id "chr11_118015055_118015207_-"; exonnum "8"; txlen "13598";
chr11	ENSEMBL_gcm37	exon	118015055	118015207	0.00882441867722035	-	.	gene_id "ENSMUSG00000033987.18"; transcript_id "ENSMUSG00000033987.18_tx_168"; exon_id "chr11_118015055_118015207_-"; exonnum "8"; txlen "8671";
chr11	ENSEMBL_gcm37	exon	118015055	118015207	0.00882441867722035	-	.	gene_id "ENSMUSG00000033987.18"; transcript_id "ENSMUSG00000033987.18_tx_169"; exon_id "chr11_118015055_118015207_-"; exonnum "7"; txlen "8545";
chr11	ENSEMBL_gcm37	exon	118015055	118015207	0.00880014576058572	-	.	gene_id "ENSMUSG00000033987.18"; transcript_id "ENSMUSG00000033987.18_tx_170"; exon_id "chr11_118015055_118015207_-"; exonnum "8"; txlen "12793";
chr11	ENSEMBL_gcm37	exon	118015055	118015207	0.00880014576058572	-	.	gene_id "ENSMUSG00000033987.18"; transcript_id "ENSMUSG00000033987.18_tx_171"; exon_id "chr11_118015055_118015207_-"; exonnum "8"; txlen "12942";
chr11	ENSEMBL_gcm37	exon	118015055	118015207	0.00880014576058572	-	.	gene_id "ENSMUSG00000033987.18"; transcript_id "ENSMUSG00000033987.18_tx_172"; exon_id "chr11_118015055_118015207_-"; exonnum "8"; txlen "12646";
chr11	ENSEMBL_gcm37	exon	118015055	118015207	0.00880014576058572	-	.	gene_id "ENSMUSG00000033987.18"; transcript_id "ENSMUSG00000033987.18_tx_173"; exon_id "chr11_118015055_118015207_-"; exonnum "7"; txlen "12667";
chr11	ENSEMBL_gcm37	exon	118015055	118015207	0.00880014576058572	-	.	gene_id "ENSMUSG00000033987.18"; transcript_id "ENSMUSG00000033987.18_tx_174"; exon_id "chr11_118015055_118015207_-"; exonnum "8"; txlen "12874";
chr11	ENSEMBL_gcm37	exon	118015055	118015207	0.00880014576058572	-	.	gene_id "ENSMUSG00000033987.18"; transcript_id "ENSMUSG00000033987.18_tx_175"; exon_id "chr11_118015055_118015207_-"; exonnum "8"; txlen "12795";
chr11	ENSEMBL_gcm37	exon	118015055	118015207	0.00880014576058572	-	.	gene_id "ENSMUSG00000033987.18"; transcript_id "ENSMUSG00000033987.18_tx_176"; exon_id "chr11_118015055_118015207_-"; exonnum "7"; txlen "12816";
chr11	ENSEMBL_gcm37	exon	118015055	118015207	0.00880014576058572	-	.	gene_id "ENSMUSG00000033987.18"; transcript_id "ENSMUSG00000033987.18_tx_177"; exon_id "chr11_118015055_118015207_-"; exonnum "8"; txlen "13023";
chr11	ENSEMBL_gcm37	exon	118015055	118015207	0.00880014576058572	-	.	gene_id "ENSMUSG00000033987.18"; transcript_id "ENSMUSG00000033987.18_tx_178"; exon_id "chr11_118015055_118015207_-"; exonnum "7"; txlen "12520";
chr11	ENSEMBL_gcm37	exon	118015055	118015207	0.00880014576058572	-	.	gene_id "ENSMUSG00000033987.18"; transcript_id "ENSMUSG00000033987.18_tx_179"; exon_id "chr11_118015055_118015207_-"; exonnum "7"; txlen "12748";
chr11	ENSEMBL_gcm37	exon	118015055	118015207	0.00880014576058572	-	.	gene_id "ENSMUSG00000033987.18"; transcript_id "ENSMUSG00000033987.18_tx_180"; exon_id "chr11_118015055_118015207_-"; exonnum "7"; txlen "12897";
chr11	ENSEMBL_gcm37	exon	118015055	118015207	0.00802007719075521	-	.	gene_id "ENSMUSG00000033987.18"; transcript_id "ENSMUSG00000033987.18_tx_186"; exon_id "chr11_118015055_118015207_-"; exonnum "7"; txlen "13387";
chr11	ENSEMBL_gcm37	exon	118015055	118015207	0.00802007719075521	-	.	gene_id "ENSMUSG00000033987.18"; transcript_id "ENSMUSG00000033987.18_tx_187"; exon_id "chr11_118015055_118015207_-"; exonnum "7"; txlen "13595";
chr11	ENSEMBL_gcm37	exon	118015055	118015207	0.00802007719075521	-	.	gene_id "ENSMUSG00000033987.18"; transcript_id "ENSMUSG00000033987.18_tx_188"; exon_id "chr11_118015055_118015207_-"; exonnum "7"; txlen "13472";
chr11	ENSEMBL_gcm37	exon	118015055	118015207	0.00802007719075521	-	.	gene_id "ENSMUSG00000033987.18"; transcript_id "ENSMUSG00000033987.18_tx_189"; exon_id "chr11_118015055_118015207_-"; exonnum "7"; txlen "13744";
chr11	ENSEMBL_gcm37	exon	118015055	118015207	0.00802007719075521	-	.	gene_id "ENSMUSG00000033987.18"; transcript_id "ENSMUSG00000033987.18_tx_190"; exon_id "chr11_118015055_118015207_-"; exonnum "7"; txlen "13367";
chr11	ENSEMBL_gcm37	exon	118015055	118015207	0.00753201496376751	-	.	gene_id "ENSMUSG00000033987.18"; transcript_id "ENSMUSG00000033987.18_tx_194"; exon_id "chr11_118015055_118015207_-"; exonnum "8"; txlen "12022";
chr11	ENSEMBL_gcm37	exon	118015055	118015207	0.00667150407976193	-	.	gene_id "ENSMUSG00000033987.18"; transcript_id "ENSMUSG00000033987.18_tx_198"; exon_id "chr11_118015055_118015207_-"; exonnum "7"; txlen "12842";
chr11	ENSEMBL_gcm37	exon	118015055	118015207	0.00667150407976193	-	.	gene_id "ENSMUSG00000033987.18"; transcript_id "ENSMUSG00000033987.18_tx_199"; exon_id "chr11_118015055_118015207_-"; exonnum "7"; txlen "12614";
chr11	ENSEMBL_gcm37	exon	118015055	118015207	0.368968948864655	-	.	gene_id "ENSMUSG00000033987.18"; transcript_id "ENSMUSG00000033987.18_tx_2"; exon_id "chr11_118015055_118015207_-"; exonnum "8"; txlen "13970";
chr11	ENSEMBL_gcm37	exon	118015055	118015207	0.00667150407976193	-	.	gene_id "ENSMUSG00000033987.18"; transcript_id "ENSMUSG00000033987.18_tx_200"; exon_id "chr11_118015055_118015207_-"; exonnum "7"; txlen "12817";
chr11	ENSEMBL_gcm37	exon	118015055	118015207	0.00667150407976193	-	.	gene_id "ENSMUSG00000033987.18"; transcript_id "ENSMUSG00000033987.18_tx_201"; exon_id "chr11_118015055_118015207_-"; exonnum "8"; txlen "12820";
chr11	ENSEMBL_gcm37	exon	118015055	118015207	0.00667150407976193	-	.	gene_id "ENSMUSG00000033987.18"; transcript_id "ENSMUSG00000033987.18_tx_202"; exon_id "chr11_118015055_118015207_-"; exonnum "7"; txlen "12694";
chr11	ENSEMBL_gcm37	exon	118015055	118015207	0.00667150407976193	-	.	gene_id "ENSMUSG00000033987.18"; transcript_id "ENSMUSG00000033987.18_tx_203"; exon_id "chr11_118015055_118015207_-"; exonnum "7"; txlen "12991";
chr11	ENSEMBL_gcm37	exon	118015055	118015207	0.00667150407976193	-	.	gene_id "ENSMUSG00000033987.18"; transcript_id "ENSMUSG00000033987.18_tx_204"; exon_id "chr11_118015055_118015207_-"; exonnum "7"; txlen "12466";
chr11	ENSEMBL_gcm37	exon	118015055	118015207	0.00667150407976193	-	.	gene_id "ENSMUSG00000033987.18"; transcript_id "ENSMUSG00000033987.18_tx_205"; exon_id "chr11_118015055_118015207_-"; exonnum "7"; txlen "12763";
chr11	ENSEMBL_gcm37	exon	118015055	118015207	0.00667150407976193	-	.	gene_id "ENSMUSG00000033987.18"; transcript_id "ENSMUSG00000033987.18_tx_206"; exon_id "chr11_118015055_118015207_-"; exonnum "8"; txlen "12943";
chr11	ENSEMBL_gcm37	exon	118015055	118015207	0.00667150407976193	-	.	gene_id "ENSMUSG00000033987.18"; transcript_id "ENSMUSG00000033987.18_tx_207"; exon_id "chr11_118015055_118015207_-"; exonnum "7"; txlen "12589";
chr11	ENSEMBL_gcm37	exon	118015055	118015207	0.00667150407976193	-	.	gene_id "ENSMUSG00000033987.18"; transcript_id "ENSMUSG00000033987.18_tx_208"; exon_id "chr11_118015055_118015207_-"; exonnum "8"; txlen "12592";
chr11	ENSEMBL_gcm37	exon	118015055	118015207	0.00667150407976193	-	.	gene_id "ENSMUSG00000033987.18"; transcript_id "ENSMUSG00000033987.18_tx_209"; exon_id "chr11_118015055_118015207_-"; exonnum "8"; txlen "12715";
chr11	ENSEMBL_gcm37	exon	118015055	118015207	0.00667150407976193	-	.	gene_id "ENSMUSG00000033987.18"; transcript_id "ENSMUSG00000033987.18_tx_210"; exon_id "chr11_118015055_118015207_-"; exonnum "8"; txlen "13092";
chr11	ENSEMBL_gcm37	exon	118015055	118015207	0.00667150407976193	-	.	gene_id "ENSMUSG00000033987.18"; transcript_id "ENSMUSG00000033987.18_tx_211"; exon_id "chr11_118015055_118015207_-"; exonnum "7"; txlen "12966";
chr11	ENSEMBL_gcm37	exon	118015055	118015207	0.00667150407976193	-	.	gene_id "ENSMUSG00000033987.18"; transcript_id "ENSMUSG00000033987.18_tx_212"; exon_id "chr11_118015055_118015207_-"; exonnum "8"; txlen "12969";
chr11	ENSEMBL_gcm37	exon	118015055	118015207	0.00667150407976193	-	.	gene_id "ENSMUSG00000033987.18"; transcript_id "ENSMUSG00000033987.18_tx_213"; exon_id "chr11_118015055_118015207_-"; exonnum "7"; txlen "12843";
chr11	ENSEMBL_gcm37	exon	118015055	118015207	0.00667150407976193	-	.	gene_id "ENSMUSG00000033987.18"; transcript_id "ENSMUSG00000033987.18_tx_214"; exon_id "chr11_118015055_118015207_-"; exonnum "7"; txlen "12738";
chr11	ENSEMBL_gcm37	exon	118015055	118015207	0.00667150407976193	-	.	gene_id "ENSMUSG00000033987.18"; transcript_id "ENSMUSG00000033987.18_tx_215"; exon_id "chr11_118015055_118015207_-"; exonnum "8"; txlen "12741";
chr11	ENSEMBL_gcm37	exon	118015055	118015207	0.00667150407976193	-	.	gene_id "ENSMUSG00000033987.18"; transcript_id "ENSMUSG00000033987.18_tx_216"; exon_id "chr11_118015055_118015207_-"; exonnum "7"; txlen "12615";
chr11	ENSEMBL_gcm37	exon	118015055	118015207	0.00667150407976193	-	.	gene_id "ENSMUSG00000033987.18"; transcript_id "ENSMUSG00000033987.18_tx_217"; exon_id "chr11_118015055_118015207_-"; exonnum "8"; txlen "12864";
chr11	ENSEMBL_gcm37	exon	118015055	118015207	0.0064277670424316	-	.	gene_id "ENSMUSG00000033987.18"; transcript_id "ENSMUSG00000033987.18_tx_218"; exon_id "chr11_118015055_118015207_-"; exonnum "7"; txlen "13391";
chr11	ENSEMBL_gcm37	exon	118015055	118015207	0.0064277670424316	-	.	gene_id "ENSMUSG00000033987.18"; transcript_id "ENSMUSG00000033987.18_tx_219"; exon_id "chr11_118015055_118015207_-"; exonnum "8"; txlen "13517";
chr11	ENSEMBL_gcm37	exon	118015055	118015207	0.0064277670424316	-	.	gene_id "ENSMUSG00000033987.18"; transcript_id "ENSMUSG00000033987.18_tx_220"; exon_id "chr11_118015055_118015207_-"; exonnum "8"; txlen "13666";
chr11	ENSEMBL_gcm37	exon	118015055	118015207	0.00641775903797843	-	.	gene_id "ENSMUSG00000033987.18"; transcript_id "ENSMUSG00000033987.18_tx_221"; exon_id "chr11_118015055_118015207_-"; exonnum "8"; txlen "8463";
chr11	ENSEMBL_gcm37	exon	118015055	118015207	0.00641775903797843	-	.	gene_id "ENSMUSG00000033987.18"; transcript_id "ENSMUSG00000033987.18_tx_222"; exon_id "chr11_118015055_118015207_-"; exonnum "7"; txlen "8337";
chr11	ENSEMBL_gcm37	exon	118015055	118015207	0.141913779233168	-	.	gene_id "ENSMUSG00000033987.18"; transcript_id "ENSMUSG00000033987.18_tx_6"; exon_id "chr11_118015055_118015207_-"; exonnum "7"; txlen "13674";
chr11	ENSEMBL_gcm37	exon	118015055	118015207	0.0227741270887199	-	.	gene_id "ENSMUSG00000033987.18"; transcript_id "ENSMUSG00000033987.18_tx_83"; exon_id "chr11_118015055_118015207_-"; exonnum "7"; txlen "13103";
chr11	ENSEMBL_gcm37	exon	118015055	118015207	0.0226163740225976	-	.	gene_id "ENSMUSG00000033987.18"; transcript_id "ENSMUSG00000033987.18_tx_84"; exon_id "chr11_118015055_118015207_-"; exonnum "8"; txlen "7282";
chr11	ENSEMBL_gcm37	exon	118015055	118015207	0.0226163740225976	-	.	gene_id "ENSMUSG00000033987.18"; transcript_id "ENSMUSG00000033987.18_tx_85"; exon_id "chr11_118015055_118015207_-"; exonnum "7"; txlen "7156";
chr11	ENSEMBL_gcm37	exon	118015055	118015207	0.0213717825614225	-	.	gene_id "ENSMUSG00000033987.18"; transcript_id "ENSMUSG00000033987.18_tx_92"; exon_id "chr11_118015055_118015207_-"; exonnum "8"; txlen "13001";
chr11	ENSEMBL_gcm37	exon	118015055	118015207	0.0213717825614225	-	.	gene_id "ENSMUSG00000033987.18"; transcript_id "ENSMUSG00000033987.18_tx_93"; exon_id "chr11_118015055_118015207_-"; exonnum "7"; txlen "12875";
chr11	ENSEMBL	exon	118016103	118016228	0	-	.	gene_id "ENSMUSG00000033987.18"; transcript_id "ENSMUST00000084803.12"; gene_type "protein_coding"; gene_name "Dnah17"; transcript_type "protein_coding"; transcript_name "Dnah17-202"; exon_number 6; exon_id "ENSMUSE00000669428.2"; level 3; protein_id "ENSMUSP00000081864.6"; transcript_support_level "5"; mgi_id "MGI:1917176"; tag "basic"; tag "CCDS"; ccdsid "CCDS48994.1"; havana_gene "OTTMUSG00000003882.1";
chr11	ENSEMBL	CDS	118016103	118016228	0	-	0	gene_id "ENSMUSG00000033987.18"; transcript_id "ENSMUST00000084803.12"; gene_type "protein_coding"; gene_name "Dnah17"; transcript_type "protein_coding"; transcript_name "Dnah17-202"; exon_number 6; exon_id "ENSMUSE00000669428.2"; level 3; protein_id "ENSMUSP00000081864.6"; transcript_support_level "5"; mgi_id "MGI:1917176"; tag "basic"; tag "CCDS"; ccdsid "CCDS48994.1"; havana_gene "OTTMUSG00000003882.1";
chr11	HAVANA	exon	118016103	118016228	0	-	.	gene_id "ENSMUSG00000033987.18"; transcript_id "ENSMUST00000132685.9"; gene_type "protein_coding"; gene_name "Dnah17"; transcript_type "protein_coding"; transcript_name "Dnah17-203"; exon_number 7; exon_id "ENSMUSE00000669428.2"; level 2; protein_id "ENSMUSP00000120542.3"; transcript_support_level "5"; mgi_id "MGI:1917176"; tag "RNA_Seq_supported_partial"; tag "basic"; tag "Ensembl_canonical"; tag "GENCODE_Primary"; tag "appris_principal_1"; havana_gene "OTTMUSG00000003882.1"; havana_transcript "OTTMUST00000008551.1";
chr11	HAVANA	CDS	118016103	118016228	0	-	0	gene_id "ENSMUSG00000033987.18"; transcript_id "ENSMUST00000132685.9"; gene_type "protein_coding"; gene_name "Dnah17"; transcript_type "protein_coding"; transcript_name "Dnah17-203"; exon_number 7; exon_id "ENSMUSE00000669428.2"; level 2; protein_id "ENSMUSP00000120542.3"; transcript_support_level "5"; mgi_id "MGI:1917176"; tag "RNA_Seq_supported_partial"; tag "basic"; tag "Ensembl_canonical"; tag "GENCODE_Primary"; tag "appris_principal_1"; havana_gene "OTTMUSG00000003882.1"; havana_transcript "OTTMUST00000008551.1";
chr11	ENSEMBL_gcm37	exon	118016103	118016228	8.70947677149222	-	.	gene_id "ENSMUSG00000033987.18"; transcript_id "ENSMUSG00000033987.18_tx_1"; exon_id "chr11_118016103_118016228_-"; exonnum "7"; txlen "13800";
chr11	ENSEMBL_gcm37	exon	118016103	118016228	0.0157133515974594	-	.	gene_id "ENSMUSG00000033987.18"; transcript_id "ENSMUSG00000033987.18_tx_109"; exon_id "chr11_118016103_118016228_-"; exonnum "7"; txlen "13513";
chr11	ENSEMBL_gcm37	exon	118016103	118016228	0.100415300253034	-	.	gene_id "ENSMUSG00000033987.18"; transcript_id "ENSMUSG00000033987.18_tx_11"; exon_id "chr11_118016103_118016228_-"; exonnum "7"; txlen "13651";
chr11	ENSEMBL_gcm37	exon	118016103	118016228	0.0157133515974594	-	.	gene_id "ENSMUSG00000033987.18"; transcript_id "ENSMUSG00000033987.18_tx_110"; exon_id "chr11_118016103_118016228_-"; exonnum "7"; txlen "13721";
chr11	ENSEMBL_gcm37	exon	118016103	118016228	0.0157133515974594	-	.	gene_id "ENSMUSG00000033987.18"; transcript_id "ENSMUSG00000033987.18_tx_111"; exon_id "chr11_118016103_118016228_-"; exonnum "7"; txlen "13662";
chr11	ENSEMBL_gcm37	exon	118016103	118016228	0.0157133515974594	-	.	gene_id "ENSMUSG00000033987.18"; transcript_id "ENSMUSG00000033987.18_tx_112"; exon_id "chr11_118016103_118016228_-"; exonnum "7"; txlen "13870";
chr11	ENSEMBL_gcm37	exon	118016103	118016228	0.0155950874191934	-	.	gene_id "ENSMUSG00000033987.18"; transcript_id "ENSMUSG00000033987.18_tx_119"; exon_id "chr11_118016103_118016228_-"; exonnum "7"; txlen "13325";
chr11	ENSEMBL_gcm37	exon	118016103	118016228	0.0993377939250994	-	.	gene_id "ENSMUSG00000033987.18"; transcript_id "ENSMUSG00000033987.18_tx_12"; exon_id "chr11_118016103_118016228_-"; exonnum "7"; txlen "13821";
chr11	ENSEMBL_gcm37	exon	118016103	118016228	0.0150859641610041	-	.	gene_id "ENSMUSG00000033987.18"; transcript_id "ENSMUSG00000033987.18_tx_120"; exon_id "chr11_118016103_118016228_-"; exonnum "7"; txlen "13150";
chr11	ENSEMBL_gcm37	exon	118016103	118016228	0.011696315564395	-	.	gene_id "ENSMUSG00000033987.18"; transcript_id "ENSMUSG00000033987.18_tx_136"; exon_id "chr11_118016103_118016228_-"; exonnum "7"; txlen "13300";
chr11	ENSEMBL_gcm37	exon	118016103	118016228	0.0113144731207531	-	.	gene_id "ENSMUSG00000033987.18"; transcript_id "ENSMUSG00000033987.18_tx_138"; exon_id "chr11_118016103_118016228_-"; exonnum "7"; txlen "12854";
chr11	ENSEMBL_gcm37	exon	118016103	118016228	0.0113144731207531	-	.	gene_id "ENSMUSG00000033987.18"; transcript_id "ENSMUSG00000033987.18_tx_139"; exon_id "chr11_118016103_118016228_-"; exonnum "7"; txlen "13082";
chr11	ENSEMBL_gcm37	exon	118016103	118016228	0.0113144731207531	-	.	gene_id "ENSMUSG00000033987.18"; transcript_id "ENSMUSG00000033987.18_tx_140"; exon_id "chr11_118016103_118016228_-"; exonnum "7"; txlen "13003";
chr11	ENSEMBL_gcm37	exon	118016103	118016228	0.0113144731207531	-	.	gene_id "ENSMUSG00000033987.18"; transcript_id "ENSMUSG00000033987.18_tx_141"; exon_id "chr11_118016103_118016228_-"; exonnum "7"; txlen "13231";
chr11	ENSEMBL_gcm37	exon	118016103	118016228	0.0113038773405632	-	.	gene_id "ENSMUSG00000033987.18"; transcript_id "ENSMUSG00000033987.18_tx_146"; exon_id "chr11_118016103_118016228_-"; exonnum "7"; txlen "13493";
chr11	ENSEMBL_gcm37	exon	118016103	118016228	0.0113038773405632	-	.	gene_id "ENSMUSG00000033987.18"; transcript_id "ENSMUSG00000033987.18_tx_147"; exon_id "chr11_118016103_118016228_-"; exonnum "7"; txlen "13642";
chr11	ENSEMBL_gcm37	exon	118016103	118016228	0.0108411941296131	-	.	gene_id "ENSMUSG00000033987.18"; transcript_id "ENSMUSG00000033987.18_tx_150"; exon_id "chr11_118016103_118016228_-"; exonnum "7"; txlen "12968";
chr11	ENSEMBL_gcm37	exon	118016103	118016228	0.0108411941296131	-	.	gene_id "ENSMUSG00000033987.18"; transcript_id "ENSMUSG00000033987.18_tx_151"; exon_id "chr11_118016103_118016228_-"; exonnum "7"; txlen "13117";
chr11	ENSEMBL_gcm37	exon	118016103	118016228	0.0106115074416782	-	.	gene_id "ENSMUSG00000033987.18"; transcript_id "ENSMUSG00000033987.18_tx_153"; exon_id "chr11_118016103_118016228_-"; exonnum "7"; txlen "13170";
chr11	ENSEMBL_gcm37	exon	118016103	118016228	0.0106115074416782	-	.	gene_id "ENSMUSG00000033987.18"; transcript_id "ENSMUSG00000033987.18_tx_154"; exon_id "chr11_118016103_118016228_-"; exonnum "7"; txlen "13021";
chr11	ENSEMBL_gcm37	exon	118016103	118016228	0.00917331810967265	-	.	gene_id "ENSMUSG00000033987.18"; transcript_id "ENSMUSG00000033987.18_tx_161"; exon_id "chr11_118016103_118016228_-"; exonnum "7"; txlen "12740";
chr11	ENSEMBL_gcm37	exon	118016103	118016228	0.00917331810967265	-	.	gene_id "ENSMUSG00000033987.18"; transcript_id "ENSMUSG00000033987.18_tx_162"; exon_id "chr11_118016103_118016228_-"; exonnum "7"; txlen "12889";
chr11	ENSEMBL_gcm37	exon	118016103	118016228	0.00897665481609028	-	.	gene_id "ENSMUSG00000033987.18"; transcript_id "ENSMUSG00000033987.18_tx_164"; exon_id "chr11_118016103_118016228_-"; exonnum "7"; txlen "13598";
chr11	ENSEMBL_gcm37	exon	118016103	118016228	0.00882441867722035	-	.	gene_id "ENSMUSG00000033987.18"; transcript_id "ENSMUSG00000033987.18_tx_168"; exon_id "chr11_118016103_118016228_-"; exonnum "7"; txlen "8671";
chr11	ENSEMBL_gcm37	exon	118016103	118016228	0.00880014576058572	-	.	gene_id "ENSMUSG00000033987.18"; transcript_id "ENSMUSG00000033987.18_tx_170"; exon_id "chr11_118016103_118016228_-"; exonnum "7"; txlen "12793";
chr11	ENSEMBL_gcm37	exon	118016103	118016228	0.00880014576058572	-	.	gene_id "ENSMUSG00000033987.18"; transcript_id "ENSMUSG00000033987.18_tx_171"; exon_id "chr11_118016103_118016228_-"; exonnum "7"; txlen "12942";
chr11	ENSEMBL_gcm37	exon	118016103	118016228	0.00880014576058572	-	.	gene_id "ENSMUSG00000033987.18"; transcript_id "ENSMUSG00000033987.18_tx_172"; exon_id "chr11_118016103_118016228_-"; exonnum "7"; txlen "12646";
chr11	ENSEMBL_gcm37	exon	118016103	118016228	0.00880014576058572	-	.	gene_id "ENSMUSG00000033987.18"; transcript_id "ENSMUSG00000033987.18_tx_174"; exon_id "chr11_118016103_118016228_-"; exonnum "7"; txlen "12874";
chr11	ENSEMBL_gcm37	exon	118016103	118016228	0.00880014576058572	-	.	gene_id "ENSMUSG00000033987.18"; transcript_id "ENSMUSG00000033987.18_tx_175"; exon_id "chr11_118016103_118016228_-"; exonnum "7"; txlen "12795";
chr11	ENSEMBL_gcm37	exon	118016103	118016228	0.00880014576058572	-	.	gene_id "ENSMUSG00000033987.18"; transcript_id "ENSMUSG00000033987.18_tx_177"; exon_id "chr11_118016103_118016228_-"; exonnum "7"; txlen "13023";
chr11	ENSEMBL_gcm37	exon	118016103	118016228	0.00753201496376751	-	.	gene_id "ENSMUSG00000033987.18"; transcript_id "ENSMUSG00000033987.18_tx_194"; exon_id "chr11_118016103_118016228_-"; exonnum "7"; txlen "12022";
chr11	ENSEMBL_gcm37	exon	118016103	118016228	0.368968948864655	-	.	gene_id "ENSMUSG00000033987.18"; transcript_id "ENSMUSG00000033987.18_tx_2"; exon_id "chr11_118016103_118016228_-"; exonnum "7"; txlen "13970";
chr11	ENSEMBL_gcm37	exon	118016103	118016228	0.00667150407976193	-	.	gene_id "ENSMUSG00000033987.18"; transcript_id "ENSMUSG00000033987.18_tx_201"; exon_id "chr11_118016103_118016228_-"; exonnum "7"; txlen "12820";
chr11	ENSEMBL_gcm37	exon	118016103	118016228	0.00667150407976193	-	.	gene_id "ENSMUSG00000033987.18"; transcript_id "ENSMUSG00000033987.18_tx_206"; exon_id "chr11_118016103_118016228_-"; exonnum "7"; txlen "12943";
chr11	ENSEMBL_gcm37	exon	118016103	118016228	0.00667150407976193	-	.	gene_id "ENSMUSG00000033987.18"; transcript_id "ENSMUSG00000033987.18_tx_208"; exon_id "chr11_118016103_118016228_-"; exonnum "7"; txlen "12592";
chr11	ENSEMBL_gcm37	exon	118016103	118016228	0.00667150407976193	-	.	gene_id "ENSMUSG00000033987.18"; transcript_id "ENSMUSG00000033987.18_tx_209"; exon_id "chr11_118016103_118016228_-"; exonnum "7"; txlen "12715";
chr11	ENSEMBL_gcm37	exon	118016103	118016228	0.00667150407976193	-	.	gene_id "ENSMUSG00000033987.18"; transcript_id "ENSMUSG00000033987.18_tx_210"; exon_id "chr11_118016103_118016228_-"; exonnum "7"; txlen "13092";
chr11	ENSEMBL_gcm37	exon	118016103	118016228	0.00667150407976193	-	.	gene_id "ENSMUSG00000033987.18"; transcript_id "ENSMUSG00000033987.18_tx_212"; exon_id "chr11_118016103_118016228_-"; exonnum "7"; txlen "12969";
chr11	ENSEMBL_gcm37	exon	118016103	118016228	0.00667150407976193	-	.	gene_id "ENSMUSG00000033987.18"; transcript_id "ENSMUSG00000033987.18_tx_215"; exon_id "chr11_118016103_118016228_-"; exonnum "7"; txlen "12741";
chr11	ENSEMBL_gcm37	exon	118016103	118016228	0.00667150407976193	-	.	gene_id "ENSMUSG00000033987.18"; transcript_id "ENSMUSG00000033987.18_tx_217"; exon_id "chr11_118016103_118016228_-"; exonnum "7"; txlen "12864";
chr11	ENSEMBL_gcm37	exon	118016103	118016228	0.0064277670424316	-	.	gene_id "ENSMUSG00000033987.18"; transcript_id "ENSMUSG00000033987.18_tx_219"; exon_id "chr11_118016103_118016228_-"; exonnum "7"; txlen "13517";
chr11	ENSEMBL_gcm37	exon	118016103	118016228	0.0064277670424316	-	.	gene_id "ENSMUSG00000033987.18"; transcript_id "ENSMUSG00000033987.18_tx_220"; exon_id "chr11_118016103_118016228_-"; exonnum "7"; txlen "13666";
chr11	ENSEMBL_gcm37	exon	118016103	118016228	0.00641775903797843	-	.	gene_id "ENSMUSG00000033987.18"; transcript_id "ENSMUSG00000033987.18_tx_221"; exon_id "chr11_118016103_118016228_-"; exonnum "7"; txlen "8463";
chr11	ENSEMBL_gcm37	exon	118016103	118016228	0.0226163740225976	-	.	gene_id "ENSMUSG00000033987.18"; transcript_id "ENSMUSG00000033987.18_tx_84"; exon_id "chr11_118016103_118016228_-"; exonnum "7"; txlen "7282";
chr11	ENSEMBL_gcm37	exon	118016103	118016228	0.0213717825614225	-	.	gene_id "ENSMUSG00000033987.18"; transcript_id "ENSMUSG00000033987.18_tx_92"; exon_id "chr11_118016103_118016228_-"; exonnum "7"; txlen "13001";
chr11	ENSEMBL	exon	118016441	118016526	0	-	.	gene_id "ENSMUSG00000033987.18"; transcript_id "ENSMUST00000084803.12"; gene_type "protein_coding"; gene_name "Dnah17"; transcript_type "protein_coding"; transcript_name "Dnah17-202"; exon_number 5; exon_id "ENSMUSE00001210109.2"; level 3; protein_id "ENSMUSP00000081864.6"; transcript_support_level "5"; mgi_id "MGI:1917176"; tag "basic"; tag "CCDS"; ccdsid "CCDS48994.1"; havana_gene "OTTMUSG00000003882.1";
chr11	ENSEMBL	CDS	118016441	118016526	0	-	2	gene_id "ENSMUSG00000033987.18"; transcript_id "ENSMUST00000084803.12"; gene_type "protein_coding"; gene_name "Dnah17"; transcript_type "protein_coding"; transcript_name "Dnah17-202"; exon_number 5; exon_id "ENSMUSE00001210109.2"; level 3; protein_id "ENSMUSP00000081864.6"; transcript_support_level "5"; mgi_id "MGI:1917176"; tag "basic"; tag "CCDS"; ccdsid "CCDS48994.1"; havana_gene "OTTMUSG00000003882.1";
chr11	HAVANA	exon	118016441	118016526	0	-	.	gene_id "ENSMUSG00000033987.18"; transcript_id "ENSMUST00000132685.9"; gene_type "protein_coding"; gene_name "Dnah17"; transcript_type "protein_coding"; transcript_name "Dnah17-203"; exon_number 6; exon_id "ENSMUSE00001210109.2"; level 2; protein_id "ENSMUSP00000120542.3"; transcript_support_level "5"; mgi_id "MGI:1917176"; tag "RNA_Seq_supported_partial"; tag "basic"; tag "Ensembl_canonical"; tag "GENCODE_Primary"; tag "appris_principal_1"; havana_gene "OTTMUSG00000003882.1"; havana_transcript "OTTMUST00000008551.1";
chr11	HAVANA	CDS	118016441	118016526	0	-	2	gene_id "ENSMUSG00000033987.18"; transcript_id "ENSMUST00000132685.9"; gene_type "protein_coding"; gene_name "Dnah17"; transcript_type "protein_coding"; transcript_name "Dnah17-203"; exon_number 6; exon_id "ENSMUSE00001210109.2"; level 2; protein_id "ENSMUSP00000120542.3"; transcript_support_level "5"; mgi_id "MGI:1917176"; tag "RNA_Seq_supported_partial"; tag "basic"; tag "Ensembl_canonical"; tag "GENCODE_Primary"; tag "appris_principal_1"; havana_gene "OTTMUSG00000003882.1"; havana_transcript "OTTMUST00000008551.1";
chr11	ENSEMBL_gcm37	exon	118016441	118016526	8.70947677149222	-	.	gene_id "ENSMUSG00000033987.18"; transcript_id "ENSMUSG00000033987.18_tx_1"; exon_id "chr11_118016441_118016526_-"; exonnum "6"; txlen "13800";
chr11	ENSEMBL_gcm37	exon	118016441	118016526	0.0157133515974594	-	.	gene_id "ENSMUSG00000033987.18"; transcript_id "ENSMUSG00000033987.18_tx_109"; exon_id "chr11_118016441_118016526_-"; exonnum "6"; txlen "13513";
chr11	ENSEMBL_gcm37	exon	118016441	118016526	0.100415300253034	-	.	gene_id "ENSMUSG00000033987.18"; transcript_id "ENSMUSG00000033987.18_tx_11"; exon_id "chr11_118016441_118016526_-"; exonnum "6"; txlen "13651";
chr11	ENSEMBL_gcm37	exon	118016441	118016526	0.0157133515974594	-	.	gene_id "ENSMUSG00000033987.18"; transcript_id "ENSMUSG00000033987.18_tx_110"; exon_id "chr11_118016441_118016526_-"; exonnum "6"; txlen "13721";
chr11	ENSEMBL_gcm37	exon	118016441	118016526	0.0157133515974594	-	.	gene_id "ENSMUSG00000033987.18"; transcript_id "ENSMUSG00000033987.18_tx_111"; exon_id "chr11_118016441_118016526_-"; exonnum "6"; txlen "13662";
chr11	ENSEMBL_gcm37	exon	118016441	118016526	0.0157133515974594	-	.	gene_id "ENSMUSG00000033987.18"; transcript_id "ENSMUSG00000033987.18_tx_112"; exon_id "chr11_118016441_118016526_-"; exonnum "6"; txlen "13870";
chr11	ENSEMBL_gcm37	exon	118016441	118016526	0.0155950874191934	-	.	gene_id "ENSMUSG00000033987.18"; transcript_id "ENSMUSG00000033987.18_tx_119"; exon_id "chr11_118016441_118016526_-"; exonnum "6"; txlen "13325";
chr11	ENSEMBL_gcm37	exon	118016441	118016526	0.0993377939250994	-	.	gene_id "ENSMUSG00000033987.18"; transcript_id "ENSMUSG00000033987.18_tx_12"; exon_id "chr11_118016441_118016526_-"; exonnum "6"; txlen "13821";
chr11	ENSEMBL_gcm37	exon	118016441	118016526	0.0150859641610041	-	.	gene_id "ENSMUSG00000033987.18"; transcript_id "ENSMUSG00000033987.18_tx_120"; exon_id "chr11_118016441_118016526_-"; exonnum "6"; txlen "13150";
chr11	ENSEMBL_gcm37	exon	118016441	118016526	0.0150859641610041	-	.	gene_id "ENSMUSG00000033987.18"; transcript_id "ENSMUSG00000033987.18_tx_121"; exon_id "chr11_118016441_118016526_-"; exonnum "6"; txlen "13024";
chr11	ENSEMBL_gcm37	exon	118016441	118016526	0.011696315564395	-	.	gene_id "ENSMUSG00000033987.18"; transcript_id "ENSMUSG00000033987.18_tx_136"; exon_id "chr11_118016441_118016526_-"; exonnum "6"; txlen "13300";
chr11	ENSEMBL_gcm37	exon	118016441	118016526	0.0113144731207531	-	.	gene_id "ENSMUSG00000033987.18"; transcript_id "ENSMUSG00000033987.18_tx_138"; exon_id "chr11_118016441_118016526_-"; exonnum "6"; txlen "12854";
chr11	ENSEMBL_gcm37	exon	118016441	118016526	0.0113144731207531	-	.	gene_id "ENSMUSG00000033987.18"; transcript_id "ENSMUSG00000033987.18_tx_139"; exon_id "chr11_118016441_118016526_-"; exonnum "6"; txlen "13082";
chr11	ENSEMBL_gcm37	exon	118016441	118016526	0.0113144731207531	-	.	gene_id "ENSMUSG00000033987.18"; transcript_id "ENSMUSG00000033987.18_tx_140"; exon_id "chr11_118016441_118016526_-"; exonnum "6"; txlen "13003";
chr11	ENSEMBL_gcm37	exon	118016441	118016526	0.0113144731207531	-	.	gene_id "ENSMUSG00000033987.18"; transcript_id "ENSMUSG00000033987.18_tx_141"; exon_id "chr11_118016441_118016526_-"; exonnum "6"; txlen "13231";
chr11	ENSEMBL_gcm37	exon	118016441	118016526	0.0113144731207531	-	.	gene_id "ENSMUSG00000033987.18"; transcript_id "ENSMUSG00000033987.18_tx_142"; exon_id "chr11_118016441_118016526_-"; exonnum "6"; txlen "12728";
chr11	ENSEMBL_gcm37	exon	118016441	118016526	0.0113144731207531	-	.	gene_id "ENSMUSG00000033987.18"; transcript_id "ENSMUSG00000033987.18_tx_143"; exon_id "chr11_118016441_118016526_-"; exonnum "6"; txlen "12956";
chr11	ENSEMBL_gcm37	exon	118016441	118016526	0.0113144731207531	-	.	gene_id "ENSMUSG00000033987.18"; transcript_id "ENSMUSG00000033987.18_tx_144"; exon_id "chr11_118016441_118016526_-"; exonnum "6"; txlen "12877";
chr11	ENSEMBL_gcm37	exon	118016441	118016526	0.0113144731207531	-	.	gene_id "ENSMUSG00000033987.18"; transcript_id "ENSMUSG00000033987.18_tx_145"; exon_id "chr11_118016441_118016526_-"; exonnum "6"; txlen "13105";
chr11	ENSEMBL_gcm37	exon	118016441	118016526	0.0113038773405632	-	.	gene_id "ENSMUSG00000033987.18"; transcript_id "ENSMUSG00000033987.18_tx_146"; exon_id "chr11_118016441_118016526_-"; exonnum "6"; txlen "13493";
chr11	ENSEMBL_gcm37	exon	118016441	118016526	0.0113038773405632	-	.	gene_id "ENSMUSG00000033987.18"; transcript_id "ENSMUSG00000033987.18_tx_147"; exon_id "chr11_118016441_118016526_-"; exonnum "6"; txlen "13642";
chr11	ENSEMBL_gcm37	exon	118016441	118016526	0.0108411941296131	-	.	gene_id "ENSMUSG00000033987.18"; transcript_id "ENSMUSG00000033987.18_tx_150"; exon_id "chr11_118016441_118016526_-"; exonnum "6"; txlen "12968";
chr11	ENSEMBL_gcm37	exon	118016441	118016526	0.0108411941296131	-	.	gene_id "ENSMUSG00000033987.18"; transcript_id "ENSMUSG00000033987.18_tx_151"; exon_id "chr11_118016441_118016526_-"; exonnum "6"; txlen "13117";
chr11	ENSEMBL_gcm37	exon	118016441	118016526	0.0108309952360765	-	.	gene_id "ENSMUSG00000033987.18"; transcript_id "ENSMUSG00000033987.18_tx_152"; exon_id "chr11_118016441_118016526_-"; exonnum "6"; txlen "7556";
chr11	ENSEMBL_gcm37	exon	118016441	118016526	0.0106115074416782	-	.	gene_id "ENSMUSG00000033987.18"; transcript_id "ENSMUSG00000033987.18_tx_153"; exon_id "chr11_118016441_118016526_-"; exonnum "6"; txlen "13170";
chr11	ENSEMBL_gcm37	exon	118016441	118016526	0.0106115074416782	-	.	gene_id "ENSMUSG00000033987.18"; transcript_id "ENSMUSG00000033987.18_tx_154"; exon_id "chr11_118016441_118016526_-"; exonnum "6"; txlen "13021";
chr11	ENSEMBL_gcm37	exon	118016441	118016526	0.0102024902878831	-	.	gene_id "ENSMUSG00000033987.18"; transcript_id "ENSMUSG00000033987.18_tx_156"; exon_id "chr11_118016441_118016526_-"; exonnum "6"; txlen "12895";
chr11	ENSEMBL_gcm37	exon	118016441	118016526	0.0102024902878831	-	.	gene_id "ENSMUSG00000033987.18"; transcript_id "ENSMUSG00000033987.18_tx_157"; exon_id "chr11_118016441_118016526_-"; exonnum "6"; txlen "13044";
chr11	ENSEMBL_gcm37	exon	118016441	118016526	0.00917331810967265	-	.	gene_id "ENSMUSG00000033987.18"; transcript_id "ENSMUSG00000033987.18_tx_161"; exon_id "chr11_118016441_118016526_-"; exonnum "6"; txlen "12740";
chr11	ENSEMBL_gcm37	exon	118016441	118016526	0.00917331810967265	-	.	gene_id "ENSMUSG00000033987.18"; transcript_id "ENSMUSG00000033987.18_tx_162"; exon_id "chr11_118016441_118016526_-"; exonnum "6"; txlen "12889";
chr11	ENSEMBL_gcm37	exon	118016441	118016526	0.00897665481609028	-	.	gene_id "ENSMUSG00000033987.18"; transcript_id "ENSMUSG00000033987.18_tx_164"; exon_id "chr11_118016441_118016526_-"; exonnum "6"; txlen "13598";
chr11	ENSEMBL_gcm37	exon	118016441	118016526	0.00882441867722035	-	.	gene_id "ENSMUSG00000033987.18"; transcript_id "ENSMUSG00000033987.18_tx_168"; exon_id "chr11_118016441_118016526_-"; exonnum "6"; txlen "8671";
chr11	ENSEMBL_gcm37	exon	118016441	118016526	0.00882441867722035	-	.	gene_id "ENSMUSG00000033987.18"; transcript_id "ENSMUSG00000033987.18_tx_169"; exon_id "chr11_118016441_118016526_-"; exonnum "6"; txlen "8545";
chr11	ENSEMBL_gcm37	exon	118016441	118016526	0.00880014576058572	-	.	gene_id "ENSMUSG00000033987.18"; transcript_id "ENSMUSG00000033987.18_tx_170"; exon_id "chr11_118016441_118016526_-"; exonnum "6"; txlen "12793";
chr11	ENSEMBL_gcm37	exon	118016441	118016526	0.00880014576058572	-	.	gene_id "ENSMUSG00000033987.18"; transcript_id "ENSMUSG00000033987.18_tx_171"; exon_id "chr11_118016441_118016526_-"; exonnum "6"; txlen "12942";
chr11	ENSEMBL_gcm37	exon	118016441	118016526	0.00880014576058572	-	.	gene_id "ENSMUSG00000033987.18"; transcript_id "ENSMUSG00000033987.18_tx_172"; exon_id "chr11_118016441_118016526_-"; exonnum "6"; txlen "12646";
chr11	ENSEMBL_gcm37	exon	118016441	118016526	0.00880014576058572	-	.	gene_id "ENSMUSG00000033987.18"; transcript_id "ENSMUSG00000033987.18_tx_173"; exon_id "chr11_118016441_118016526_-"; exonnum "6"; txlen "12667";
chr11	ENSEMBL_gcm37	exon	118016441	118016526	0.00880014576058572	-	.	gene_id "ENSMUSG00000033987.18"; transcript_id "ENSMUSG00000033987.18_tx_174"; exon_id "chr11_118016441_118016526_-"; exonnum "6"; txlen "12874";
chr11	ENSEMBL_gcm37	exon	118016441	118016526	0.00880014576058572	-	.	gene_id "ENSMUSG00000033987.18"; transcript_id "ENSMUSG00000033987.18_tx_175"; exon_id "chr11_118016441_118016526_-"; exonnum "6"; txlen "12795";
chr11	ENSEMBL_gcm37	exon	118016441	118016526	0.00880014576058572	-	.	gene_id "ENSMUSG00000033987.18"; transcript_id "ENSMUSG00000033987.18_tx_176"; exon_id "chr11_118016441_118016526_-"; exonnum "6"; txlen "12816";
chr11	ENSEMBL_gcm37	exon	118016441	118016526	0.00880014576058572	-	.	gene_id "ENSMUSG00000033987.18"; transcript_id "ENSMUSG00000033987.18_tx_177"; exon_id "chr11_118016441_118016526_-"; exonnum "6"; txlen "13023";
chr11	ENSEMBL_gcm37	exon	118016441	118016526	0.00880014576058572	-	.	gene_id "ENSMUSG00000033987.18"; transcript_id "ENSMUSG00000033987.18_tx_178"; exon_id "chr11_118016441_118016526_-"; exonnum "6"; txlen "12520";
chr11	ENSEMBL_gcm37	exon	118016441	118016526	0.00880014576058572	-	.	gene_id "ENSMUSG00000033987.18"; transcript_id "ENSMUSG00000033987.18_tx_179"; exon_id "chr11_118016441_118016526_-"; exonnum "6"; txlen "12748";
chr11	ENSEMBL_gcm37	exon	118016441	118016526	0.00880014576058572	-	.	gene_id "ENSMUSG00000033987.18"; transcript_id "ENSMUSG00000033987.18_tx_180"; exon_id "chr11_118016441_118016526_-"; exonnum "6"; txlen "12897";
chr11	ENSEMBL_gcm37	exon	118016441	118016526	0.00802007719075521	-	.	gene_id "ENSMUSG00000033987.18"; transcript_id "ENSMUSG00000033987.18_tx_186"; exon_id "chr11_118016441_118016526_-"; exonnum "6"; txlen "13387";
chr11	ENSEMBL_gcm37	exon	118016441	118016526	0.00802007719075521	-	.	gene_id "ENSMUSG00000033987.18"; transcript_id "ENSMUSG00000033987.18_tx_187"; exon_id "chr11_118016441_118016526_-"; exonnum "6"; txlen "13595";
chr11	ENSEMBL_gcm37	exon	118016441	118016526	0.00802007719075521	-	.	gene_id "ENSMUSG00000033987.18"; transcript_id "ENSMUSG00000033987.18_tx_188"; exon_id "chr11_118016441_118016526_-"; exonnum "6"; txlen "13472";
chr11	ENSEMBL_gcm37	exon	118016441	118016526	0.00802007719075521	-	.	gene_id "ENSMUSG00000033987.18"; transcript_id "ENSMUSG00000033987.18_tx_189"; exon_id "chr11_118016441_118016526_-"; exonnum "6"; txlen "13744";
chr11	ENSEMBL_gcm37	exon	118016441	118016526	0.00802007719075521	-	.	gene_id "ENSMUSG00000033987.18"; transcript_id "ENSMUSG00000033987.18_tx_190"; exon_id "chr11_118016441_118016526_-"; exonnum "6"; txlen "13367";
chr11	ENSEMBL_gcm37	exon	118016441	118016526	0.00753201496376751	-	.	gene_id "ENSMUSG00000033987.18"; transcript_id "ENSMUSG00000033987.18_tx_194"; exon_id "chr11_118016441_118016526_-"; exonnum "6"; txlen "12022";
chr11	ENSEMBL_gcm37	exon	118016441	118016526	0.00667150407976193	-	.	gene_id "ENSMUSG00000033987.18"; transcript_id "ENSMUSG00000033987.18_tx_198"; exon_id "chr11_118016441_118016526_-"; exonnum "6"; txlen "12842";
chr11	ENSEMBL_gcm37	exon	118016441	118016526	0.00667150407976193	-	.	gene_id "ENSMUSG00000033987.18"; transcript_id "ENSMUSG00000033987.18_tx_199"; exon_id "chr11_118016441_118016526_-"; exonnum "6"; txlen "12614";
chr11	ENSEMBL_gcm37	exon	118016441	118016526	0.368968948864655	-	.	gene_id "ENSMUSG00000033987.18"; transcript_id "ENSMUSG00000033987.18_tx_2"; exon_id "chr11_118016441_118016526_-"; exonnum "6"; txlen "13970";
chr11	ENSEMBL_gcm37	exon	118016441	118016526	0.00667150407976193	-	.	gene_id "ENSMUSG00000033987.18"; transcript_id "ENSMUSG00000033987.18_tx_200"; exon_id "chr11_118016441_118016526_-"; exonnum "6"; txlen "12817";
chr11	ENSEMBL_gcm37	exon	118016441	118016526	0.00667150407976193	-	.	gene_id "ENSMUSG00000033987.18"; transcript_id "ENSMUSG00000033987.18_tx_201"; exon_id "chr11_118016441_118016526_-"; exonnum "6"; txlen "12820";
chr11	ENSEMBL_gcm37	exon	118016441	118016526	0.00667150407976193	-	.	gene_id "ENSMUSG00000033987.18"; transcript_id "ENSMUSG00000033987.18_tx_202"; exon_id "chr11_118016441_118016526_-"; exonnum "6"; txlen "12694";
chr11	ENSEMBL_gcm37	exon	118016441	118016526	0.00667150407976193	-	.	gene_id "ENSMUSG00000033987.18"; transcript_id "ENSMUSG00000033987.18_tx_203"; exon_id "chr11_118016441_118016526_-"; exonnum "6"; txlen "12991";
chr11	ENSEMBL_gcm37	exon	118016441	118016526	0.00667150407976193	-	.	gene_id "ENSMUSG00000033987.18"; transcript_id "ENSMUSG00000033987.18_tx_204"; exon_id "chr11_118016441_118016526_-"; exonnum "6"; txlen "12466";
chr11	ENSEMBL_gcm37	exon	118016441	118016526	0.00667150407976193	-	.	gene_id "ENSMUSG00000033987.18"; transcript_id "ENSMUSG00000033987.18_tx_205"; exon_id "chr11_118016441_118016526_-"; exonnum "6"; txlen "12763";
chr11	ENSEMBL_gcm37	exon	118016441	118016526	0.00667150407976193	-	.	gene_id "ENSMUSG00000033987.18"; transcript_id "ENSMUSG00000033987.18_tx_206"; exon_id "chr11_118016441_118016526_-"; exonnum "6"; txlen "12943";
chr11	ENSEMBL_gcm37	exon	118016441	118016526	0.00667150407976193	-	.	gene_id "ENSMUSG00000033987.18"; transcript_id "ENSMUSG00000033987.18_tx_207"; exon_id "chr11_118016441_118016526_-"; exonnum "6"; txlen "12589";
chr11	ENSEMBL_gcm37	exon	118016441	118016526	0.00667150407976193	-	.	gene_id "ENSMUSG00000033987.18"; transcript_id "ENSMUSG00000033987.18_tx_208"; exon_id "chr11_118016441_118016526_-"; exonnum "6"; txlen "12592";
chr11	ENSEMBL_gcm37	exon	118016441	118016526	0.00667150407976193	-	.	gene_id "ENSMUSG00000033987.18"; transcript_id "ENSMUSG00000033987.18_tx_209"; exon_id "chr11_118016441_118016526_-"; exonnum "6"; txlen "12715";
chr11	ENSEMBL_gcm37	exon	118016441	118016526	0.00667150407976193	-	.	gene_id "ENSMUSG00000033987.18"; transcript_id "ENSMUSG00000033987.18_tx_210"; exon_id "chr11_118016441_118016526_-"; exonnum "6"; txlen "13092";
chr11	ENSEMBL_gcm37	exon	118016441	118016526	0.00667150407976193	-	.	gene_id "ENSMUSG00000033987.18"; transcript_id "ENSMUSG00000033987.18_tx_211"; exon_id "chr11_118016441_118016526_-"; exonnum "6"; txlen "12966";
chr11	ENSEMBL_gcm37	exon	118016441	118016526	0.00667150407976193	-	.	gene_id "ENSMUSG00000033987.18"; transcript_id "ENSMUSG00000033987.18_tx_212"; exon_id "chr11_118016441_118016526_-"; exonnum "6"; txlen "12969";
chr11	ENSEMBL_gcm37	exon	118016441	118016526	0.00667150407976193	-	.	gene_id "ENSMUSG00000033987.18"; transcript_id "ENSMUSG00000033987.18_tx_213"; exon_id "chr11_118016441_118016526_-"; exonnum "6"; txlen "12843";
chr11	ENSEMBL_gcm37	exon	118016441	118016526	0.00667150407976193	-	.	gene_id "ENSMUSG00000033987.18"; transcript_id "ENSMUSG00000033987.18_tx_214"; exon_id "chr11_118016441_118016526_-"; exonnum "6"; txlen "12738";
chr11	ENSEMBL_gcm37	exon	118016441	118016526	0.00667150407976193	-	.	gene_id "ENSMUSG00000033987.18"; transcript_id "ENSMUSG00000033987.18_tx_215"; exon_id "chr11_118016441_118016526_-"; exonnum "6"; txlen "12741";
chr11	ENSEMBL_gcm37	exon	118016441	118016526	0.00667150407976193	-	.	gene_id "ENSMUSG00000033987.18"; transcript_id "ENSMUSG00000033987.18_tx_216"; exon_id "chr11_118016441_118016526_-"; exonnum "6"; txlen "12615";
chr11	ENSEMBL_gcm37	exon	118016441	118016526	0.00667150407976193	-	.	gene_id "ENSMUSG00000033987.18"; transcript_id "ENSMUSG00000033987.18_tx_217"; exon_id "chr11_118016441_118016526_-"; exonnum "6"; txlen "12864";
chr11	ENSEMBL_gcm37	exon	118016441	118016526	0.0064277670424316	-	.	gene_id "ENSMUSG00000033987.18"; transcript_id "ENSMUSG00000033987.18_tx_218"; exon_id "chr11_118016441_118016526_-"; exonnum "6"; txlen "13391";
chr11	ENSEMBL_gcm37	exon	118016441	118016526	0.0064277670424316	-	.	gene_id "ENSMUSG00000033987.18"; transcript_id "ENSMUSG00000033987.18_tx_219"; exon_id "chr11_118016441_118016526_-"; exonnum "6"; txlen "13517";
chr11	ENSEMBL_gcm37	exon	118016441	118016526	0.0064277670424316	-	.	gene_id "ENSMUSG00000033987.18"; transcript_id "ENSMUSG00000033987.18_tx_220"; exon_id "chr11_118016441_118016526_-"; exonnum "6"; txlen "13666";
chr11	ENSEMBL_gcm37	exon	118016441	118016526	0.00641775903797843	-	.	gene_id "ENSMUSG00000033987.18"; transcript_id "ENSMUSG00000033987.18_tx_221"; exon_id "chr11_118016441_118016526_-"; exonnum "6"; txlen "8463";
chr11	ENSEMBL_gcm37	exon	118016441	118016526	0.00641775903797843	-	.	gene_id "ENSMUSG00000033987.18"; transcript_id "ENSMUSG00000033987.18_tx_222"; exon_id "chr11_118016441_118016526_-"; exonnum "6"; txlen "8337";
chr11	ENSEMBL_gcm37	exon	118016441	118016526	0.141913779233168	-	.	gene_id "ENSMUSG00000033987.18"; transcript_id "ENSMUSG00000033987.18_tx_6"; exon_id "chr11_118016441_118016526_-"; exonnum "6"; txlen "13674";
chr11	ENSEMBL_gcm37	exon	118016441	118016526	0.0227741270887199	-	.	gene_id "ENSMUSG00000033987.18"; transcript_id "ENSMUSG00000033987.18_tx_83"; exon_id "chr11_118016441_118016526_-"; exonnum "6"; txlen "13103";
chr11	ENSEMBL_gcm37	exon	118016441	118016526	0.0226163740225976	-	.	gene_id "ENSMUSG00000033987.18"; transcript_id "ENSMUSG00000033987.18_tx_84"; exon_id "chr11_118016441_118016526_-"; exonnum "6"; txlen "7282";
chr11	ENSEMBL_gcm37	exon	118016441	118016526	0.0226163740225976	-	.	gene_id "ENSMUSG00000033987.18"; transcript_id "ENSMUSG00000033987.18_tx_85"; exon_id "chr11_118016441_118016526_-"; exonnum "6"; txlen "7156";
chr11	ENSEMBL_gcm37	exon	118016441	118016526	0.0213717825614225	-	.	gene_id "ENSMUSG00000033987.18"; transcript_id "ENSMUSG00000033987.18_tx_92"; exon_id "chr11_118016441_118016526_-"; exonnum "6"; txlen "13001";
chr11	ENSEMBL_gcm37	exon	118016441	118016526	0.0213717825614225	-	.	gene_id "ENSMUSG00000033987.18"; transcript_id "ENSMUSG00000033987.18_tx_93"; exon_id "chr11_118016441_118016526_-"; exonnum "6"; txlen "12875";
chr11	ENSEMBL	exon	118016727	118016826	0	-	.	gene_id "ENSMUSG00000033987.18"; transcript_id "ENSMUST00000084803.12"; gene_type "protein_coding"; gene_name "Dnah17"; transcript_type "protein_coding"; transcript_name "Dnah17-202"; exon_number 4; exon_id "ENSMUSE00000875524.2"; level 3; protein_id "ENSMUSP00000081864.6"; transcript_support_level "5"; mgi_id "MGI:1917176"; tag "basic"; tag "CCDS"; ccdsid "CCDS48994.1"; havana_gene "OTTMUSG00000003882.1";
chr11	ENSEMBL	CDS	118016727	118016826	0	-	0	gene_id "ENSMUSG00000033987.18"; transcript_id "ENSMUST00000084803.12"; gene_type "protein_coding"; gene_name "Dnah17"; transcript_type "protein_coding"; transcript_name "Dnah17-202"; exon_number 4; exon_id "ENSMUSE00000875524.2"; level 3; protein_id "ENSMUSP00000081864.6"; transcript_support_level "5"; mgi_id "MGI:1917176"; tag "basic"; tag "CCDS"; ccdsid "CCDS48994.1"; havana_gene "OTTMUSG00000003882.1";
chr11	HAVANA	exon	118016727	118016826	0	-	.	gene_id "ENSMUSG00000033987.18"; transcript_id "ENSMUST00000132685.9"; gene_type "protein_coding"; gene_name "Dnah17"; transcript_type "protein_coding"; transcript_name "Dnah17-203"; exon_number 5; exon_id "ENSMUSE00000875524.2"; level 2; protein_id "ENSMUSP00000120542.3"; transcript_support_level "5"; mgi_id "MGI:1917176"; tag "RNA_Seq_supported_partial"; tag "basic"; tag "Ensembl_canonical"; tag "GENCODE_Primary"; tag "appris_principal_1"; havana_gene "OTTMUSG00000003882.1"; havana_transcript "OTTMUST00000008551.1";
chr11	HAVANA	CDS	118016727	118016826	0	-	0	gene_id "ENSMUSG00000033987.18"; transcript_id "ENSMUST00000132685.9"; gene_type "protein_coding"; gene_name "Dnah17"; transcript_type "protein_coding"; transcript_name "Dnah17-203"; exon_number 5; exon_id "ENSMUSE00000875524.2"; level 2; protein_id "ENSMUSP00000120542.3"; transcript_support_level "5"; mgi_id "MGI:1917176"; tag "RNA_Seq_supported_partial"; tag "basic"; tag "Ensembl_canonical"; tag "GENCODE_Primary"; tag "appris_principal_1"; havana_gene "OTTMUSG00000003882.1"; havana_transcript "OTTMUST00000008551.1";
chr11	ENSEMBL_gcm37	exon	118016727	118016826	8.70947677149222	-	.	gene_id "ENSMUSG00000033987.18"; transcript_id "ENSMUSG00000033987.18_tx_1"; exon_id "chr11_118016727_118016826_-"; exonnum "5"; txlen "13800";
chr11	ENSEMBL_gcm37	exon	118016727	118016826	0.0157133515974594	-	.	gene_id "ENSMUSG00000033987.18"; transcript_id "ENSMUSG00000033987.18_tx_109"; exon_id "chr11_118016727_118016826_-"; exonnum "5"; txlen "13513";
chr11	ENSEMBL_gcm37	exon	118016727	118016826	0.100415300253034	-	.	gene_id "ENSMUSG00000033987.18"; transcript_id "ENSMUSG00000033987.18_tx_11"; exon_id "chr11_118016727_118016826_-"; exonnum "5"; txlen "13651";
chr11	ENSEMBL_gcm37	exon	118016727	118016826	0.0157133515974594	-	.	gene_id "ENSMUSG00000033987.18"; transcript_id "ENSMUSG00000033987.18_tx_110"; exon_id "chr11_118016727_118016826_-"; exonnum "5"; txlen "13721";
chr11	ENSEMBL_gcm37	exon	118016727	118016826	0.0157133515974594	-	.	gene_id "ENSMUSG00000033987.18"; transcript_id "ENSMUSG00000033987.18_tx_111"; exon_id "chr11_118016727_118016826_-"; exonnum "5"; txlen "13662";
chr11	ENSEMBL_gcm37	exon	118016727	118016826	0.0157133515974594	-	.	gene_id "ENSMUSG00000033987.18"; transcript_id "ENSMUSG00000033987.18_tx_112"; exon_id "chr11_118016727_118016826_-"; exonnum "5"; txlen "13870";
chr11	ENSEMBL_gcm37	exon	118016727	118016826	0.0155950874191934	-	.	gene_id "ENSMUSG00000033987.18"; transcript_id "ENSMUSG00000033987.18_tx_119"; exon_id "chr11_118016727_118016826_-"; exonnum "5"; txlen "13325";
chr11	ENSEMBL_gcm37	exon	118016727	118016826	0.0993377939250994	-	.	gene_id "ENSMUSG00000033987.18"; transcript_id "ENSMUSG00000033987.18_tx_12"; exon_id "chr11_118016727_118016826_-"; exonnum "5"; txlen "13821";
chr11	ENSEMBL_gcm37	exon	118016727	118016826	0.0150859641610041	-	.	gene_id "ENSMUSG00000033987.18"; transcript_id "ENSMUSG00000033987.18_tx_120"; exon_id "chr11_118016727_118016826_-"; exonnum "5"; txlen "13150";
chr11	ENSEMBL_gcm37	exon	118016727	118016826	0.0150859641610041	-	.	gene_id "ENSMUSG00000033987.18"; transcript_id "ENSMUSG00000033987.18_tx_121"; exon_id "chr11_118016727_118016826_-"; exonnum "5"; txlen "13024";
chr11	ENSEMBL_gcm37	exon	118016727	118016826	0.011696315564395	-	.	gene_id "ENSMUSG00000033987.18"; transcript_id "ENSMUSG00000033987.18_tx_136"; exon_id "chr11_118016727_118016826_-"; exonnum "5"; txlen "13300";
chr11	ENSEMBL_gcm37	exon	118016727	118016826	0.0113144731207531	-	.	gene_id "ENSMUSG00000033987.18"; transcript_id "ENSMUSG00000033987.18_tx_138"; exon_id "chr11_118016727_118016826_-"; exonnum "5"; txlen "12854";
chr11	ENSEMBL_gcm37	exon	118016727	118016826	0.0113144731207531	-	.	gene_id "ENSMUSG00000033987.18"; transcript_id "ENSMUSG00000033987.18_tx_139"; exon_id "chr11_118016727_118016826_-"; exonnum "5"; txlen "13082";
chr11	ENSEMBL_gcm37	exon	118016727	118016826	0.0113144731207531	-	.	gene_id "ENSMUSG00000033987.18"; transcript_id "ENSMUSG00000033987.18_tx_140"; exon_id "chr11_118016727_118016826_-"; exonnum "5"; txlen "13003";
chr11	ENSEMBL_gcm37	exon	118016727	118016826	0.0113144731207531	-	.	gene_id "ENSMUSG00000033987.18"; transcript_id "ENSMUSG00000033987.18_tx_141"; exon_id "chr11_118016727_118016826_-"; exonnum "5"; txlen "13231";
chr11	ENSEMBL_gcm37	exon	118016727	118016826	0.0113144731207531	-	.	gene_id "ENSMUSG00000033987.18"; transcript_id "ENSMUSG00000033987.18_tx_142"; exon_id "chr11_118016727_118016826_-"; exonnum "5"; txlen "12728";
chr11	ENSEMBL_gcm37	exon	118016727	118016826	0.0113144731207531	-	.	gene_id "ENSMUSG00000033987.18"; transcript_id "ENSMUSG00000033987.18_tx_143"; exon_id "chr11_118016727_118016826_-"; exonnum "5"; txlen "12956";
chr11	ENSEMBL_gcm37	exon	118016727	118016826	0.0113144731207531	-	.	gene_id "ENSMUSG00000033987.18"; transcript_id "ENSMUSG00000033987.18_tx_144"; exon_id "chr11_118016727_118016826_-"; exonnum "5"; txlen "12877";
chr11	ENSEMBL_gcm37	exon	118016727	118016826	0.0113144731207531	-	.	gene_id "ENSMUSG00000033987.18"; transcript_id "ENSMUSG00000033987.18_tx_145"; exon_id "chr11_118016727_118016826_-"; exonnum "5"; txlen "13105";
chr11	ENSEMBL_gcm37	exon	118016727	118016826	0.0113038773405632	-	.	gene_id "ENSMUSG00000033987.18"; transcript_id "ENSMUSG00000033987.18_tx_146"; exon_id "chr11_118016727_118016826_-"; exonnum "5"; txlen "13493";
chr11	ENSEMBL_gcm37	exon	118016727	118016826	0.0113038773405632	-	.	gene_id "ENSMUSG00000033987.18"; transcript_id "ENSMUSG00000033987.18_tx_147"; exon_id "chr11_118016727_118016826_-"; exonnum "5"; txlen "13642";
chr11	ENSEMBL_gcm37	exon	118016727	118016826	0.0108411941296131	-	.	gene_id "ENSMUSG00000033987.18"; transcript_id "ENSMUSG00000033987.18_tx_150"; exon_id "chr11_118016727_118016826_-"; exonnum "5"; txlen "12968";
chr11	ENSEMBL_gcm37	exon	118016727	118016826	0.0108411941296131	-	.	gene_id "ENSMUSG00000033987.18"; transcript_id "ENSMUSG00000033987.18_tx_151"; exon_id "chr11_118016727_118016826_-"; exonnum "5"; txlen "13117";
chr11	ENSEMBL_gcm37	exon	118016727	118016826	0.0108309952360765	-	.	gene_id "ENSMUSG00000033987.18"; transcript_id "ENSMUSG00000033987.18_tx_152"; exon_id "chr11_118016727_118016826_-"; exonnum "5"; txlen "7556";
chr11	ENSEMBL_gcm37	exon	118016727	118016826	0.0106115074416782	-	.	gene_id "ENSMUSG00000033987.18"; transcript_id "ENSMUSG00000033987.18_tx_153"; exon_id "chr11_118016727_118016826_-"; exonnum "5"; txlen "13170";
chr11	ENSEMBL_gcm37	exon	118016727	118016826	0.0106115074416782	-	.	gene_id "ENSMUSG00000033987.18"; transcript_id "ENSMUSG00000033987.18_tx_154"; exon_id "chr11_118016727_118016826_-"; exonnum "5"; txlen "13021";
chr11	ENSEMBL_gcm37	exon	118016727	118016826	0.0102024902878831	-	.	gene_id "ENSMUSG00000033987.18"; transcript_id "ENSMUSG00000033987.18_tx_156"; exon_id "chr11_118016727_118016826_-"; exonnum "5"; txlen "12895";
chr11	ENSEMBL_gcm37	exon	118016727	118016826	0.0102024902878831	-	.	gene_id "ENSMUSG00000033987.18"; transcript_id "ENSMUSG00000033987.18_tx_157"; exon_id "chr11_118016727_118016826_-"; exonnum "5"; txlen "13044";
chr11	ENSEMBL_gcm37	exon	118016727	118016826	0.00917331810967265	-	.	gene_id "ENSMUSG00000033987.18"; transcript_id "ENSMUSG00000033987.18_tx_161"; exon_id "chr11_118016727_118016826_-"; exonnum "5"; txlen "12740";
chr11	ENSEMBL_gcm37	exon	118016727	118016826	0.00917331810967265	-	.	gene_id "ENSMUSG00000033987.18"; transcript_id "ENSMUSG00000033987.18_tx_162"; exon_id "chr11_118016727_118016826_-"; exonnum "5"; txlen "12889";
chr11	ENSEMBL_gcm37	exon	118016727	118016826	0.00897665481609028	-	.	gene_id "ENSMUSG00000033987.18"; transcript_id "ENSMUSG00000033987.18_tx_164"; exon_id "chr11_118016727_118016826_-"; exonnum "5"; txlen "13598";
chr11	ENSEMBL_gcm37	exon	118016727	118016826	0.00882441867722035	-	.	gene_id "ENSMUSG00000033987.18"; transcript_id "ENSMUSG00000033987.18_tx_168"; exon_id "chr11_118016727_118016826_-"; exonnum "5"; txlen "8671";
chr11	ENSEMBL_gcm37	exon	118016727	118016826	0.00882441867722035	-	.	gene_id "ENSMUSG00000033987.18"; transcript_id "ENSMUSG00000033987.18_tx_169"; exon_id "chr11_118016727_118016826_-"; exonnum "5"; txlen "8545";
chr11	ENSEMBL_gcm37	exon	118016727	118016826	0.00880014576058572	-	.	gene_id "ENSMUSG00000033987.18"; transcript_id "ENSMUSG00000033987.18_tx_170"; exon_id "chr11_118016727_118016826_-"; exonnum "5"; txlen "12793";
chr11	ENSEMBL_gcm37	exon	118016727	118016826	0.00880014576058572	-	.	gene_id "ENSMUSG00000033987.18"; transcript_id "ENSMUSG00000033987.18_tx_171"; exon_id "chr11_118016727_118016826_-"; exonnum "5"; txlen "12942";
chr11	ENSEMBL_gcm37	exon	118016727	118016826	0.00880014576058572	-	.	gene_id "ENSMUSG00000033987.18"; transcript_id "ENSMUSG00000033987.18_tx_172"; exon_id "chr11_118016727_118016826_-"; exonnum "5"; txlen "12646";
chr11	ENSEMBL_gcm37	exon	118016727	118016826	0.00880014576058572	-	.	gene_id "ENSMUSG00000033987.18"; transcript_id "ENSMUSG00000033987.18_tx_173"; exon_id "chr11_118016727_118016826_-"; exonnum "5"; txlen "12667";
chr11	ENSEMBL_gcm37	exon	118016727	118016826	0.00880014576058572	-	.	gene_id "ENSMUSG00000033987.18"; transcript_id "ENSMUSG00000033987.18_tx_174"; exon_id "chr11_118016727_118016826_-"; exonnum "5"; txlen "12874";
chr11	ENSEMBL_gcm37	exon	118016727	118016826	0.00880014576058572	-	.	gene_id "ENSMUSG00000033987.18"; transcript_id "ENSMUSG00000033987.18_tx_175"; exon_id "chr11_118016727_118016826_-"; exonnum "5"; txlen "12795";
chr11	ENSEMBL_gcm37	exon	118016727	118016826	0.00880014576058572	-	.	gene_id "ENSMUSG00000033987.18"; transcript_id "ENSMUSG00000033987.18_tx_176"; exon_id "chr11_118016727_118016826_-"; exonnum "5"; txlen "12816";
chr11	ENSEMBL_gcm37	exon	118016727	118016826	0.00880014576058572	-	.	gene_id "ENSMUSG00000033987.18"; transcript_id "ENSMUSG00000033987.18_tx_177"; exon_id "chr11_118016727_118016826_-"; exonnum "5"; txlen "13023";
chr11	ENSEMBL_gcm37	exon	118016727	118016826	0.00880014576058572	-	.	gene_id "ENSMUSG00000033987.18"; transcript_id "ENSMUSG00000033987.18_tx_178"; exon_id "chr11_118016727_118016826_-"; exonnum "5"; txlen "12520";
chr11	ENSEMBL_gcm37	exon	118016727	118016826	0.00880014576058572	-	.	gene_id "ENSMUSG00000033987.18"; transcript_id "ENSMUSG00000033987.18_tx_179"; exon_id "chr11_118016727_118016826_-"; exonnum "5"; txlen "12748";
chr11	ENSEMBL_gcm37	exon	118016727	118016826	0.00880014576058572	-	.	gene_id "ENSMUSG00000033987.18"; transcript_id "ENSMUSG00000033987.18_tx_180"; exon_id "chr11_118016727_118016826_-"; exonnum "5"; txlen "12897";
chr11	ENSEMBL_gcm37	exon	118016727	118016826	0.00802007719075521	-	.	gene_id "ENSMUSG00000033987.18"; transcript_id "ENSMUSG00000033987.18_tx_186"; exon_id "chr11_118016727_118016826_-"; exonnum "5"; txlen "13387";
chr11	ENSEMBL_gcm37	exon	118016727	118016826	0.00802007719075521	-	.	gene_id "ENSMUSG00000033987.18"; transcript_id "ENSMUSG00000033987.18_tx_187"; exon_id "chr11_118016727_118016826_-"; exonnum "5"; txlen "13595";
chr11	ENSEMBL_gcm37	exon	118016727	118016826	0.00802007719075521	-	.	gene_id "ENSMUSG00000033987.18"; transcript_id "ENSMUSG00000033987.18_tx_188"; exon_id "chr11_118016727_118016826_-"; exonnum "5"; txlen "13472";
chr11	ENSEMBL_gcm37	exon	118016727	118016826	0.00802007719075521	-	.	gene_id "ENSMUSG00000033987.18"; transcript_id "ENSMUSG00000033987.18_tx_189"; exon_id "chr11_118016727_118016826_-"; exonnum "5"; txlen "13744";
chr11	ENSEMBL_gcm37	exon	118016727	118016826	0.00802007719075521	-	.	gene_id "ENSMUSG00000033987.18"; transcript_id "ENSMUSG00000033987.18_tx_190"; exon_id "chr11_118016727_118016826_-"; exonnum "5"; txlen "13367";
chr11	ENSEMBL_gcm37	exon	118016727	118016826	0.00753201496376751	-	.	gene_id "ENSMUSG00000033987.18"; transcript_id "ENSMUSG00000033987.18_tx_194"; exon_id "chr11_118016727_118016826_-"; exonnum "5"; txlen "12022";
chr11	ENSEMBL_gcm37	exon	118016727	118016826	0.00667150407976193	-	.	gene_id "ENSMUSG00000033987.18"; transcript_id "ENSMUSG00000033987.18_tx_198"; exon_id "chr11_118016727_118016826_-"; exonnum "5"; txlen "12842";
chr11	ENSEMBL_gcm37	exon	118016727	118016826	0.00667150407976193	-	.	gene_id "ENSMUSG00000033987.18"; transcript_id "ENSMUSG00000033987.18_tx_199"; exon_id "chr11_118016727_118016826_-"; exonnum "5"; txlen "12614";
chr11	ENSEMBL_gcm37	exon	118016727	118016826	0.368968948864655	-	.	gene_id "ENSMUSG00000033987.18"; transcript_id "ENSMUSG00000033987.18_tx_2"; exon_id "chr11_118016727_118016826_-"; exonnum "5"; txlen "13970";
chr11	ENSEMBL_gcm37	exon	118016727	118016826	0.00667150407976193	-	.	gene_id "ENSMUSG00000033987.18"; transcript_id "ENSMUSG00000033987.18_tx_200"; exon_id "chr11_118016727_118016826_-"; exonnum "5"; txlen "12817";
chr11	ENSEMBL_gcm37	exon	118016727	118016826	0.00667150407976193	-	.	gene_id "ENSMUSG00000033987.18"; transcript_id "ENSMUSG00000033987.18_tx_201"; exon_id "chr11_118016727_118016826_-"; exonnum "5"; txlen "12820";
chr11	ENSEMBL_gcm37	exon	118016727	118016826	0.00667150407976193	-	.	gene_id "ENSMUSG00000033987.18"; transcript_id "ENSMUSG00000033987.18_tx_202"; exon_id "chr11_118016727_118016826_-"; exonnum "5"; txlen "12694";
chr11	ENSEMBL_gcm37	exon	118016727	118016826	0.00667150407976193	-	.	gene_id "ENSMUSG00000033987.18"; transcript_id "ENSMUSG00000033987.18_tx_203"; exon_id "chr11_118016727_118016826_-"; exonnum "5"; txlen "12991";
chr11	ENSEMBL_gcm37	exon	118016727	118016826	0.00667150407976193	-	.	gene_id "ENSMUSG00000033987.18"; transcript_id "ENSMUSG00000033987.18_tx_204"; exon_id "chr11_118016727_118016826_-"; exonnum "5"; txlen "12466";
chr11	ENSEMBL_gcm37	exon	118016727	118016826	0.00667150407976193	-	.	gene_id "ENSMUSG00000033987.18"; transcript_id "ENSMUSG00000033987.18_tx_205"; exon_id "chr11_118016727_118016826_-"; exonnum "5"; txlen "12763";
chr11	ENSEMBL_gcm37	exon	118016727	118016826	0.00667150407976193	-	.	gene_id "ENSMUSG00000033987.18"; transcript_id "ENSMUSG00000033987.18_tx_206"; exon_id "chr11_118016727_118016826_-"; exonnum "5"; txlen "12943";
chr11	ENSEMBL_gcm37	exon	118016727	118016826	0.00667150407976193	-	.	gene_id "ENSMUSG00000033987.18"; transcript_id "ENSMUSG00000033987.18_tx_207"; exon_id "chr11_118016727_118016826_-"; exonnum "5"; txlen "12589";
chr11	ENSEMBL_gcm37	exon	118016727	118016826	0.00667150407976193	-	.	gene_id "ENSMUSG00000033987.18"; transcript_id "ENSMUSG00000033987.18_tx_208"; exon_id "chr11_118016727_118016826_-"; exonnum "5"; txlen "12592";
chr11	ENSEMBL_gcm37	exon	118016727	118016826	0.00667150407976193	-	.	gene_id "ENSMUSG00000033987.18"; transcript_id "ENSMUSG00000033987.18_tx_209"; exon_id "chr11_118016727_118016826_-"; exonnum "5"; txlen "12715";
chr11	ENSEMBL_gcm37	exon	118016727	118016826	0.00667150407976193	-	.	gene_id "ENSMUSG00000033987.18"; transcript_id "ENSMUSG00000033987.18_tx_210"; exon_id "chr11_118016727_118016826_-"; exonnum "5"; txlen "13092";
chr11	ENSEMBL_gcm37	exon	118016727	118016826	0.00667150407976193	-	.	gene_id "ENSMUSG00000033987.18"; transcript_id "ENSMUSG00000033987.18_tx_211"; exon_id "chr11_118016727_118016826_-"; exonnum "5"; txlen "12966";
chr11	ENSEMBL_gcm37	exon	118016727	118016826	0.00667150407976193	-	.	gene_id "ENSMUSG00000033987.18"; transcript_id "ENSMUSG00000033987.18_tx_212"; exon_id "chr11_118016727_118016826_-"; exonnum "5"; txlen "12969";
chr11	ENSEMBL_gcm37	exon	118016727	118016826	0.00667150407976193	-	.	gene_id "ENSMUSG00000033987.18"; transcript_id "ENSMUSG00000033987.18_tx_213"; exon_id "chr11_118016727_118016826_-"; exonnum "5"; txlen "12843";
chr11	ENSEMBL_gcm37	exon	118016727	118016826	0.00667150407976193	-	.	gene_id "ENSMUSG00000033987.18"; transcript_id "ENSMUSG00000033987.18_tx_214"; exon_id "chr11_118016727_118016826_-"; exonnum "5"; txlen "12738";
chr11	ENSEMBL_gcm37	exon	118016727	118016826	0.00667150407976193	-	.	gene_id "ENSMUSG00000033987.18"; transcript_id "ENSMUSG00000033987.18_tx_215"; exon_id "chr11_118016727_118016826_-"; exonnum "5"; txlen "12741";
chr11	ENSEMBL_gcm37	exon	118016727	118016826	0.00667150407976193	-	.	gene_id "ENSMUSG00000033987.18"; transcript_id "ENSMUSG00000033987.18_tx_216"; exon_id "chr11_118016727_118016826_-"; exonnum "5"; txlen "12615";
chr11	ENSEMBL_gcm37	exon	118016727	118016826	0.00667150407976193	-	.	gene_id "ENSMUSG00000033987.18"; transcript_id "ENSMUSG00000033987.18_tx_217"; exon_id "chr11_118016727_118016826_-"; exonnum "5"; txlen "12864";
chr11	ENSEMBL_gcm37	exon	118016727	118016826	0.0064277670424316	-	.	gene_id "ENSMUSG00000033987.18"; transcript_id "ENSMUSG00000033987.18_tx_218"; exon_id "chr11_118016727_118016826_-"; exonnum "5"; txlen "13391";
chr11	ENSEMBL_gcm37	exon	118016727	118016826	0.0064277670424316	-	.	gene_id "ENSMUSG00000033987.18"; transcript_id "ENSMUSG00000033987.18_tx_219"; exon_id "chr11_118016727_118016826_-"; exonnum "5"; txlen "13517";
chr11	ENSEMBL_gcm37	exon	118016727	118016826	0.0064277670424316	-	.	gene_id "ENSMUSG00000033987.18"; transcript_id "ENSMUSG00000033987.18_tx_220"; exon_id "chr11_118016727_118016826_-"; exonnum "5"; txlen "13666";
chr11	ENSEMBL_gcm37	exon	118016727	118016826	0.00641775903797843	-	.	gene_id "ENSMUSG00000033987.18"; transcript_id "ENSMUSG00000033987.18_tx_221"; exon_id "chr11_118016727_118016826_-"; exonnum "5"; txlen "8463";
chr11	ENSEMBL_gcm37	exon	118016727	118016826	0.00641775903797843	-	.	gene_id "ENSMUSG00000033987.18"; transcript_id "ENSMUSG00000033987.18_tx_222"; exon_id "chr11_118016727_118016826_-"; exonnum "5"; txlen "8337";
chr11	ENSEMBL_gcm37	exon	118016727	118016826	0.141913779233168	-	.	gene_id "ENSMUSG00000033987.18"; transcript_id "ENSMUSG00000033987.18_tx_6"; exon_id "chr11_118016727_118016826_-"; exonnum "5"; txlen "13674";
chr11	ENSEMBL_gcm37	exon	118016727	118016826	0.0227741270887199	-	.	gene_id "ENSMUSG00000033987.18"; transcript_id "ENSMUSG00000033987.18_tx_83"; exon_id "chr11_118016727_118016826_-"; exonnum "5"; txlen "13103";
chr11	ENSEMBL_gcm37	exon	118016727	118016826	0.0226163740225976	-	.	gene_id "ENSMUSG00000033987.18"; transcript_id "ENSMUSG00000033987.18_tx_84"; exon_id "chr11_118016727_118016826_-"; exonnum "5"; txlen "7282";
chr11	ENSEMBL_gcm37	exon	118016727	118016826	0.0226163740225976	-	.	gene_id "ENSMUSG00000033987.18"; transcript_id "ENSMUSG00000033987.18_tx_85"; exon_id "chr11_118016727_118016826_-"; exonnum "5"; txlen "7156";
chr11	ENSEMBL_gcm37	exon	118016727	118016826	0.0213717825614225	-	.	gene_id "ENSMUSG00000033987.18"; transcript_id "ENSMUSG00000033987.18_tx_92"; exon_id "chr11_118016727_118016826_-"; exonnum "5"; txlen "13001";
chr11	ENSEMBL_gcm37	exon	118016727	118016826	0.0213717825614225	-	.	gene_id "ENSMUSG00000033987.18"; transcript_id "ENSMUSG00000033987.18_tx_93"; exon_id "chr11_118016727_118016826_-"; exonnum "5"; txlen "12875";
chr11	ENSEMBL	exon	118017016	118017208	0	-	.	gene_id "ENSMUSG00000033987.18"; transcript_id "ENSMUST00000084803.12"; gene_type "protein_coding"; gene_name "Dnah17"; transcript_type "protein_coding"; transcript_name "Dnah17-202"; exon_number 3; exon_id "ENSMUSE00000892744.2"; level 3; protein_id "ENSMUSP00000081864.6"; transcript_support_level "5"; mgi_id "MGI:1917176"; tag "basic"; tag "CCDS"; ccdsid "CCDS48994.1"; havana_gene "OTTMUSG00000003882.1";
chr11	ENSEMBL	CDS	118017016	118017208	0	-	1	gene_id "ENSMUSG00000033987.18"; transcript_id "ENSMUST00000084803.12"; gene_type "protein_coding"; gene_name "Dnah17"; transcript_type "protein_coding"; transcript_name "Dnah17-202"; exon_number 3; exon_id "ENSMUSE00000892744.2"; level 3; protein_id "ENSMUSP00000081864.6"; transcript_support_level "5"; mgi_id "MGI:1917176"; tag "basic"; tag "CCDS"; ccdsid "CCDS48994.1"; havana_gene "OTTMUSG00000003882.1";
chr11	HAVANA	exon	118017016	118017208	0	-	.	gene_id "ENSMUSG00000033987.18"; transcript_id "ENSMUST00000132685.9"; gene_type "protein_coding"; gene_name "Dnah17"; transcript_type "protein_coding"; transcript_name "Dnah17-203"; exon_number 4; exon_id "ENSMUSE00000892744.2"; level 2; protein_id "ENSMUSP00000120542.3"; transcript_support_level "5"; mgi_id "MGI:1917176"; tag "RNA_Seq_supported_partial"; tag "basic"; tag "Ensembl_canonical"; tag "GENCODE_Primary"; tag "appris_principal_1"; havana_gene "OTTMUSG00000003882.1"; havana_transcript "OTTMUST00000008551.1";
chr11	HAVANA	CDS	118017016	118017208	0	-	1	gene_id "ENSMUSG00000033987.18"; transcript_id "ENSMUST00000132685.9"; gene_type "protein_coding"; gene_name "Dnah17"; transcript_type "protein_coding"; transcript_name "Dnah17-203"; exon_number 4; exon_id "ENSMUSE00000892744.2"; level 2; protein_id "ENSMUSP00000120542.3"; transcript_support_level "5"; mgi_id "MGI:1917176"; tag "RNA_Seq_supported_partial"; tag "basic"; tag "Ensembl_canonical"; tag "GENCODE_Primary"; tag "appris_principal_1"; havana_gene "OTTMUSG00000003882.1"; havana_transcript "OTTMUST00000008551.1";
chr11	ENSEMBL_gcm37	exon	118017016	118017208	8.70947677149222	-	.	gene_id "ENSMUSG00000033987.18"; transcript_id "ENSMUSG00000033987.18_tx_1"; exon_id "chr11_118017016_118017208_-"; exonnum "4"; txlen "13800";
chr11	ENSEMBL_gcm37	exon	118017016	118017208	0.0157133515974594	-	.	gene_id "ENSMUSG00000033987.18"; transcript_id "ENSMUSG00000033987.18_tx_109"; exon_id "chr11_118017016_118017208_-"; exonnum "4"; txlen "13513";
chr11	ENSEMBL_gcm37	exon	118017016	118017208	0.100415300253034	-	.	gene_id "ENSMUSG00000033987.18"; transcript_id "ENSMUSG00000033987.18_tx_11"; exon_id "chr11_118017016_118017208_-"; exonnum "4"; txlen "13651";
chr11	ENSEMBL_gcm37	exon	118017016	118017208	0.0157133515974594	-	.	gene_id "ENSMUSG00000033987.18"; transcript_id "ENSMUSG00000033987.18_tx_110"; exon_id "chr11_118017016_118017208_-"; exonnum "4"; txlen "13721";
chr11	ENSEMBL_gcm37	exon	118017016	118017208	0.0157133515974594	-	.	gene_id "ENSMUSG00000033987.18"; transcript_id "ENSMUSG00000033987.18_tx_111"; exon_id "chr11_118017016_118017208_-"; exonnum "4"; txlen "13662";
chr11	ENSEMBL_gcm37	exon	118017016	118017208	0.0157133515974594	-	.	gene_id "ENSMUSG00000033987.18"; transcript_id "ENSMUSG00000033987.18_tx_112"; exon_id "chr11_118017016_118017208_-"; exonnum "4"; txlen "13870";
chr11	ENSEMBL_gcm37	exon	118017016	118017208	0.0155950874191934	-	.	gene_id "ENSMUSG00000033987.18"; transcript_id "ENSMUSG00000033987.18_tx_119"; exon_id "chr11_118017016_118017208_-"; exonnum "4"; txlen "13325";
chr11	ENSEMBL_gcm37	exon	118017016	118017208	0.0993377939250994	-	.	gene_id "ENSMUSG00000033987.18"; transcript_id "ENSMUSG00000033987.18_tx_12"; exon_id "chr11_118017016_118017208_-"; exonnum "4"; txlen "13821";
chr11	ENSEMBL_gcm37	exon	118017016	118017208	0.0150859641610041	-	.	gene_id "ENSMUSG00000033987.18"; transcript_id "ENSMUSG00000033987.18_tx_120"; exon_id "chr11_118017016_118017208_-"; exonnum "4"; txlen "13150";
chr11	ENSEMBL_gcm37	exon	118017016	118017208	0.0150859641610041	-	.	gene_id "ENSMUSG00000033987.18"; transcript_id "ENSMUSG00000033987.18_tx_121"; exon_id "chr11_118017016_118017208_-"; exonnum "4"; txlen "13024";
chr11	ENSEMBL_gcm37	exon	118017016	118017208	0.011696315564395	-	.	gene_id "ENSMUSG00000033987.18"; transcript_id "ENSMUSG00000033987.18_tx_136"; exon_id "chr11_118017016_118017208_-"; exonnum "4"; txlen "13300";
chr11	ENSEMBL_gcm37	exon	118017016	118017208	0.0113144731207531	-	.	gene_id "ENSMUSG00000033987.18"; transcript_id "ENSMUSG00000033987.18_tx_138"; exon_id "chr11_118017016_118017208_-"; exonnum "4"; txlen "12854";
chr11	ENSEMBL_gcm37	exon	118017016	118017208	0.0113144731207531	-	.	gene_id "ENSMUSG00000033987.18"; transcript_id "ENSMUSG00000033987.18_tx_139"; exon_id "chr11_118017016_118017208_-"; exonnum "4"; txlen "13082";
chr11	ENSEMBL_gcm37	exon	118017016	118017208	0.0113144731207531	-	.	gene_id "ENSMUSG00000033987.18"; transcript_id "ENSMUSG00000033987.18_tx_140"; exon_id "chr11_118017016_118017208_-"; exonnum "4"; txlen "13003";
chr11	ENSEMBL_gcm37	exon	118017016	118017208	0.0113144731207531	-	.	gene_id "ENSMUSG00000033987.18"; transcript_id "ENSMUSG00000033987.18_tx_141"; exon_id "chr11_118017016_118017208_-"; exonnum "4"; txlen "13231";
chr11	ENSEMBL_gcm37	exon	118017016	118017208	0.0113144731207531	-	.	gene_id "ENSMUSG00000033987.18"; transcript_id "ENSMUSG00000033987.18_tx_142"; exon_id "chr11_118017016_118017208_-"; exonnum "4"; txlen "12728";
chr11	ENSEMBL_gcm37	exon	118017016	118017208	0.0113144731207531	-	.	gene_id "ENSMUSG00000033987.18"; transcript_id "ENSMUSG00000033987.18_tx_143"; exon_id "chr11_118017016_118017208_-"; exonnum "4"; txlen "12956";
chr11	ENSEMBL_gcm37	exon	118017016	118017208	0.0113144731207531	-	.	gene_id "ENSMUSG00000033987.18"; transcript_id "ENSMUSG00000033987.18_tx_144"; exon_id "chr11_118017016_118017208_-"; exonnum "4"; txlen "12877";
chr11	ENSEMBL_gcm37	exon	118017016	118017208	0.0113144731207531	-	.	gene_id "ENSMUSG00000033987.18"; transcript_id "ENSMUSG00000033987.18_tx_145"; exon_id "chr11_118017016_118017208_-"; exonnum "4"; txlen "13105";
chr11	ENSEMBL_gcm37	exon	118017016	118017208	0.0113038773405632	-	.	gene_id "ENSMUSG00000033987.18"; transcript_id "ENSMUSG00000033987.18_tx_146"; exon_id "chr11_118017016_118017208_-"; exonnum "4"; txlen "13493";
chr11	ENSEMBL_gcm37	exon	118017016	118017208	0.0113038773405632	-	.	gene_id "ENSMUSG00000033987.18"; transcript_id "ENSMUSG00000033987.18_tx_147"; exon_id "chr11_118017016_118017208_-"; exonnum "4"; txlen "13642";
chr11	ENSEMBL_gcm37	exon	118017016	118017208	0.0108411941296131	-	.	gene_id "ENSMUSG00000033987.18"; transcript_id "ENSMUSG00000033987.18_tx_150"; exon_id "chr11_118017016_118017208_-"; exonnum "4"; txlen "12968";
chr11	ENSEMBL_gcm37	exon	118017016	118017208	0.0108411941296131	-	.	gene_id "ENSMUSG00000033987.18"; transcript_id "ENSMUSG00000033987.18_tx_151"; exon_id "chr11_118017016_118017208_-"; exonnum "4"; txlen "13117";
chr11	ENSEMBL_gcm37	exon	118017016	118017208	0.0108309952360765	-	.	gene_id "ENSMUSG00000033987.18"; transcript_id "ENSMUSG00000033987.18_tx_152"; exon_id "chr11_118017016_118017208_-"; exonnum "4"; txlen "7556";
chr11	ENSEMBL_gcm37	exon	118017016	118017208	0.0106115074416782	-	.	gene_id "ENSMUSG00000033987.18"; transcript_id "ENSMUSG00000033987.18_tx_153"; exon_id "chr11_118017016_118017208_-"; exonnum "4"; txlen "13170";
chr11	ENSEMBL_gcm37	exon	118017016	118017208	0.0106115074416782	-	.	gene_id "ENSMUSG00000033987.18"; transcript_id "ENSMUSG00000033987.18_tx_154"; exon_id "chr11_118017016_118017208_-"; exonnum "4"; txlen "13021";
chr11	ENSEMBL_gcm37	exon	118017016	118017208	0.0102024902878831	-	.	gene_id "ENSMUSG00000033987.18"; transcript_id "ENSMUSG00000033987.18_tx_156"; exon_id "chr11_118017016_118017208_-"; exonnum "4"; txlen "12895";
chr11	ENSEMBL_gcm37	exon	118017016	118017208	0.0102024902878831	-	.	gene_id "ENSMUSG00000033987.18"; transcript_id "ENSMUSG00000033987.18_tx_157"; exon_id "chr11_118017016_118017208_-"; exonnum "4"; txlen "13044";
chr11	ENSEMBL_gcm37	exon	118017016	118017208	0.00917331810967265	-	.	gene_id "ENSMUSG00000033987.18"; transcript_id "ENSMUSG00000033987.18_tx_161"; exon_id "chr11_118017016_118017208_-"; exonnum "4"; txlen "12740";
chr11	ENSEMBL_gcm37	exon	118017016	118017208	0.00917331810967265	-	.	gene_id "ENSMUSG00000033987.18"; transcript_id "ENSMUSG00000033987.18_tx_162"; exon_id "chr11_118017016_118017208_-"; exonnum "4"; txlen "12889";
chr11	ENSEMBL_gcm37	exon	118017016	118017208	0.00897665481609028	-	.	gene_id "ENSMUSG00000033987.18"; transcript_id "ENSMUSG00000033987.18_tx_164"; exon_id "chr11_118017016_118017208_-"; exonnum "4"; txlen "13598";
chr11	ENSEMBL_gcm37	exon	118017016	118017208	0.00882441867722035	-	.	gene_id "ENSMUSG00000033987.18"; transcript_id "ENSMUSG00000033987.18_tx_168"; exon_id "chr11_118017016_118017208_-"; exonnum "4"; txlen "8671";
chr11	ENSEMBL_gcm37	exon	118017016	118017208	0.00882441867722035	-	.	gene_id "ENSMUSG00000033987.18"; transcript_id "ENSMUSG00000033987.18_tx_169"; exon_id "chr11_118017016_118017208_-"; exonnum "4"; txlen "8545";
chr11	ENSEMBL_gcm37	exon	118017016	118017208	0.00880014576058572	-	.	gene_id "ENSMUSG00000033987.18"; transcript_id "ENSMUSG00000033987.18_tx_170"; exon_id "chr11_118017016_118017208_-"; exonnum "4"; txlen "12793";
chr11	ENSEMBL_gcm37	exon	118017016	118017208	0.00880014576058572	-	.	gene_id "ENSMUSG00000033987.18"; transcript_id "ENSMUSG00000033987.18_tx_171"; exon_id "chr11_118017016_118017208_-"; exonnum "4"; txlen "12942";
chr11	ENSEMBL_gcm37	exon	118017016	118017208	0.00880014576058572	-	.	gene_id "ENSMUSG00000033987.18"; transcript_id "ENSMUSG00000033987.18_tx_172"; exon_id "chr11_118017016_118017208_-"; exonnum "4"; txlen "12646";
chr11	ENSEMBL_gcm37	exon	118017016	118017208	0.00880014576058572	-	.	gene_id "ENSMUSG00000033987.18"; transcript_id "ENSMUSG00000033987.18_tx_173"; exon_id "chr11_118017016_118017208_-"; exonnum "4"; txlen "12667";
chr11	ENSEMBL_gcm37	exon	118017016	118017208	0.00880014576058572	-	.	gene_id "ENSMUSG00000033987.18"; transcript_id "ENSMUSG00000033987.18_tx_174"; exon_id "chr11_118017016_118017208_-"; exonnum "4"; txlen "12874";
chr11	ENSEMBL_gcm37	exon	118017016	118017208	0.00880014576058572	-	.	gene_id "ENSMUSG00000033987.18"; transcript_id "ENSMUSG00000033987.18_tx_175"; exon_id "chr11_118017016_118017208_-"; exonnum "4"; txlen "12795";
chr11	ENSEMBL_gcm37	exon	118017016	118017208	0.00880014576058572	-	.	gene_id "ENSMUSG00000033987.18"; transcript_id "ENSMUSG00000033987.18_tx_176"; exon_id "chr11_118017016_118017208_-"; exonnum "4"; txlen "12816";
chr11	ENSEMBL_gcm37	exon	118017016	118017208	0.00880014576058572	-	.	gene_id "ENSMUSG00000033987.18"; transcript_id "ENSMUSG00000033987.18_tx_177"; exon_id "chr11_118017016_118017208_-"; exonnum "4"; txlen "13023";
chr11	ENSEMBL_gcm37	exon	118017016	118017208	0.00880014576058572	-	.	gene_id "ENSMUSG00000033987.18"; transcript_id "ENSMUSG00000033987.18_tx_178"; exon_id "chr11_118017016_118017208_-"; exonnum "4"; txlen "12520";
chr11	ENSEMBL_gcm37	exon	118017016	118017208	0.00880014576058572	-	.	gene_id "ENSMUSG00000033987.18"; transcript_id "ENSMUSG00000033987.18_tx_179"; exon_id "chr11_118017016_118017208_-"; exonnum "4"; txlen "12748";
chr11	ENSEMBL_gcm37	exon	118017016	118017208	0.00880014576058572	-	.	gene_id "ENSMUSG00000033987.18"; transcript_id "ENSMUSG00000033987.18_tx_180"; exon_id "chr11_118017016_118017208_-"; exonnum "4"; txlen "12897";
chr11	ENSEMBL_gcm37	exon	118017016	118017208	0.00802007719075521	-	.	gene_id "ENSMUSG00000033987.18"; transcript_id "ENSMUSG00000033987.18_tx_186"; exon_id "chr11_118017016_118017208_-"; exonnum "4"; txlen "13387";
chr11	ENSEMBL_gcm37	exon	118017016	118017208	0.00802007719075521	-	.	gene_id "ENSMUSG00000033987.18"; transcript_id "ENSMUSG00000033987.18_tx_187"; exon_id "chr11_118017016_118017208_-"; exonnum "4"; txlen "13595";
chr11	ENSEMBL_gcm37	exon	118017016	118017208	0.00802007719075521	-	.	gene_id "ENSMUSG00000033987.18"; transcript_id "ENSMUSG00000033987.18_tx_188"; exon_id "chr11_118017016_118017208_-"; exonnum "4"; txlen "13472";
chr11	ENSEMBL_gcm37	exon	118017016	118017208	0.00802007719075521	-	.	gene_id "ENSMUSG00000033987.18"; transcript_id "ENSMUSG00000033987.18_tx_189"; exon_id "chr11_118017016_118017208_-"; exonnum "4"; txlen "13744";
chr11	ENSEMBL_gcm37	exon	118017016	118017208	0.00802007719075521	-	.	gene_id "ENSMUSG00000033987.18"; transcript_id "ENSMUSG00000033987.18_tx_190"; exon_id "chr11_118017016_118017208_-"; exonnum "4"; txlen "13367";
chr11	ENSEMBL_gcm37	exon	118017016	118017208	0.00753201496376751	-	.	gene_id "ENSMUSG00000033987.18"; transcript_id "ENSMUSG00000033987.18_tx_194"; exon_id "chr11_118017016_118017208_-"; exonnum "4"; txlen "12022";
chr11	ENSEMBL_gcm37	exon	118017016	118017208	0.00667150407976193	-	.	gene_id "ENSMUSG00000033987.18"; transcript_id "ENSMUSG00000033987.18_tx_198"; exon_id "chr11_118017016_118017208_-"; exonnum "4"; txlen "12842";
chr11	ENSEMBL_gcm37	exon	118017016	118017208	0.00667150407976193	-	.	gene_id "ENSMUSG00000033987.18"; transcript_id "ENSMUSG00000033987.18_tx_199"; exon_id "chr11_118017016_118017208_-"; exonnum "4"; txlen "12614";
chr11	ENSEMBL_gcm37	exon	118017016	118017208	0.368968948864655	-	.	gene_id "ENSMUSG00000033987.18"; transcript_id "ENSMUSG00000033987.18_tx_2"; exon_id "chr11_118017016_118017208_-"; exonnum "4"; txlen "13970";
chr11	ENSEMBL_gcm37	exon	118017016	118017208	0.00667150407976193	-	.	gene_id "ENSMUSG00000033987.18"; transcript_id "ENSMUSG00000033987.18_tx_200"; exon_id "chr11_118017016_118017208_-"; exonnum "4"; txlen "12817";
chr11	ENSEMBL_gcm37	exon	118017016	118017208	0.00667150407976193	-	.	gene_id "ENSMUSG00000033987.18"; transcript_id "ENSMUSG00000033987.18_tx_201"; exon_id "chr11_118017016_118017208_-"; exonnum "4"; txlen "12820";
chr11	ENSEMBL_gcm37	exon	118017016	118017208	0.00667150407976193	-	.	gene_id "ENSMUSG00000033987.18"; transcript_id "ENSMUSG00000033987.18_tx_202"; exon_id "chr11_118017016_118017208_-"; exonnum "4"; txlen "12694";
chr11	ENSEMBL_gcm37	exon	118017016	118017208	0.00667150407976193	-	.	gene_id "ENSMUSG00000033987.18"; transcript_id "ENSMUSG00000033987.18_tx_203"; exon_id "chr11_118017016_118017208_-"; exonnum "4"; txlen "12991";
chr11	ENSEMBL_gcm37	exon	118017016	118017208	0.00667150407976193	-	.	gene_id "ENSMUSG00000033987.18"; transcript_id "ENSMUSG00000033987.18_tx_204"; exon_id "chr11_118017016_118017208_-"; exonnum "4"; txlen "12466";
chr11	ENSEMBL_gcm37	exon	118017016	118017208	0.00667150407976193	-	.	gene_id "ENSMUSG00000033987.18"; transcript_id "ENSMUSG00000033987.18_tx_205"; exon_id "chr11_118017016_118017208_-"; exonnum "4"; txlen "12763";
chr11	ENSEMBL_gcm37	exon	118017016	118017208	0.00667150407976193	-	.	gene_id "ENSMUSG00000033987.18"; transcript_id "ENSMUSG00000033987.18_tx_206"; exon_id "chr11_118017016_118017208_-"; exonnum "4"; txlen "12943";
chr11	ENSEMBL_gcm37	exon	118017016	118017208	0.00667150407976193	-	.	gene_id "ENSMUSG00000033987.18"; transcript_id "ENSMUSG00000033987.18_tx_207"; exon_id "chr11_118017016_118017208_-"; exonnum "4"; txlen "12589";
chr11	ENSEMBL_gcm37	exon	118017016	118017208	0.00667150407976193	-	.	gene_id "ENSMUSG00000033987.18"; transcript_id "ENSMUSG00000033987.18_tx_208"; exon_id "chr11_118017016_118017208_-"; exonnum "4"; txlen "12592";
chr11	ENSEMBL_gcm37	exon	118017016	118017208	0.00667150407976193	-	.	gene_id "ENSMUSG00000033987.18"; transcript_id "ENSMUSG00000033987.18_tx_209"; exon_id "chr11_118017016_118017208_-"; exonnum "4"; txlen "12715";
chr11	ENSEMBL_gcm37	exon	118017016	118017208	0.00667150407976193	-	.	gene_id "ENSMUSG00000033987.18"; transcript_id "ENSMUSG00000033987.18_tx_210"; exon_id "chr11_118017016_118017208_-"; exonnum "4"; txlen "13092";
chr11	ENSEMBL_gcm37	exon	118017016	118017208	0.00667150407976193	-	.	gene_id "ENSMUSG00000033987.18"; transcript_id "ENSMUSG00000033987.18_tx_211"; exon_id "chr11_118017016_118017208_-"; exonnum "4"; txlen "12966";
chr11	ENSEMBL_gcm37	exon	118017016	118017208	0.00667150407976193	-	.	gene_id "ENSMUSG00000033987.18"; transcript_id "ENSMUSG00000033987.18_tx_212"; exon_id "chr11_118017016_118017208_-"; exonnum "4"; txlen "12969";
chr11	ENSEMBL_gcm37	exon	118017016	118017208	0.00667150407976193	-	.	gene_id "ENSMUSG00000033987.18"; transcript_id "ENSMUSG00000033987.18_tx_213"; exon_id "chr11_118017016_118017208_-"; exonnum "4"; txlen "12843";
chr11	ENSEMBL_gcm37	exon	118017016	118017208	0.00667150407976193	-	.	gene_id "ENSMUSG00000033987.18"; transcript_id "ENSMUSG00000033987.18_tx_214"; exon_id "chr11_118017016_118017208_-"; exonnum "4"; txlen "12738";
chr11	ENSEMBL_gcm37	exon	118017016	118017208	0.00667150407976193	-	.	gene_id "ENSMUSG00000033987.18"; transcript_id "ENSMUSG00000033987.18_tx_215"; exon_id "chr11_118017016_118017208_-"; exonnum "4"; txlen "12741";
chr11	ENSEMBL_gcm37	exon	118017016	118017208	0.00667150407976193	-	.	gene_id "ENSMUSG00000033987.18"; transcript_id "ENSMUSG00000033987.18_tx_216"; exon_id "chr11_118017016_118017208_-"; exonnum "4"; txlen "12615";
chr11	ENSEMBL_gcm37	exon	118017016	118017208	0.00667150407976193	-	.	gene_id "ENSMUSG00000033987.18"; transcript_id "ENSMUSG00000033987.18_tx_217"; exon_id "chr11_118017016_118017208_-"; exonnum "4"; txlen "12864";
chr11	ENSEMBL_gcm37	exon	118017016	118017208	0.0064277670424316	-	.	gene_id "ENSMUSG00000033987.18"; transcript_id "ENSMUSG00000033987.18_tx_218"; exon_id "chr11_118017016_118017208_-"; exonnum "4"; txlen "13391";
chr11	ENSEMBL_gcm37	exon	118017016	118017208	0.0064277670424316	-	.	gene_id "ENSMUSG00000033987.18"; transcript_id "ENSMUSG00000033987.18_tx_219"; exon_id "chr11_118017016_118017208_-"; exonnum "4"; txlen "13517";
chr11	ENSEMBL_gcm37	exon	118017016	118017208	0.0064277670424316	-	.	gene_id "ENSMUSG00000033987.18"; transcript_id "ENSMUSG00000033987.18_tx_220"; exon_id "chr11_118017016_118017208_-"; exonnum "4"; txlen "13666";
chr11	ENSEMBL_gcm37	exon	118017016	118017208	0.00641775903797843	-	.	gene_id "ENSMUSG00000033987.18"; transcript_id "ENSMUSG00000033987.18_tx_221"; exon_id "chr11_118017016_118017208_-"; exonnum "4"; txlen "8463";
chr11	ENSEMBL_gcm37	exon	118017016	118017208	0.00641775903797843	-	.	gene_id "ENSMUSG00000033987.18"; transcript_id "ENSMUSG00000033987.18_tx_222"; exon_id "chr11_118017016_118017208_-"; exonnum "4"; txlen "8337";
chr11	ENSEMBL_gcm37	exon	118017016	118017208	0.141913779233168	-	.	gene_id "ENSMUSG00000033987.18"; transcript_id "ENSMUSG00000033987.18_tx_6"; exon_id "chr11_118017016_118017208_-"; exonnum "4"; txlen "13674";
chr11	ENSEMBL_gcm37	exon	118017016	118017208	0.0227741270887199	-	.	gene_id "ENSMUSG00000033987.18"; transcript_id "ENSMUSG00000033987.18_tx_83"; exon_id "chr11_118017016_118017208_-"; exonnum "4"; txlen "13103";
chr11	ENSEMBL_gcm37	exon	118017016	118017208	0.0226163740225976	-	.	gene_id "ENSMUSG00000033987.18"; transcript_id "ENSMUSG00000033987.18_tx_84"; exon_id "chr11_118017016_118017208_-"; exonnum "4"; txlen "7282";
chr11	ENSEMBL_gcm37	exon	118017016	118017208	0.0226163740225976	-	.	gene_id "ENSMUSG00000033987.18"; transcript_id "ENSMUSG00000033987.18_tx_85"; exon_id "chr11_118017016_118017208_-"; exonnum "4"; txlen "7156";
chr11	ENSEMBL_gcm37	exon	118017016	118017208	0.0213717825614225	-	.	gene_id "ENSMUSG00000033987.18"; transcript_id "ENSMUSG00000033987.18_tx_92"; exon_id "chr11_118017016_118017208_-"; exonnum "4"; txlen "13001";
chr11	ENSEMBL_gcm37	exon	118017016	118017208	0.0213717825614225	-	.	gene_id "ENSMUSG00000033987.18"; transcript_id "ENSMUSG00000033987.18_tx_93"; exon_id "chr11_118017016_118017208_-"; exonnum "4"; txlen "12875";
chr11	ENSEMBL	exon	118017964	118018157	0	-	.	gene_id "ENSMUSG00000033987.18"; transcript_id "ENSMUST00000084803.12"; gene_type "protein_coding"; gene_name "Dnah17"; transcript_type "protein_coding"; transcript_name "Dnah17-202"; exon_number 2; exon_id "ENSMUSE00000892014.2"; level 3; protein_id "ENSMUSP00000081864.6"; transcript_support_level "5"; mgi_id "MGI:1917176"; tag "basic"; tag "CCDS"; ccdsid "CCDS48994.1"; havana_gene "OTTMUSG00000003882.1";
chr11	ENSEMBL	CDS	118017964	118018157	0	-	0	gene_id "ENSMUSG00000033987.18"; transcript_id "ENSMUST00000084803.12"; gene_type "protein_coding"; gene_name "Dnah17"; transcript_type "protein_coding"; transcript_name "Dnah17-202"; exon_number 2; exon_id "ENSMUSE00000892014.2"; level 3; protein_id "ENSMUSP00000081864.6"; transcript_support_level "5"; mgi_id "MGI:1917176"; tag "basic"; tag "CCDS"; ccdsid "CCDS48994.1"; havana_gene "OTTMUSG00000003882.1";
chr11	HAVANA	exon	118017964	118018157	0	-	.	gene_id "ENSMUSG00000033987.18"; transcript_id "ENSMUST00000132685.9"; gene_type "protein_coding"; gene_name "Dnah17"; transcript_type "protein_coding"; transcript_name "Dnah17-203"; exon_number 3; exon_id "ENSMUSE00000892014.2"; level 2; protein_id "ENSMUSP00000120542.3"; transcript_support_level "5"; mgi_id "MGI:1917176"; tag "RNA_Seq_supported_partial"; tag "basic"; tag "Ensembl_canonical"; tag "GENCODE_Primary"; tag "appris_principal_1"; havana_gene "OTTMUSG00000003882.1"; havana_transcript "OTTMUST00000008551.1";
chr11	HAVANA	CDS	118017964	118018157	0	-	0	gene_id "ENSMUSG00000033987.18"; transcript_id "ENSMUST00000132685.9"; gene_type "protein_coding"; gene_name "Dnah17"; transcript_type "protein_coding"; transcript_name "Dnah17-203"; exon_number 3; exon_id "ENSMUSE00000892014.2"; level 2; protein_id "ENSMUSP00000120542.3"; transcript_support_level "5"; mgi_id "MGI:1917176"; tag "RNA_Seq_supported_partial"; tag "basic"; tag "Ensembl_canonical"; tag "GENCODE_Primary"; tag "appris_principal_1"; havana_gene "OTTMUSG00000003882.1"; havana_transcript "OTTMUST00000008551.1";
chr11	ENSEMBL_gcm37	exon	118017964	118018157	8.70947677149222	-	.	gene_id "ENSMUSG00000033987.18"; transcript_id "ENSMUSG00000033987.18_tx_1"; exon_id "chr11_118017964_118018157_-"; exonnum "3"; txlen "13800";
chr11	ENSEMBL_gcm37	exon	118017964	118018157	0.0157133515974594	-	.	gene_id "ENSMUSG00000033987.18"; transcript_id "ENSMUSG00000033987.18_tx_109"; exon_id "chr11_118017964_118018157_-"; exonnum "3"; txlen "13513";
chr11	ENSEMBL_gcm37	exon	118017964	118018157	0.100415300253034	-	.	gene_id "ENSMUSG00000033987.18"; transcript_id "ENSMUSG00000033987.18_tx_11"; exon_id "chr11_118017964_118018157_-"; exonnum "3"; txlen "13651";
chr11	ENSEMBL_gcm37	exon	118017964	118018157	0.0157133515974594	-	.	gene_id "ENSMUSG00000033987.18"; transcript_id "ENSMUSG00000033987.18_tx_110"; exon_id "chr11_118017964_118018157_-"; exonnum "3"; txlen "13721";
chr11	ENSEMBL_gcm37	exon	118017964	118018157	0.0157133515974594	-	.	gene_id "ENSMUSG00000033987.18"; transcript_id "ENSMUSG00000033987.18_tx_111"; exon_id "chr11_118017964_118018157_-"; exonnum "3"; txlen "13662";
chr11	ENSEMBL_gcm37	exon	118017964	118018157	0.0157133515974594	-	.	gene_id "ENSMUSG00000033987.18"; transcript_id "ENSMUSG00000033987.18_tx_112"; exon_id "chr11_118017964_118018157_-"; exonnum "3"; txlen "13870";
chr11	ENSEMBL_gcm37	exon	118017964	118018157	0.0155950874191934	-	.	gene_id "ENSMUSG00000033987.18"; transcript_id "ENSMUSG00000033987.18_tx_119"; exon_id "chr11_118017964_118018157_-"; exonnum "3"; txlen "13325";
chr11	ENSEMBL_gcm37	exon	118017964	118018157	0.0993377939250994	-	.	gene_id "ENSMUSG00000033987.18"; transcript_id "ENSMUSG00000033987.18_tx_12"; exon_id "chr11_118017964_118018157_-"; exonnum "3"; txlen "13821";
chr11	ENSEMBL_gcm37	exon	118017964	118018157	0.0150859641610041	-	.	gene_id "ENSMUSG00000033987.18"; transcript_id "ENSMUSG00000033987.18_tx_120"; exon_id "chr11_118017964_118018157_-"; exonnum "3"; txlen "13150";
chr11	ENSEMBL_gcm37	exon	118017964	118018157	0.0150859641610041	-	.	gene_id "ENSMUSG00000033987.18"; transcript_id "ENSMUSG00000033987.18_tx_121"; exon_id "chr11_118017964_118018157_-"; exonnum "3"; txlen "13024";
chr11	ENSEMBL_gcm37	exon	118017964	118018157	0.011696315564395	-	.	gene_id "ENSMUSG00000033987.18"; transcript_id "ENSMUSG00000033987.18_tx_136"; exon_id "chr11_118017964_118018157_-"; exonnum "3"; txlen "13300";
chr11	ENSEMBL_gcm37	exon	118017964	118018157	0.0113144731207531	-	.	gene_id "ENSMUSG00000033987.18"; transcript_id "ENSMUSG00000033987.18_tx_138"; exon_id "chr11_118017964_118018157_-"; exonnum "3"; txlen "12854";
chr11	ENSEMBL_gcm37	exon	118017964	118018157	0.0113144731207531	-	.	gene_id "ENSMUSG00000033987.18"; transcript_id "ENSMUSG00000033987.18_tx_139"; exon_id "chr11_118017964_118018157_-"; exonnum "3"; txlen "13082";
chr11	ENSEMBL_gcm37	exon	118017964	118018157	0.0113144731207531	-	.	gene_id "ENSMUSG00000033987.18"; transcript_id "ENSMUSG00000033987.18_tx_140"; exon_id "chr11_118017964_118018157_-"; exonnum "3"; txlen "13003";
chr11	ENSEMBL_gcm37	exon	118017964	118018157	0.0113144731207531	-	.	gene_id "ENSMUSG00000033987.18"; transcript_id "ENSMUSG00000033987.18_tx_141"; exon_id "chr11_118017964_118018157_-"; exonnum "3"; txlen "13231";
chr11	ENSEMBL_gcm37	exon	118017964	118018157	0.0113144731207531	-	.	gene_id "ENSMUSG00000033987.18"; transcript_id "ENSMUSG00000033987.18_tx_142"; exon_id "chr11_118017964_118018157_-"; exonnum "3"; txlen "12728";
chr11	ENSEMBL_gcm37	exon	118017964	118018157	0.0113144731207531	-	.	gene_id "ENSMUSG00000033987.18"; transcript_id "ENSMUSG00000033987.18_tx_143"; exon_id "chr11_118017964_118018157_-"; exonnum "3"; txlen "12956";
chr11	ENSEMBL_gcm37	exon	118017964	118018157	0.0113144731207531	-	.	gene_id "ENSMUSG00000033987.18"; transcript_id "ENSMUSG00000033987.18_tx_144"; exon_id "chr11_118017964_118018157_-"; exonnum "3"; txlen "12877";
chr11	ENSEMBL_gcm37	exon	118017964	118018157	0.0113144731207531	-	.	gene_id "ENSMUSG00000033987.18"; transcript_id "ENSMUSG00000033987.18_tx_145"; exon_id "chr11_118017964_118018157_-"; exonnum "3"; txlen "13105";
chr11	ENSEMBL_gcm37	exon	118017964	118018157	0.0113038773405632	-	.	gene_id "ENSMUSG00000033987.18"; transcript_id "ENSMUSG00000033987.18_tx_146"; exon_id "chr11_118017964_118018157_-"; exonnum "3"; txlen "13493";
chr11	ENSEMBL_gcm37	exon	118017964	118018157	0.0113038773405632	-	.	gene_id "ENSMUSG00000033987.18"; transcript_id "ENSMUSG00000033987.18_tx_147"; exon_id "chr11_118017964_118018157_-"; exonnum "3"; txlen "13642";
chr11	ENSEMBL_gcm37	exon	118017964	118018157	0.0108411941296131	-	.	gene_id "ENSMUSG00000033987.18"; transcript_id "ENSMUSG00000033987.18_tx_150"; exon_id "chr11_118017964_118018157_-"; exonnum "3"; txlen "12968";
chr11	ENSEMBL_gcm37	exon	118017964	118018157	0.0108411941296131	-	.	gene_id "ENSMUSG00000033987.18"; transcript_id "ENSMUSG00000033987.18_tx_151"; exon_id "chr11_118017964_118018157_-"; exonnum "3"; txlen "13117";
chr11	ENSEMBL_gcm37	exon	118017964	118018157	0.0108309952360765	-	.	gene_id "ENSMUSG00000033987.18"; transcript_id "ENSMUSG00000033987.18_tx_152"; exon_id "chr11_118017964_118018157_-"; exonnum "3"; txlen "7556";
chr11	ENSEMBL_gcm37	exon	118017964	118018157	0.0106115074416782	-	.	gene_id "ENSMUSG00000033987.18"; transcript_id "ENSMUSG00000033987.18_tx_153"; exon_id "chr11_118017964_118018157_-"; exonnum "3"; txlen "13170";
chr11	ENSEMBL_gcm37	exon	118017964	118018157	0.0106115074416782	-	.	gene_id "ENSMUSG00000033987.18"; transcript_id "ENSMUSG00000033987.18_tx_154"; exon_id "chr11_118017964_118018157_-"; exonnum "3"; txlen "13021";
chr11	ENSEMBL_gcm37	exon	118017964	118018157	0.0102024902878831	-	.	gene_id "ENSMUSG00000033987.18"; transcript_id "ENSMUSG00000033987.18_tx_156"; exon_id "chr11_118017964_118018157_-"; exonnum "3"; txlen "12895";
chr11	ENSEMBL_gcm37	exon	118017964	118018157	0.0102024902878831	-	.	gene_id "ENSMUSG00000033987.18"; transcript_id "ENSMUSG00000033987.18_tx_157"; exon_id "chr11_118017964_118018157_-"; exonnum "3"; txlen "13044";
chr11	ENSEMBL_gcm37	exon	118017964	118018157	0.00917331810967265	-	.	gene_id "ENSMUSG00000033987.18"; transcript_id "ENSMUSG00000033987.18_tx_161"; exon_id "chr11_118017964_118018157_-"; exonnum "3"; txlen "12740";
chr11	ENSEMBL_gcm37	exon	118017964	118018157	0.00917331810967265	-	.	gene_id "ENSMUSG00000033987.18"; transcript_id "ENSMUSG00000033987.18_tx_162"; exon_id "chr11_118017964_118018157_-"; exonnum "3"; txlen "12889";
chr11	ENSEMBL_gcm37	exon	118017964	118018157	0.00897665481609028	-	.	gene_id "ENSMUSG00000033987.18"; transcript_id "ENSMUSG00000033987.18_tx_164"; exon_id "chr11_118017964_118018157_-"; exonnum "3"; txlen "13598";
chr11	ENSEMBL_gcm37	exon	118017964	118018157	0.00882441867722035	-	.	gene_id "ENSMUSG00000033987.18"; transcript_id "ENSMUSG00000033987.18_tx_168"; exon_id "chr11_118017964_118018157_-"; exonnum "3"; txlen "8671";
chr11	ENSEMBL_gcm37	exon	118017964	118018157	0.00882441867722035	-	.	gene_id "ENSMUSG00000033987.18"; transcript_id "ENSMUSG00000033987.18_tx_169"; exon_id "chr11_118017964_118018157_-"; exonnum "3"; txlen "8545";
chr11	ENSEMBL_gcm37	exon	118017964	118018157	0.00880014576058572	-	.	gene_id "ENSMUSG00000033987.18"; transcript_id "ENSMUSG00000033987.18_tx_170"; exon_id "chr11_118017964_118018157_-"; exonnum "3"; txlen "12793";
chr11	ENSEMBL_gcm37	exon	118017964	118018157	0.00880014576058572	-	.	gene_id "ENSMUSG00000033987.18"; transcript_id "ENSMUSG00000033987.18_tx_171"; exon_id "chr11_118017964_118018157_-"; exonnum "3"; txlen "12942";
chr11	ENSEMBL_gcm37	exon	118017964	118018157	0.00880014576058572	-	.	gene_id "ENSMUSG00000033987.18"; transcript_id "ENSMUSG00000033987.18_tx_172"; exon_id "chr11_118017964_118018157_-"; exonnum "3"; txlen "12646";
chr11	ENSEMBL_gcm37	exon	118017964	118018157	0.00880014576058572	-	.	gene_id "ENSMUSG00000033987.18"; transcript_id "ENSMUSG00000033987.18_tx_173"; exon_id "chr11_118017964_118018157_-"; exonnum "3"; txlen "12667";
chr11	ENSEMBL_gcm37	exon	118017964	118018157	0.00880014576058572	-	.	gene_id "ENSMUSG00000033987.18"; transcript_id "ENSMUSG00000033987.18_tx_174"; exon_id "chr11_118017964_118018157_-"; exonnum "3"; txlen "12874";
chr11	ENSEMBL_gcm37	exon	118017964	118018157	0.00880014576058572	-	.	gene_id "ENSMUSG00000033987.18"; transcript_id "ENSMUSG00000033987.18_tx_175"; exon_id "chr11_118017964_118018157_-"; exonnum "3"; txlen "12795";
chr11	ENSEMBL_gcm37	exon	118017964	118018157	0.00880014576058572	-	.	gene_id "ENSMUSG00000033987.18"; transcript_id "ENSMUSG00000033987.18_tx_176"; exon_id "chr11_118017964_118018157_-"; exonnum "3"; txlen "12816";
chr11	ENSEMBL_gcm37	exon	118017964	118018157	0.00880014576058572	-	.	gene_id "ENSMUSG00000033987.18"; transcript_id "ENSMUSG00000033987.18_tx_177"; exon_id "chr11_118017964_118018157_-"; exonnum "3"; txlen "13023";
chr11	ENSEMBL_gcm37	exon	118017964	118018157	0.00880014576058572	-	.	gene_id "ENSMUSG00000033987.18"; transcript_id "ENSMUSG00000033987.18_tx_178"; exon_id "chr11_118017964_118018157_-"; exonnum "3"; txlen "12520";
chr11	ENSEMBL_gcm37	exon	118017964	118018157	0.00880014576058572	-	.	gene_id "ENSMUSG00000033987.18"; transcript_id "ENSMUSG00000033987.18_tx_179"; exon_id "chr11_118017964_118018157_-"; exonnum "3"; txlen "12748";
chr11	ENSEMBL_gcm37	exon	118017964	118018157	0.00880014576058572	-	.	gene_id "ENSMUSG00000033987.18"; transcript_id "ENSMUSG00000033987.18_tx_180"; exon_id "chr11_118017964_118018157_-"; exonnum "3"; txlen "12897";
chr11	ENSEMBL_gcm37	exon	118017964	118018157	0.00802007719075521	-	.	gene_id "ENSMUSG00000033987.18"; transcript_id "ENSMUSG00000033987.18_tx_186"; exon_id "chr11_118017964_118018157_-"; exonnum "3"; txlen "13387";
chr11	ENSEMBL_gcm37	exon	118017964	118018157	0.00802007719075521	-	.	gene_id "ENSMUSG00000033987.18"; transcript_id "ENSMUSG00000033987.18_tx_187"; exon_id "chr11_118017964_118018157_-"; exonnum "3"; txlen "13595";
chr11	ENSEMBL_gcm37	exon	118017964	118018157	0.00802007719075521	-	.	gene_id "ENSMUSG00000033987.18"; transcript_id "ENSMUSG00000033987.18_tx_188"; exon_id "chr11_118017964_118018157_-"; exonnum "3"; txlen "13472";
chr11	ENSEMBL_gcm37	exon	118017964	118018157	0.00802007719075521	-	.	gene_id "ENSMUSG00000033987.18"; transcript_id "ENSMUSG00000033987.18_tx_189"; exon_id "chr11_118017964_118018157_-"; exonnum "3"; txlen "13744";
chr11	ENSEMBL_gcm37	exon	118017964	118018157	0.00802007719075521	-	.	gene_id "ENSMUSG00000033987.18"; transcript_id "ENSMUSG00000033987.18_tx_190"; exon_id "chr11_118017964_118018157_-"; exonnum "3"; txlen "13367";
chr11	ENSEMBL_gcm37	exon	118017964	118018157	0.00753201496376751	-	.	gene_id "ENSMUSG00000033987.18"; transcript_id "ENSMUSG00000033987.18_tx_194"; exon_id "chr11_118017964_118018157_-"; exonnum "3"; txlen "12022";
chr11	ENSEMBL_gcm37	exon	118017964	118018157	0.00667150407976193	-	.	gene_id "ENSMUSG00000033987.18"; transcript_id "ENSMUSG00000033987.18_tx_198"; exon_id "chr11_118017964_118018157_-"; exonnum "3"; txlen "12842";
chr11	ENSEMBL_gcm37	exon	118017964	118018157	0.00667150407976193	-	.	gene_id "ENSMUSG00000033987.18"; transcript_id "ENSMUSG00000033987.18_tx_199"; exon_id "chr11_118017964_118018157_-"; exonnum "3"; txlen "12614";
chr11	ENSEMBL_gcm37	exon	118017964	118018157	0.368968948864655	-	.	gene_id "ENSMUSG00000033987.18"; transcript_id "ENSMUSG00000033987.18_tx_2"; exon_id "chr11_118017964_118018157_-"; exonnum "3"; txlen "13970";
chr11	ENSEMBL_gcm37	exon	118017964	118018157	0.00667150407976193	-	.	gene_id "ENSMUSG00000033987.18"; transcript_id "ENSMUSG00000033987.18_tx_200"; exon_id "chr11_118017964_118018157_-"; exonnum "3"; txlen "12817";
chr11	ENSEMBL_gcm37	exon	118017964	118018157	0.00667150407976193	-	.	gene_id "ENSMUSG00000033987.18"; transcript_id "ENSMUSG00000033987.18_tx_201"; exon_id "chr11_118017964_118018157_-"; exonnum "3"; txlen "12820";
chr11	ENSEMBL_gcm37	exon	118017964	118018157	0.00667150407976193	-	.	gene_id "ENSMUSG00000033987.18"; transcript_id "ENSMUSG00000033987.18_tx_202"; exon_id "chr11_118017964_118018157_-"; exonnum "3"; txlen "12694";
chr11	ENSEMBL_gcm37	exon	118017964	118018157	0.00667150407976193	-	.	gene_id "ENSMUSG00000033987.18"; transcript_id "ENSMUSG00000033987.18_tx_203"; exon_id "chr11_118017964_118018157_-"; exonnum "3"; txlen "12991";
chr11	ENSEMBL_gcm37	exon	118017964	118018157	0.00667150407976193	-	.	gene_id "ENSMUSG00000033987.18"; transcript_id "ENSMUSG00000033987.18_tx_204"; exon_id "chr11_118017964_118018157_-"; exonnum "3"; txlen "12466";
chr11	ENSEMBL_gcm37	exon	118017964	118018157	0.00667150407976193	-	.	gene_id "ENSMUSG00000033987.18"; transcript_id "ENSMUSG00000033987.18_tx_205"; exon_id "chr11_118017964_118018157_-"; exonnum "3"; txlen "12763";
chr11	ENSEMBL_gcm37	exon	118017964	118018157	0.00667150407976193	-	.	gene_id "ENSMUSG00000033987.18"; transcript_id "ENSMUSG00000033987.18_tx_206"; exon_id "chr11_118017964_118018157_-"; exonnum "3"; txlen "12943";
chr11	ENSEMBL_gcm37	exon	118017964	118018157	0.00667150407976193	-	.	gene_id "ENSMUSG00000033987.18"; transcript_id "ENSMUSG00000033987.18_tx_207"; exon_id "chr11_118017964_118018157_-"; exonnum "3"; txlen "12589";
chr11	ENSEMBL_gcm37	exon	118017964	118018157	0.00667150407976193	-	.	gene_id "ENSMUSG00000033987.18"; transcript_id "ENSMUSG00000033987.18_tx_208"; exon_id "chr11_118017964_118018157_-"; exonnum "3"; txlen "12592";
chr11	ENSEMBL_gcm37	exon	118017964	118018157	0.00667150407976193	-	.	gene_id "ENSMUSG00000033987.18"; transcript_id "ENSMUSG00000033987.18_tx_209"; exon_id "chr11_118017964_118018157_-"; exonnum "3"; txlen "12715";
chr11	ENSEMBL_gcm37	exon	118017964	118018157	0.00667150407976193	-	.	gene_id "ENSMUSG00000033987.18"; transcript_id "ENSMUSG00000033987.18_tx_210"; exon_id "chr11_118017964_118018157_-"; exonnum "3"; txlen "13092";
chr11	ENSEMBL_gcm37	exon	118017964	118018157	0.00667150407976193	-	.	gene_id "ENSMUSG00000033987.18"; transcript_id "ENSMUSG00000033987.18_tx_211"; exon_id "chr11_118017964_118018157_-"; exonnum "3"; txlen "12966";
chr11	ENSEMBL_gcm37	exon	118017964	118018157	0.00667150407976193	-	.	gene_id "ENSMUSG00000033987.18"; transcript_id "ENSMUSG00000033987.18_tx_212"; exon_id "chr11_118017964_118018157_-"; exonnum "3"; txlen "12969";
chr11	ENSEMBL_gcm37	exon	118017964	118018157	0.00667150407976193	-	.	gene_id "ENSMUSG00000033987.18"; transcript_id "ENSMUSG00000033987.18_tx_213"; exon_id "chr11_118017964_118018157_-"; exonnum "3"; txlen "12843";
chr11	ENSEMBL_gcm37	exon	118017964	118018157	0.00667150407976193	-	.	gene_id "ENSMUSG00000033987.18"; transcript_id "ENSMUSG00000033987.18_tx_214"; exon_id "chr11_118017964_118018157_-"; exonnum "3"; txlen "12738";
chr11	ENSEMBL_gcm37	exon	118017964	118018157	0.00667150407976193	-	.	gene_id "ENSMUSG00000033987.18"; transcript_id "ENSMUSG00000033987.18_tx_215"; exon_id "chr11_118017964_118018157_-"; exonnum "3"; txlen "12741";
chr11	ENSEMBL_gcm37	exon	118017964	118018157	0.00667150407976193	-	.	gene_id "ENSMUSG00000033987.18"; transcript_id "ENSMUSG00000033987.18_tx_216"; exon_id "chr11_118017964_118018157_-"; exonnum "3"; txlen "12615";
chr11	ENSEMBL_gcm37	exon	118017964	118018157	0.00667150407976193	-	.	gene_id "ENSMUSG00000033987.18"; transcript_id "ENSMUSG00000033987.18_tx_217"; exon_id "chr11_118017964_118018157_-"; exonnum "3"; txlen "12864";
chr11	ENSEMBL_gcm37	exon	118017964	118018157	0.0064277670424316	-	.	gene_id "ENSMUSG00000033987.18"; transcript_id "ENSMUSG00000033987.18_tx_218"; exon_id "chr11_118017964_118018157_-"; exonnum "3"; txlen "13391";
chr11	ENSEMBL_gcm37	exon	118017964	118018157	0.0064277670424316	-	.	gene_id "ENSMUSG00000033987.18"; transcript_id "ENSMUSG00000033987.18_tx_219"; exon_id "chr11_118017964_118018157_-"; exonnum "3"; txlen "13517";
chr11	ENSEMBL_gcm37	exon	118017964	118018157	0.0064277670424316	-	.	gene_id "ENSMUSG00000033987.18"; transcript_id "ENSMUSG00000033987.18_tx_220"; exon_id "chr11_118017964_118018157_-"; exonnum "3"; txlen "13666";
chr11	ENSEMBL_gcm37	exon	118017964	118018157	0.00641775903797843	-	.	gene_id "ENSMUSG00000033987.18"; transcript_id "ENSMUSG00000033987.18_tx_221"; exon_id "chr11_118017964_118018157_-"; exonnum "3"; txlen "8463";
chr11	ENSEMBL_gcm37	exon	118017964	118018157	0.00641775903797843	-	.	gene_id "ENSMUSG00000033987.18"; transcript_id "ENSMUSG00000033987.18_tx_222"; exon_id "chr11_118017964_118018157_-"; exonnum "3"; txlen "8337";
chr11	ENSEMBL_gcm37	exon	118017964	118018157	0.141913779233168	-	.	gene_id "ENSMUSG00000033987.18"; transcript_id "ENSMUSG00000033987.18_tx_6"; exon_id "chr11_118017964_118018157_-"; exonnum "3"; txlen "13674";
chr11	ENSEMBL_gcm37	exon	118017964	118018157	0.0227741270887199	-	.	gene_id "ENSMUSG00000033987.18"; transcript_id "ENSMUSG00000033987.18_tx_83"; exon_id "chr11_118017964_118018157_-"; exonnum "3"; txlen "13103";
chr11	ENSEMBL_gcm37	exon	118017964	118018157	0.0226163740225976	-	.	gene_id "ENSMUSG00000033987.18"; transcript_id "ENSMUSG00000033987.18_tx_84"; exon_id "chr11_118017964_118018157_-"; exonnum "3"; txlen "7282";
chr11	ENSEMBL_gcm37	exon	118017964	118018157	0.0226163740225976	-	.	gene_id "ENSMUSG00000033987.18"; transcript_id "ENSMUSG00000033987.18_tx_85"; exon_id "chr11_118017964_118018157_-"; exonnum "3"; txlen "7156";
chr11	ENSEMBL_gcm37	exon	118017964	118018157	0.0213717825614225	-	.	gene_id "ENSMUSG00000033987.18"; transcript_id "ENSMUSG00000033987.18_tx_92"; exon_id "chr11_118017964_118018157_-"; exonnum "3"; txlen "13001";
chr11	ENSEMBL_gcm37	exon	118017964	118018157	0.0213717825614225	-	.	gene_id "ENSMUSG00000033987.18"; transcript_id "ENSMUSG00000033987.18_tx_93"; exon_id "chr11_118017964_118018157_-"; exonnum "3"; txlen "12875";
chr11	ENSEMBL	exon	118019710	118020045	0	-	.	gene_id "ENSMUSG00000033987.18"; transcript_id "ENSMUST00000084803.12"; gene_type "protein_coding"; gene_name "Dnah17"; transcript_type "protein_coding"; transcript_name "Dnah17-202"; exon_number 1; exon_id "ENSMUSE00000914479.2"; level 3; protein_id "ENSMUSP00000081864.6"; transcript_support_level "5"; mgi_id "MGI:1917176"; tag "basic"; tag "CCDS"; ccdsid "CCDS48994.1"; havana_gene "OTTMUSG00000003882.1";
chr11	ENSEMBL	CDS	118019710	118020045	0	-	0	gene_id "ENSMUSG00000033987.18"; transcript_id "ENSMUST00000084803.12"; gene_type "protein_coding"; gene_name "Dnah17"; transcript_type "protein_coding"; transcript_name "Dnah17-202"; exon_number 1; exon_id "ENSMUSE00000914479.2"; level 3; protein_id "ENSMUSP00000081864.6"; transcript_support_level "5"; mgi_id "MGI:1917176"; tag "basic"; tag "CCDS"; ccdsid "CCDS48994.1"; havana_gene "OTTMUSG00000003882.1";
chr11	HAVANA	CDS	118019710	118020045	0	-	0	gene_id "ENSMUSG00000033987.18"; transcript_id "ENSMUST00000132685.9"; gene_type "protein_coding"; gene_name "Dnah17"; transcript_type "protein_coding"; transcript_name "Dnah17-203"; exon_number 2; exon_id "ENSMUSE00001404312.2"; level 2; protein_id "ENSMUSP00000120542.3"; transcript_support_level "5"; mgi_id "MGI:1917176"; tag "RNA_Seq_supported_partial"; tag "basic"; tag "Ensembl_canonical"; tag "GENCODE_Primary"; tag "appris_principal_1"; havana_gene "OTTMUSG00000003882.1"; havana_transcript "OTTMUST00000008551.1";
chr11	HAVANA	exon	118019710	118020075	0	-	.	gene_id "ENSMUSG00000033987.18"; transcript_id "ENSMUST00000132685.9"; gene_type "protein_coding"; gene_name "Dnah17"; transcript_type "protein_coding"; transcript_name "Dnah17-203"; exon_number 2; exon_id "ENSMUSE00001404312.2"; level 2; protein_id "ENSMUSP00000120542.3"; transcript_support_level "5"; mgi_id "MGI:1917176"; tag "RNA_Seq_supported_partial"; tag "basic"; tag "Ensembl_canonical"; tag "GENCODE_Primary"; tag "appris_principal_1"; havana_gene "OTTMUSG00000003882.1"; havana_transcript "OTTMUST00000008551.1";
chr11	ENSEMBL_gcm37	exon	118019710	118020075	8.70947677149222	-	.	gene_id "ENSMUSG00000033987.18"; transcript_id "ENSMUSG00000033987.18_tx_1"; exon_id "chr11_118019710_118020075_-"; exonnum "2"; txlen "13800";
chr11	ENSEMBL_gcm37	exon	118019710	118020075	0.0157133515974594	-	.	gene_id "ENSMUSG00000033987.18"; transcript_id "ENSMUSG00000033987.18_tx_109"; exon_id "chr11_118019710_118020075_-"; exonnum "2"; txlen "13513";
chr11	ENSEMBL_gcm37	exon	118019710	118020075	0.100415300253034	-	.	gene_id "ENSMUSG00000033987.18"; transcript_id "ENSMUSG00000033987.18_tx_11"; exon_id "chr11_118019710_118020075_-"; exonnum "2"; txlen "13651";
chr11	ENSEMBL_gcm37	exon	118019710	118020075	0.0157133515974594	-	.	gene_id "ENSMUSG00000033987.18"; transcript_id "ENSMUSG00000033987.18_tx_110"; exon_id "chr11_118019710_118020075_-"; exonnum "2"; txlen "13721";
chr11	ENSEMBL_gcm37	exon	118019710	118020075	0.0157133515974594	-	.	gene_id "ENSMUSG00000033987.18"; transcript_id "ENSMUSG00000033987.18_tx_111"; exon_id "chr11_118019710_118020075_-"; exonnum "2"; txlen "13662";
chr11	ENSEMBL_gcm37	exon	118019710	118020075	0.0157133515974594	-	.	gene_id "ENSMUSG00000033987.18"; transcript_id "ENSMUSG00000033987.18_tx_112"; exon_id "chr11_118019710_118020075_-"; exonnum "2"; txlen "13870";
chr11	ENSEMBL_gcm37	exon	118019710	118020075	0.0155950874191934	-	.	gene_id "ENSMUSG00000033987.18"; transcript_id "ENSMUSG00000033987.18_tx_119"; exon_id "chr11_118019710_118020075_-"; exonnum "2"; txlen "13325";
chr11	ENSEMBL_gcm37	exon	118019710	118020075	0.0993377939250994	-	.	gene_id "ENSMUSG00000033987.18"; transcript_id "ENSMUSG00000033987.18_tx_12"; exon_id "chr11_118019710_118020075_-"; exonnum "2"; txlen "13821";
chr11	ENSEMBL_gcm37	exon	118019710	118020075	0.0150859641610041	-	.	gene_id "ENSMUSG00000033987.18"; transcript_id "ENSMUSG00000033987.18_tx_120"; exon_id "chr11_118019710_118020075_-"; exonnum "2"; txlen "13150";
chr11	ENSEMBL_gcm37	exon	118019710	118020075	0.0150859641610041	-	.	gene_id "ENSMUSG00000033987.18"; transcript_id "ENSMUSG00000033987.18_tx_121"; exon_id "chr11_118019710_118020075_-"; exonnum "2"; txlen "13024";
chr11	ENSEMBL_gcm37	exon	118019710	118020075	0.011696315564395	-	.	gene_id "ENSMUSG00000033987.18"; transcript_id "ENSMUSG00000033987.18_tx_136"; exon_id "chr11_118019710_118020075_-"; exonnum "2"; txlen "13300";
chr11	ENSEMBL_gcm37	exon	118019710	118020075	0.0113144731207531	-	.	gene_id "ENSMUSG00000033987.18"; transcript_id "ENSMUSG00000033987.18_tx_138"; exon_id "chr11_118019710_118020075_-"; exonnum "2"; txlen "12854";
chr11	ENSEMBL_gcm37	exon	118019710	118020075	0.0113144731207531	-	.	gene_id "ENSMUSG00000033987.18"; transcript_id "ENSMUSG00000033987.18_tx_139"; exon_id "chr11_118019710_118020075_-"; exonnum "2"; txlen "13082";
chr11	ENSEMBL_gcm37	exon	118019710	118020075	0.0113144731207531	-	.	gene_id "ENSMUSG00000033987.18"; transcript_id "ENSMUSG00000033987.18_tx_140"; exon_id "chr11_118019710_118020075_-"; exonnum "2"; txlen "13003";
chr11	ENSEMBL_gcm37	exon	118019710	118020075	0.0113144731207531	-	.	gene_id "ENSMUSG00000033987.18"; transcript_id "ENSMUSG00000033987.18_tx_141"; exon_id "chr11_118019710_118020075_-"; exonnum "2"; txlen "13231";
chr11	ENSEMBL_gcm37	exon	118019710	118020075	0.0113144731207531	-	.	gene_id "ENSMUSG00000033987.18"; transcript_id "ENSMUSG00000033987.18_tx_142"; exon_id "chr11_118019710_118020075_-"; exonnum "2"; txlen "12728";
chr11	ENSEMBL_gcm37	exon	118019710	118020075	0.0113144731207531	-	.	gene_id "ENSMUSG00000033987.18"; transcript_id "ENSMUSG00000033987.18_tx_143"; exon_id "chr11_118019710_118020075_-"; exonnum "2"; txlen "12956";
chr11	ENSEMBL_gcm37	exon	118019710	118020075	0.0113144731207531	-	.	gene_id "ENSMUSG00000033987.18"; transcript_id "ENSMUSG00000033987.18_tx_144"; exon_id "chr11_118019710_118020075_-"; exonnum "2"; txlen "12877";
chr11	ENSEMBL_gcm37	exon	118019710	118020075	0.0113144731207531	-	.	gene_id "ENSMUSG00000033987.18"; transcript_id "ENSMUSG00000033987.18_tx_145"; exon_id "chr11_118019710_118020075_-"; exonnum "2"; txlen "13105";
chr11	ENSEMBL_gcm37	exon	118019710	118020075	0.0113038773405632	-	.	gene_id "ENSMUSG00000033987.18"; transcript_id "ENSMUSG00000033987.18_tx_146"; exon_id "chr11_118019710_118020075_-"; exonnum "2"; txlen "13493";
chr11	ENSEMBL_gcm37	exon	118019710	118020075	0.0113038773405632	-	.	gene_id "ENSMUSG00000033987.18"; transcript_id "ENSMUSG00000033987.18_tx_147"; exon_id "chr11_118019710_118020075_-"; exonnum "2"; txlen "13642";
chr11	ENSEMBL_gcm37	exon	118019710	118020075	0.0108411941296131	-	.	gene_id "ENSMUSG00000033987.18"; transcript_id "ENSMUSG00000033987.18_tx_150"; exon_id "chr11_118019710_118020075_-"; exonnum "2"; txlen "12968";
chr11	ENSEMBL_gcm37	exon	118019710	118020075	0.0108411941296131	-	.	gene_id "ENSMUSG00000033987.18"; transcript_id "ENSMUSG00000033987.18_tx_151"; exon_id "chr11_118019710_118020075_-"; exonnum "2"; txlen "13117";
chr11	ENSEMBL_gcm37	exon	118019710	118020075	0.0108309952360765	-	.	gene_id "ENSMUSG00000033987.18"; transcript_id "ENSMUSG00000033987.18_tx_152"; exon_id "chr11_118019710_118020075_-"; exonnum "2"; txlen "7556";
chr11	ENSEMBL_gcm37	exon	118019710	118020075	0.0106115074416782	-	.	gene_id "ENSMUSG00000033987.18"; transcript_id "ENSMUSG00000033987.18_tx_153"; exon_id "chr11_118019710_118020075_-"; exonnum "2"; txlen "13170";
chr11	ENSEMBL_gcm37	exon	118019710	118020075	0.0106115074416782	-	.	gene_id "ENSMUSG00000033987.18"; transcript_id "ENSMUSG00000033987.18_tx_154"; exon_id "chr11_118019710_118020075_-"; exonnum "2"; txlen "13021";
chr11	ENSEMBL_gcm37	exon	118019710	118020075	0.0102024902878831	-	.	gene_id "ENSMUSG00000033987.18"; transcript_id "ENSMUSG00000033987.18_tx_156"; exon_id "chr11_118019710_118020075_-"; exonnum "2"; txlen "12895";
chr11	ENSEMBL_gcm37	exon	118019710	118020075	0.0102024902878831	-	.	gene_id "ENSMUSG00000033987.18"; transcript_id "ENSMUSG00000033987.18_tx_157"; exon_id "chr11_118019710_118020075_-"; exonnum "2"; txlen "13044";
chr11	ENSEMBL_gcm37	exon	118019710	118020075	0.00917331810967265	-	.	gene_id "ENSMUSG00000033987.18"; transcript_id "ENSMUSG00000033987.18_tx_161"; exon_id "chr11_118019710_118020075_-"; exonnum "2"; txlen "12740";
chr11	ENSEMBL_gcm37	exon	118019710	118020075	0.00917331810967265	-	.	gene_id "ENSMUSG00000033987.18"; transcript_id "ENSMUSG00000033987.18_tx_162"; exon_id "chr11_118019710_118020075_-"; exonnum "2"; txlen "12889";
chr11	ENSEMBL_gcm37	exon	118019710	118020075	0.00897665481609028	-	.	gene_id "ENSMUSG00000033987.18"; transcript_id "ENSMUSG00000033987.18_tx_164"; exon_id "chr11_118019710_118020075_-"; exonnum "2"; txlen "13598";
chr11	ENSEMBL_gcm37	exon	118019710	118020075	0.00882441867722035	-	.	gene_id "ENSMUSG00000033987.18"; transcript_id "ENSMUSG00000033987.18_tx_168"; exon_id "chr11_118019710_118020075_-"; exonnum "2"; txlen "8671";
chr11	ENSEMBL_gcm37	exon	118019710	118020075	0.00882441867722035	-	.	gene_id "ENSMUSG00000033987.18"; transcript_id "ENSMUSG00000033987.18_tx_169"; exon_id "chr11_118019710_118020075_-"; exonnum "2"; txlen "8545";
chr11	ENSEMBL_gcm37	exon	118019710	118020075	0.00880014576058572	-	.	gene_id "ENSMUSG00000033987.18"; transcript_id "ENSMUSG00000033987.18_tx_170"; exon_id "chr11_118019710_118020075_-"; exonnum "2"; txlen "12793";
chr11	ENSEMBL_gcm37	exon	118019710	118020075	0.00880014576058572	-	.	gene_id "ENSMUSG00000033987.18"; transcript_id "ENSMUSG00000033987.18_tx_171"; exon_id "chr11_118019710_118020075_-"; exonnum "2"; txlen "12942";
chr11	ENSEMBL_gcm37	exon	118019710	118020075	0.00880014576058572	-	.	gene_id "ENSMUSG00000033987.18"; transcript_id "ENSMUSG00000033987.18_tx_172"; exon_id "chr11_118019710_118020075_-"; exonnum "2"; txlen "12646";
chr11	ENSEMBL_gcm37	exon	118019710	118020075	0.00880014576058572	-	.	gene_id "ENSMUSG00000033987.18"; transcript_id "ENSMUSG00000033987.18_tx_173"; exon_id "chr11_118019710_118020075_-"; exonnum "2"; txlen "12667";
chr11	ENSEMBL_gcm37	exon	118019710	118020075	0.00880014576058572	-	.	gene_id "ENSMUSG00000033987.18"; transcript_id "ENSMUSG00000033987.18_tx_174"; exon_id "chr11_118019710_118020075_-"; exonnum "2"; txlen "12874";
chr11	ENSEMBL_gcm37	exon	118019710	118020075	0.00880014576058572	-	.	gene_id "ENSMUSG00000033987.18"; transcript_id "ENSMUSG00000033987.18_tx_175"; exon_id "chr11_118019710_118020075_-"; exonnum "2"; txlen "12795";
chr11	ENSEMBL_gcm37	exon	118019710	118020075	0.00880014576058572	-	.	gene_id "ENSMUSG00000033987.18"; transcript_id "ENSMUSG00000033987.18_tx_176"; exon_id "chr11_118019710_118020075_-"; exonnum "2"; txlen "12816";
chr11	ENSEMBL_gcm37	exon	118019710	118020075	0.00880014576058572	-	.	gene_id "ENSMUSG00000033987.18"; transcript_id "ENSMUSG00000033987.18_tx_177"; exon_id "chr11_118019710_118020075_-"; exonnum "2"; txlen "13023";
chr11	ENSEMBL_gcm37	exon	118019710	118020075	0.00880014576058572	-	.	gene_id "ENSMUSG00000033987.18"; transcript_id "ENSMUSG00000033987.18_tx_178"; exon_id "chr11_118019710_118020075_-"; exonnum "2"; txlen "12520";
chr11	ENSEMBL_gcm37	exon	118019710	118020075	0.00880014576058572	-	.	gene_id "ENSMUSG00000033987.18"; transcript_id "ENSMUSG00000033987.18_tx_179"; exon_id "chr11_118019710_118020075_-"; exonnum "2"; txlen "12748";
chr11	ENSEMBL_gcm37	exon	118019710	118020075	0.00880014576058572	-	.	gene_id "ENSMUSG00000033987.18"; transcript_id "ENSMUSG00000033987.18_tx_180"; exon_id "chr11_118019710_118020075_-"; exonnum "2"; txlen "12897";
chr11	ENSEMBL_gcm37	exon	118019710	118020075	0.00802007719075521	-	.	gene_id "ENSMUSG00000033987.18"; transcript_id "ENSMUSG00000033987.18_tx_186"; exon_id "chr11_118019710_118020075_-"; exonnum "2"; txlen "13387";
chr11	ENSEMBL_gcm37	exon	118019710	118020075	0.00802007719075521	-	.	gene_id "ENSMUSG00000033987.18"; transcript_id "ENSMUSG00000033987.18_tx_187"; exon_id "chr11_118019710_118020075_-"; exonnum "2"; txlen "13595";
chr11	ENSEMBL_gcm37	exon	118019710	118020075	0.00802007719075521	-	.	gene_id "ENSMUSG00000033987.18"; transcript_id "ENSMUSG00000033987.18_tx_188"; exon_id "chr11_118019710_118020075_-"; exonnum "2"; txlen "13472";
chr11	ENSEMBL_gcm37	exon	118019710	118020075	0.00802007719075521	-	.	gene_id "ENSMUSG00000033987.18"; transcript_id "ENSMUSG00000033987.18_tx_189"; exon_id "chr11_118019710_118020075_-"; exonnum "2"; txlen "13744";
chr11	ENSEMBL_gcm37	exon	118019710	118020075	0.00802007719075521	-	.	gene_id "ENSMUSG00000033987.18"; transcript_id "ENSMUSG00000033987.18_tx_190"; exon_id "chr11_118019710_118020075_-"; exonnum "2"; txlen "13367";
chr11	ENSEMBL_gcm37	exon	118019710	118020075	0.00753201496376751	-	.	gene_id "ENSMUSG00000033987.18"; transcript_id "ENSMUSG00000033987.18_tx_194"; exon_id "chr11_118019710_118020075_-"; exonnum "2"; txlen "12022";
chr11	ENSEMBL_gcm37	exon	118019710	118020075	0.00667150407976193	-	.	gene_id "ENSMUSG00000033987.18"; transcript_id "ENSMUSG00000033987.18_tx_198"; exon_id "chr11_118019710_118020075_-"; exonnum "2"; txlen "12842";
chr11	ENSEMBL_gcm37	exon	118019710	118020075	0.00667150407976193	-	.	gene_id "ENSMUSG00000033987.18"; transcript_id "ENSMUSG00000033987.18_tx_199"; exon_id "chr11_118019710_118020075_-"; exonnum "2"; txlen "12614";
chr11	ENSEMBL_gcm37	exon	118019710	118020075	0.368968948864655	-	.	gene_id "ENSMUSG00000033987.18"; transcript_id "ENSMUSG00000033987.18_tx_2"; exon_id "chr11_118019710_118020075_-"; exonnum "2"; txlen "13970";
chr11	ENSEMBL_gcm37	exon	118019710	118020075	0.00667150407976193	-	.	gene_id "ENSMUSG00000033987.18"; transcript_id "ENSMUSG00000033987.18_tx_200"; exon_id "chr11_118019710_118020075_-"; exonnum "2"; txlen "12817";
chr11	ENSEMBL_gcm37	exon	118019710	118020075	0.00667150407976193	-	.	gene_id "ENSMUSG00000033987.18"; transcript_id "ENSMUSG00000033987.18_tx_201"; exon_id "chr11_118019710_118020075_-"; exonnum "2"; txlen "12820";
chr11	ENSEMBL_gcm37	exon	118019710	118020075	0.00667150407976193	-	.	gene_id "ENSMUSG00000033987.18"; transcript_id "ENSMUSG00000033987.18_tx_202"; exon_id "chr11_118019710_118020075_-"; exonnum "2"; txlen "12694";
chr11	ENSEMBL_gcm37	exon	118019710	118020075	0.00667150407976193	-	.	gene_id "ENSMUSG00000033987.18"; transcript_id "ENSMUSG00000033987.18_tx_203"; exon_id "chr11_118019710_118020075_-"; exonnum "2"; txlen "12991";
chr11	ENSEMBL_gcm37	exon	118019710	118020075	0.00667150407976193	-	.	gene_id "ENSMUSG00000033987.18"; transcript_id "ENSMUSG00000033987.18_tx_204"; exon_id "chr11_118019710_118020075_-"; exonnum "2"; txlen "12466";
chr11	ENSEMBL_gcm37	exon	118019710	118020075	0.00667150407976193	-	.	gene_id "ENSMUSG00000033987.18"; transcript_id "ENSMUSG00000033987.18_tx_205"; exon_id "chr11_118019710_118020075_-"; exonnum "2"; txlen "12763";
chr11	ENSEMBL_gcm37	exon	118019710	118020075	0.00667150407976193	-	.	gene_id "ENSMUSG00000033987.18"; transcript_id "ENSMUSG00000033987.18_tx_206"; exon_id "chr11_118019710_118020075_-"; exonnum "2"; txlen "12943";
chr11	ENSEMBL_gcm37	exon	118019710	118020075	0.00667150407976193	-	.	gene_id "ENSMUSG00000033987.18"; transcript_id "ENSMUSG00000033987.18_tx_207"; exon_id "chr11_118019710_118020075_-"; exonnum "2"; txlen "12589";
chr11	ENSEMBL_gcm37	exon	118019710	118020075	0.00667150407976193	-	.	gene_id "ENSMUSG00000033987.18"; transcript_id "ENSMUSG00000033987.18_tx_208"; exon_id "chr11_118019710_118020075_-"; exonnum "2"; txlen "12592";
chr11	ENSEMBL_gcm37	exon	118019710	118020075	0.00667150407976193	-	.	gene_id "ENSMUSG00000033987.18"; transcript_id "ENSMUSG00000033987.18_tx_209"; exon_id "chr11_118019710_118020075_-"; exonnum "2"; txlen "12715";
chr11	ENSEMBL_gcm37	exon	118019710	118020075	0.00667150407976193	-	.	gene_id "ENSMUSG00000033987.18"; transcript_id "ENSMUSG00000033987.18_tx_210"; exon_id "chr11_118019710_118020075_-"; exonnum "2"; txlen "13092";
chr11	ENSEMBL_gcm37	exon	118019710	118020075	0.00667150407976193	-	.	gene_id "ENSMUSG00000033987.18"; transcript_id "ENSMUSG00000033987.18_tx_211"; exon_id "chr11_118019710_118020075_-"; exonnum "2"; txlen "12966";
chr11	ENSEMBL_gcm37	exon	118019710	118020075	0.00667150407976193	-	.	gene_id "ENSMUSG00000033987.18"; transcript_id "ENSMUSG00000033987.18_tx_212"; exon_id "chr11_118019710_118020075_-"; exonnum "2"; txlen "12969";
chr11	ENSEMBL_gcm37	exon	118019710	118020075	0.00667150407976193	-	.	gene_id "ENSMUSG00000033987.18"; transcript_id "ENSMUSG00000033987.18_tx_213"; exon_id "chr11_118019710_118020075_-"; exonnum "2"; txlen "12843";
chr11	ENSEMBL_gcm37	exon	118019710	118020075	0.00667150407976193	-	.	gene_id "ENSMUSG00000033987.18"; transcript_id "ENSMUSG00000033987.18_tx_214"; exon_id "chr11_118019710_118020075_-"; exonnum "2"; txlen "12738";
chr11	ENSEMBL_gcm37	exon	118019710	118020075	0.00667150407976193	-	.	gene_id "ENSMUSG00000033987.18"; transcript_id "ENSMUSG00000033987.18_tx_215"; exon_id "chr11_118019710_118020075_-"; exonnum "2"; txlen "12741";
chr11	ENSEMBL_gcm37	exon	118019710	118020075	0.00667150407976193	-	.	gene_id "ENSMUSG00000033987.18"; transcript_id "ENSMUSG00000033987.18_tx_216"; exon_id "chr11_118019710_118020075_-"; exonnum "2"; txlen "12615";
chr11	ENSEMBL_gcm37	exon	118019710	118020075	0.00667150407976193	-	.	gene_id "ENSMUSG00000033987.18"; transcript_id "ENSMUSG00000033987.18_tx_217"; exon_id "chr11_118019710_118020075_-"; exonnum "2"; txlen "12864";
chr11	ENSEMBL_gcm37	exon	118019710	118020075	0.0064277670424316	-	.	gene_id "ENSMUSG00000033987.18"; transcript_id "ENSMUSG00000033987.18_tx_218"; exon_id "chr11_118019710_118020075_-"; exonnum "2"; txlen "13391";
chr11	ENSEMBL_gcm37	exon	118019710	118020075	0.0064277670424316	-	.	gene_id "ENSMUSG00000033987.18"; transcript_id "ENSMUSG00000033987.18_tx_219"; exon_id "chr11_118019710_118020075_-"; exonnum "2"; txlen "13517";
chr11	ENSEMBL_gcm37	exon	118019710	118020075	0.0064277670424316	-	.	gene_id "ENSMUSG00000033987.18"; transcript_id "ENSMUSG00000033987.18_tx_220"; exon_id "chr11_118019710_118020075_-"; exonnum "2"; txlen "13666";
chr11	ENSEMBL_gcm37	exon	118019710	118020075	0.00641775903797843	-	.	gene_id "ENSMUSG00000033987.18"; transcript_id "ENSMUSG00000033987.18_tx_221"; exon_id "chr11_118019710_118020075_-"; exonnum "2"; txlen "8463";
chr11	ENSEMBL_gcm37	exon	118019710	118020075	0.00641775903797843	-	.	gene_id "ENSMUSG00000033987.18"; transcript_id "ENSMUSG00000033987.18_tx_222"; exon_id "chr11_118019710_118020075_-"; exonnum "2"; txlen "8337";
chr11	ENSEMBL_gcm37	exon	118019710	118020075	0.141913779233168	-	.	gene_id "ENSMUSG00000033987.18"; transcript_id "ENSMUSG00000033987.18_tx_6"; exon_id "chr11_118019710_118020075_-"; exonnum "2"; txlen "13674";
chr11	ENSEMBL_gcm37	exon	118019710	118020075	0.0227741270887199	-	.	gene_id "ENSMUSG00000033987.18"; transcript_id "ENSMUSG00000033987.18_tx_83"; exon_id "chr11_118019710_118020075_-"; exonnum "2"; txlen "13103";
chr11	ENSEMBL_gcm37	exon	118019710	118020075	0.0226163740225976	-	.	gene_id "ENSMUSG00000033987.18"; transcript_id "ENSMUSG00000033987.18_tx_84"; exon_id "chr11_118019710_118020075_-"; exonnum "2"; txlen "7282";
chr11	ENSEMBL_gcm37	exon	118019710	118020075	0.0226163740225976	-	.	gene_id "ENSMUSG00000033987.18"; transcript_id "ENSMUSG00000033987.18_tx_85"; exon_id "chr11_118019710_118020075_-"; exonnum "2"; txlen "7156";
chr11	ENSEMBL_gcm37	exon	118019710	118020075	0.0213717825614225	-	.	gene_id "ENSMUSG00000033987.18"; transcript_id "ENSMUSG00000033987.18_tx_92"; exon_id "chr11_118019710_118020075_-"; exonnum "2"; txlen "13001";
chr11	ENSEMBL_gcm37	exon	118019710	118020075	0.0213717825614225	-	.	gene_id "ENSMUSG00000033987.18"; transcript_id "ENSMUSG00000033987.18_tx_93"; exon_id "chr11_118019710_118020075_-"; exonnum "2"; txlen "12875";
chr11	ENSEMBL	start_codon	118020043	118020045	0	-	0	gene_id "ENSMUSG00000033987.18"; transcript_id "ENSMUST00000084803.12"; gene_type "protein_coding"; gene_name "Dnah17"; transcript_type "protein_coding"; transcript_name "Dnah17-202"; exon_number 1; exon_id "ENSMUSE00000914479.2"; level 3; protein_id "ENSMUSP00000081864.6"; transcript_support_level "5"; mgi_id "MGI:1917176"; tag "basic"; tag "CCDS"; ccdsid "CCDS48994.1"; havana_gene "OTTMUSG00000003882.1";
chr11	HAVANA	start_codon	118020043	118020045	0	-	0	gene_id "ENSMUSG00000033987.18"; transcript_id "ENSMUST00000132685.9"; gene_type "protein_coding"; gene_name "Dnah17"; transcript_type "protein_coding"; transcript_name "Dnah17-203"; exon_number 2; exon_id "ENSMUSE00001404312.2"; level 2; protein_id "ENSMUSP00000120542.3"; transcript_support_level "5"; mgi_id "MGI:1917176"; tag "RNA_Seq_supported_partial"; tag "basic"; tag "Ensembl_canonical"; tag "GENCODE_Primary"; tag "appris_principal_1"; havana_gene "OTTMUSG00000003882.1"; havana_transcript "OTTMUST00000008551.1";
chr11	HAVANA	UTR	118020046	118020075	0	-	.	gene_id "ENSMUSG00000033987.18"; transcript_id "ENSMUST00000132685.9"; gene_type "protein_coding"; gene_name "Dnah17"; transcript_type "protein_coding"; transcript_name "Dnah17-203"; exon_number 2; exon_id "ENSMUSE00001404312.2"; level 2; protein_id "ENSMUSP00000120542.3"; transcript_support_level "5"; mgi_id "MGI:1917176"; tag "RNA_Seq_supported_partial"; tag "basic"; tag "Ensembl_canonical"; tag "GENCODE_Primary"; tag "appris_principal_1"; havana_gene "OTTMUSG00000003882.1"; havana_transcript "OTTMUST00000008551.1";
chr11	sragcm37_ss	exon	118020479	118020764	0.0157133515974594	-	.	gene_id "ENSMUSG00000033987.18"; transcript_id "ENSMUSG00000033987.18_tx_109"; exon_id "chr11_118020479_118020764_-"; exonnum "1"; txlen "13513";
chr11	sragcm37_ss	exon	118020479	118020764	0.0157133515974594	-	.	gene_id "ENSMUSG00000033987.18"; transcript_id "ENSMUSG00000033987.18_tx_110"; exon_id "chr11_118020479_118020764_-"; exonnum "1"; txlen "13721";
chr11	sragcm37_ss	exon	118020479	118020764	0.0157133515974594	-	.	gene_id "ENSMUSG00000033987.18"; transcript_id "ENSMUSG00000033987.18_tx_111"; exon_id "chr11_118020479_118020764_-"; exonnum "1"; txlen "13662";
chr11	sragcm37_ss	exon	118020479	118020764	0.0157133515974594	-	.	gene_id "ENSMUSG00000033987.18"; transcript_id "ENSMUSG00000033987.18_tx_112"; exon_id "chr11_118020479_118020764_-"; exonnum "1"; txlen "13870";
chr11	sragcm37_ss	exon	118020479	118020764	0.0155950874191934	-	.	gene_id "ENSMUSG00000033987.18"; transcript_id "ENSMUSG00000033987.18_tx_119"; exon_id "chr11_118020479_118020764_-"; exonnum "1"; txlen "13325";
chr11	sragcm37_ss	exon	118020479	118020764	0.011696315564395	-	.	gene_id "ENSMUSG00000033987.18"; transcript_id "ENSMUSG00000033987.18_tx_136"; exon_id "chr11_118020479_118020764_-"; exonnum "1"; txlen "13300";
chr11	sragcm37_ss	exon	118020479	118020764	0.0113038773405632	-	.	gene_id "ENSMUSG00000033987.18"; transcript_id "ENSMUSG00000033987.18_tx_146"; exon_id "chr11_118020479_118020764_-"; exonnum "1"; txlen "13493";
chr11	sragcm37_ss	exon	118020479	118020764	0.0113038773405632	-	.	gene_id "ENSMUSG00000033987.18"; transcript_id "ENSMUSG00000033987.18_tx_147"; exon_id "chr11_118020479_118020764_-"; exonnum "1"; txlen "13642";
chr11	sragcm37_ss	exon	118020479	118020764	0.0108411941296131	-	.	gene_id "ENSMUSG00000033987.18"; transcript_id "ENSMUSG00000033987.18_tx_150"; exon_id "chr11_118020479_118020764_-"; exonnum "1"; txlen "12968";
chr11	sragcm37_ss	exon	118020479	118020764	0.0108411941296131	-	.	gene_id "ENSMUSG00000033987.18"; transcript_id "ENSMUSG00000033987.18_tx_151"; exon_id "chr11_118020479_118020764_-"; exonnum "1"; txlen "13117";
chr11	sragcm37_ss	exon	118020479	118020764	0.00917331810967265	-	.	gene_id "ENSMUSG00000033987.18"; transcript_id "ENSMUSG00000033987.18_tx_161"; exon_id "chr11_118020479_118020764_-"; exonnum "1"; txlen "12740";
chr11	sragcm37_ss	exon	118020479	118020764	0.00917331810967265	-	.	gene_id "ENSMUSG00000033987.18"; transcript_id "ENSMUSG00000033987.18_tx_162"; exon_id "chr11_118020479_118020764_-"; exonnum "1"; txlen "12889";
chr11	sragcm37_ss	exon	118020479	118020764	0.00897665481609028	-	.	gene_id "ENSMUSG00000033987.18"; transcript_id "ENSMUSG00000033987.18_tx_164"; exon_id "chr11_118020479_118020764_-"; exonnum "1"; txlen "13598";
chr11	sragcm37_ss	exon	118020479	118020764	0.00882441867722035	-	.	gene_id "ENSMUSG00000033987.18"; transcript_id "ENSMUSG00000033987.18_tx_168"; exon_id "chr11_118020479_118020764_-"; exonnum "1"; txlen "8671";
chr11	sragcm37_ss	exon	118020479	118020764	0.00882441867722035	-	.	gene_id "ENSMUSG00000033987.18"; transcript_id "ENSMUSG00000033987.18_tx_169"; exon_id "chr11_118020479_118020764_-"; exonnum "1"; txlen "8545";
chr11	sragcm37_ss	exon	118020479	118020764	0.00802007719075521	-	.	gene_id "ENSMUSG00000033987.18"; transcript_id "ENSMUSG00000033987.18_tx_186"; exon_id "chr11_118020479_118020764_-"; exonnum "1"; txlen "13387";
chr11	sragcm37_ss	exon	118020479	118020764	0.00802007719075521	-	.	gene_id "ENSMUSG00000033987.18"; transcript_id "ENSMUSG00000033987.18_tx_187"; exon_id "chr11_118020479_118020764_-"; exonnum "1"; txlen "13595";
chr11	sragcm37_ss	exon	118020479	118020764	0.00802007719075521	-	.	gene_id "ENSMUSG00000033987.18"; transcript_id "ENSMUSG00000033987.18_tx_188"; exon_id "chr11_118020479_118020764_-"; exonnum "1"; txlen "13472";
chr11	sragcm37_ss	exon	118020479	118020764	0.00802007719075521	-	.	gene_id "ENSMUSG00000033987.18"; transcript_id "ENSMUSG00000033987.18_tx_189"; exon_id "chr11_118020479_118020764_-"; exonnum "1"; txlen "13744";
chr11	sragcm37_ss	exon	118020479	118020764	0.00802007719075521	-	.	gene_id "ENSMUSG00000033987.18"; transcript_id "ENSMUSG00000033987.18_tx_190"; exon_id "chr11_118020479_118020764_-"; exonnum "1"; txlen "13367";
chr11	sragcm37_ss	exon	118020479	118020764	0.00753201496376751	-	.	gene_id "ENSMUSG00000033987.18"; transcript_id "ENSMUSG00000033987.18_tx_194"; exon_id "chr11_118020479_118020764_-"; exonnum "1"; txlen "12022";
chr11	sragcm37_ss	exon	118020479	118020764	0.00667150407976193	-	.	gene_id "ENSMUSG00000033987.18"; transcript_id "ENSMUSG00000033987.18_tx_198"; exon_id "chr11_118020479_118020764_-"; exonnum "1"; txlen "12842";
chr11	sragcm37_ss	exon	118020479	118020764	0.00667150407976193	-	.	gene_id "ENSMUSG00000033987.18"; transcript_id "ENSMUSG00000033987.18_tx_199"; exon_id "chr11_118020479_118020764_-"; exonnum "1"; txlen "12614";
chr11	sragcm37_ss	exon	118020479	118020764	0.00667150407976193	-	.	gene_id "ENSMUSG00000033987.18"; transcript_id "ENSMUSG00000033987.18_tx_200"; exon_id "chr11_118020479_118020764_-"; exonnum "1"; txlen "12817";
chr11	sragcm37_ss	exon	118020479	118020764	0.00667150407976193	-	.	gene_id "ENSMUSG00000033987.18"; transcript_id "ENSMUSG00000033987.18_tx_201"; exon_id "chr11_118020479_118020764_-"; exonnum "1"; txlen "12820";
chr11	sragcm37_ss	exon	118020479	118020764	0.00667150407976193	-	.	gene_id "ENSMUSG00000033987.18"; transcript_id "ENSMUSG00000033987.18_tx_202"; exon_id "chr11_118020479_118020764_-"; exonnum "1"; txlen "12694";
chr11	sragcm37_ss	exon	118020479	118020764	0.00667150407976193	-	.	gene_id "ENSMUSG00000033987.18"; transcript_id "ENSMUSG00000033987.18_tx_203"; exon_id "chr11_118020479_118020764_-"; exonnum "1"; txlen "12991";
chr11	sragcm37_ss	exon	118020479	118020764	0.00667150407976193	-	.	gene_id "ENSMUSG00000033987.18"; transcript_id "ENSMUSG00000033987.18_tx_204"; exon_id "chr11_118020479_118020764_-"; exonnum "1"; txlen "12466";
chr11	sragcm37_ss	exon	118020479	118020764	0.00667150407976193	-	.	gene_id "ENSMUSG00000033987.18"; transcript_id "ENSMUSG00000033987.18_tx_205"; exon_id "chr11_118020479_118020764_-"; exonnum "1"; txlen "12763";
chr11	sragcm37_ss	exon	118020479	118020764	0.00667150407976193	-	.	gene_id "ENSMUSG00000033987.18"; transcript_id "ENSMUSG00000033987.18_tx_206"; exon_id "chr11_118020479_118020764_-"; exonnum "1"; txlen "12943";
chr11	sragcm37_ss	exon	118020479	118020764	0.00667150407976193	-	.	gene_id "ENSMUSG00000033987.18"; transcript_id "ENSMUSG00000033987.18_tx_207"; exon_id "chr11_118020479_118020764_-"; exonnum "1"; txlen "12589";
chr11	sragcm37_ss	exon	118020479	118020764	0.00667150407976193	-	.	gene_id "ENSMUSG00000033987.18"; transcript_id "ENSMUSG00000033987.18_tx_208"; exon_id "chr11_118020479_118020764_-"; exonnum "1"; txlen "12592";
chr11	sragcm37_ss	exon	118020479	118020764	0.00667150407976193	-	.	gene_id "ENSMUSG00000033987.18"; transcript_id "ENSMUSG00000033987.18_tx_209"; exon_id "chr11_118020479_118020764_-"; exonnum "1"; txlen "12715";
chr11	sragcm37_ss	exon	118020479	118020764	0.00667150407976193	-	.	gene_id "ENSMUSG00000033987.18"; transcript_id "ENSMUSG00000033987.18_tx_210"; exon_id "chr11_118020479_118020764_-"; exonnum "1"; txlen "13092";
chr11	sragcm37_ss	exon	118020479	118020764	0.00667150407976193	-	.	gene_id "ENSMUSG00000033987.18"; transcript_id "ENSMUSG00000033987.18_tx_211"; exon_id "chr11_118020479_118020764_-"; exonnum "1"; txlen "12966";
chr11	sragcm37_ss	exon	118020479	118020764	0.00667150407976193	-	.	gene_id "ENSMUSG00000033987.18"; transcript_id "ENSMUSG00000033987.18_tx_212"; exon_id "chr11_118020479_118020764_-"; exonnum "1"; txlen "12969";
chr11	sragcm37_ss	exon	118020479	118020764	0.00667150407976193	-	.	gene_id "ENSMUSG00000033987.18"; transcript_id "ENSMUSG00000033987.18_tx_213"; exon_id "chr11_118020479_118020764_-"; exonnum "1"; txlen "12843";
chr11	sragcm37_ss	exon	118020479	118020764	0.00667150407976193	-	.	gene_id "ENSMUSG00000033987.18"; transcript_id "ENSMUSG00000033987.18_tx_214"; exon_id "chr11_118020479_118020764_-"; exonnum "1"; txlen "12738";
chr11	sragcm37_ss	exon	118020479	118020764	0.00667150407976193	-	.	gene_id "ENSMUSG00000033987.18"; transcript_id "ENSMUSG00000033987.18_tx_215"; exon_id "chr11_118020479_118020764_-"; exonnum "1"; txlen "12741";
chr11	sragcm37_ss	exon	118020479	118020764	0.00667150407976193	-	.	gene_id "ENSMUSG00000033987.18"; transcript_id "ENSMUSG00000033987.18_tx_216"; exon_id "chr11_118020479_118020764_-"; exonnum "1"; txlen "12615";
chr11	sragcm37_ss	exon	118020479	118020764	0.00667150407976193	-	.	gene_id "ENSMUSG00000033987.18"; transcript_id "ENSMUSG00000033987.18_tx_217"; exon_id "chr11_118020479_118020764_-"; exonnum "1"; txlen "12864";
chr11	sragcm37_ss	exon	118020479	118020764	0.0064277670424316	-	.	gene_id "ENSMUSG00000033987.18"; transcript_id "ENSMUSG00000033987.18_tx_218"; exon_id "chr11_118020479_118020764_-"; exonnum "1"; txlen "13391";
chr11	sragcm37_ss	exon	118020479	118020764	0.0064277670424316	-	.	gene_id "ENSMUSG00000033987.18"; transcript_id "ENSMUSG00000033987.18_tx_219"; exon_id "chr11_118020479_118020764_-"; exonnum "1"; txlen "13517";
chr11	sragcm37_ss	exon	118020479	118020764	0.0064277670424316	-	.	gene_id "ENSMUSG00000033987.18"; transcript_id "ENSMUSG00000033987.18_tx_220"; exon_id "chr11_118020479_118020764_-"; exonnum "1"; txlen "13666";
chr11	sragcm37_ss	exon	118020479	118020764	0.00641775903797843	-	.	gene_id "ENSMUSG00000033987.18"; transcript_id "ENSMUSG00000033987.18_tx_221"; exon_id "chr11_118020479_118020764_-"; exonnum "1"; txlen "8463";
chr11	sragcm37_ss	exon	118020479	118020764	0.00641775903797843	-	.	gene_id "ENSMUSG00000033987.18"; transcript_id "ENSMUSG00000033987.18_tx_222"; exon_id "chr11_118020479_118020764_-"; exonnum "1"; txlen "8337";
chr11	sragcm37_ss	exon	118020479	118020764	0.0226163740225976	-	.	gene_id "ENSMUSG00000033987.18"; transcript_id "ENSMUSG00000033987.18_tx_84"; exon_id "chr11_118020479_118020764_-"; exonnum "1"; txlen "7282";
chr11	sragcm37_ss	exon	118020479	118020764	0.0226163740225976	-	.	gene_id "ENSMUSG00000033987.18"; transcript_id "ENSMUSG00000033987.18_tx_85"; exon_id "chr11_118020479_118020764_-"; exonnum "1"; txlen "7156";
chr11	HAVANA	exon	118021433	118021460	0	-	.	gene_id "ENSMUSG00000033987.18"; transcript_id "ENSMUST00000132685.9"; gene_type "protein_coding"; gene_name "Dnah17"; transcript_type "protein_coding"; transcript_name "Dnah17-203"; exon_number 1; exon_id "ENSMUSE00001404161.2"; level 2; protein_id "ENSMUSP00000120542.3"; transcript_support_level "5"; mgi_id "MGI:1917176"; tag "RNA_Seq_supported_partial"; tag "basic"; tag "Ensembl_canonical"; tag "GENCODE_Primary"; tag "appris_principal_1"; havana_gene "OTTMUSG00000003882.1"; havana_transcript "OTTMUST00000008551.1";
chr11	HAVANA	UTR	118021433	118021460	0	-	.	gene_id "ENSMUSG00000033987.18"; transcript_id "ENSMUST00000132685.9"; gene_type "protein_coding"; gene_name "Dnah17"; transcript_type "protein_coding"; transcript_name "Dnah17-203"; exon_number 1; exon_id "ENSMUSE00001404161.2"; level 2; protein_id "ENSMUSP00000120542.3"; transcript_support_level "5"; mgi_id "MGI:1917176"; tag "RNA_Seq_supported_partial"; tag "basic"; tag "Ensembl_canonical"; tag "GENCODE_Primary"; tag "appris_principal_1"; havana_gene "OTTMUSG00000003882.1"; havana_transcript "OTTMUST00000008551.1";
chr11	sragcm37_mid	exon	118021433	118021648	8.70947677149222	-	.	gene_id "ENSMUSG00000033987.18"; transcript_id "ENSMUSG00000033987.18_tx_1"; exon_id "chr11_118021433_118021648_-"; exonnum "1"; txlen "13800";
chr11	sragcm37_mid	exon	118021433	118021648	0.100415300253034	-	.	gene_id "ENSMUSG00000033987.18"; transcript_id "ENSMUSG00000033987.18_tx_11"; exon_id "chr11_118021433_118021648_-"; exonnum "1"; txlen "13651";
chr11	sragcm37_mid	exon	118021433	118021648	0.0993377939250994	-	.	gene_id "ENSMUSG00000033987.18"; transcript_id "ENSMUSG00000033987.18_tx_12"; exon_id "chr11_118021433_118021648_-"; exonnum "1"; txlen "13821";
chr11	sragcm37_mid	exon	118021433	118021648	0.0150859641610041	-	.	gene_id "ENSMUSG00000033987.18"; transcript_id "ENSMUSG00000033987.18_tx_120"; exon_id "chr11_118021433_118021648_-"; exonnum "1"; txlen "13150";
chr11	sragcm37_mid	exon	118021433	118021648	0.0150859641610041	-	.	gene_id "ENSMUSG00000033987.18"; transcript_id "ENSMUSG00000033987.18_tx_121"; exon_id "chr11_118021433_118021648_-"; exonnum "1"; txlen "13024";
chr11	sragcm37_mid	exon	118021433	118021648	0.0113144731207531	-	.	gene_id "ENSMUSG00000033987.18"; transcript_id "ENSMUSG00000033987.18_tx_138"; exon_id "chr11_118021433_118021648_-"; exonnum "1"; txlen "12854";
chr11	sragcm37_mid	exon	118021433	118021648	0.0113144731207531	-	.	gene_id "ENSMUSG00000033987.18"; transcript_id "ENSMUSG00000033987.18_tx_139"; exon_id "chr11_118021433_118021648_-"; exonnum "1"; txlen "13082";
chr11	sragcm37_mid	exon	118021433	118021648	0.0113144731207531	-	.	gene_id "ENSMUSG00000033987.18"; transcript_id "ENSMUSG00000033987.18_tx_140"; exon_id "chr11_118021433_118021648_-"; exonnum "1"; txlen "13003";
chr11	sragcm37_mid	exon	118021433	118021648	0.0113144731207531	-	.	gene_id "ENSMUSG00000033987.18"; transcript_id "ENSMUSG00000033987.18_tx_141"; exon_id "chr11_118021433_118021648_-"; exonnum "1"; txlen "13231";
chr11	sragcm37_mid	exon	118021433	118021648	0.0113144731207531	-	.	gene_id "ENSMUSG00000033987.18"; transcript_id "ENSMUSG00000033987.18_tx_142"; exon_id "chr11_118021433_118021648_-"; exonnum "1"; txlen "12728";
chr11	sragcm37_mid	exon	118021433	118021648	0.0113144731207531	-	.	gene_id "ENSMUSG00000033987.18"; transcript_id "ENSMUSG00000033987.18_tx_143"; exon_id "chr11_118021433_118021648_-"; exonnum "1"; txlen "12956";
chr11	sragcm37_mid	exon	118021433	118021648	0.0113144731207531	-	.	gene_id "ENSMUSG00000033987.18"; transcript_id "ENSMUSG00000033987.18_tx_144"; exon_id "chr11_118021433_118021648_-"; exonnum "1"; txlen "12877";
chr11	sragcm37_mid	exon	118021433	118021648	0.0113144731207531	-	.	gene_id "ENSMUSG00000033987.18"; transcript_id "ENSMUSG00000033987.18_tx_145"; exon_id "chr11_118021433_118021648_-"; exonnum "1"; txlen "13105";
chr11	sragcm37_mid	exon	118021433	118021648	0.0108309952360765	-	.	gene_id "ENSMUSG00000033987.18"; transcript_id "ENSMUSG00000033987.18_tx_152"; exon_id "chr11_118021433_118021648_-"; exonnum "1"; txlen "7556";
chr11	sragcm37_mid	exon	118021433	118021648	0.0106115074416782	-	.	gene_id "ENSMUSG00000033987.18"; transcript_id "ENSMUSG00000033987.18_tx_153"; exon_id "chr11_118021433_118021648_-"; exonnum "1"; txlen "13170";
chr11	sragcm37_mid	exon	118021433	118021648	0.0106115074416782	-	.	gene_id "ENSMUSG00000033987.18"; transcript_id "ENSMUSG00000033987.18_tx_154"; exon_id "chr11_118021433_118021648_-"; exonnum "1"; txlen "13021";
chr11	sragcm37_mid	exon	118021433	118021648	0.0102024902878831	-	.	gene_id "ENSMUSG00000033987.18"; transcript_id "ENSMUSG00000033987.18_tx_156"; exon_id "chr11_118021433_118021648_-"; exonnum "1"; txlen "12895";
chr11	sragcm37_mid	exon	118021433	118021648	0.0102024902878831	-	.	gene_id "ENSMUSG00000033987.18"; transcript_id "ENSMUSG00000033987.18_tx_157"; exon_id "chr11_118021433_118021648_-"; exonnum "1"; txlen "13044";
chr11	sragcm37_mid	exon	118021433	118021648	0.00880014576058572	-	.	gene_id "ENSMUSG00000033987.18"; transcript_id "ENSMUSG00000033987.18_tx_170"; exon_id "chr11_118021433_118021648_-"; exonnum "1"; txlen "12793";
chr11	sragcm37_mid	exon	118021433	118021648	0.00880014576058572	-	.	gene_id "ENSMUSG00000033987.18"; transcript_id "ENSMUSG00000033987.18_tx_171"; exon_id "chr11_118021433_118021648_-"; exonnum "1"; txlen "12942";
chr11	sragcm37_mid	exon	118021433	118021648	0.00880014576058572	-	.	gene_id "ENSMUSG00000033987.18"; transcript_id "ENSMUSG00000033987.18_tx_172"; exon_id "chr11_118021433_118021648_-"; exonnum "1"; txlen "12646";
chr11	sragcm37_mid	exon	118021433	118021648	0.00880014576058572	-	.	gene_id "ENSMUSG00000033987.18"; transcript_id "ENSMUSG00000033987.18_tx_173"; exon_id "chr11_118021433_118021648_-"; exonnum "1"; txlen "12667";
chr11	sragcm37_mid	exon	118021433	118021648	0.00880014576058572	-	.	gene_id "ENSMUSG00000033987.18"; transcript_id "ENSMUSG00000033987.18_tx_174"; exon_id "chr11_118021433_118021648_-"; exonnum "1"; txlen "12874";
chr11	sragcm37_mid	exon	118021433	118021648	0.00880014576058572	-	.	gene_id "ENSMUSG00000033987.18"; transcript_id "ENSMUSG00000033987.18_tx_175"; exon_id "chr11_118021433_118021648_-"; exonnum "1"; txlen "12795";
chr11	sragcm37_mid	exon	118021433	118021648	0.00880014576058572	-	.	gene_id "ENSMUSG00000033987.18"; transcript_id "ENSMUSG00000033987.18_tx_176"; exon_id "chr11_118021433_118021648_-"; exonnum "1"; txlen "12816";
chr11	sragcm37_mid	exon	118021433	118021648	0.00880014576058572	-	.	gene_id "ENSMUSG00000033987.18"; transcript_id "ENSMUSG00000033987.18_tx_177"; exon_id "chr11_118021433_118021648_-"; exonnum "1"; txlen "13023";
chr11	sragcm37_mid	exon	118021433	118021648	0.00880014576058572	-	.	gene_id "ENSMUSG00000033987.18"; transcript_id "ENSMUSG00000033987.18_tx_178"; exon_id "chr11_118021433_118021648_-"; exonnum "1"; txlen "12520";
chr11	sragcm37_mid	exon	118021433	118021648	0.00880014576058572	-	.	gene_id "ENSMUSG00000033987.18"; transcript_id "ENSMUSG00000033987.18_tx_179"; exon_id "chr11_118021433_118021648_-"; exonnum "1"; txlen "12748";
chr11	sragcm37_mid	exon	118021433	118021648	0.00880014576058572	-	.	gene_id "ENSMUSG00000033987.18"; transcript_id "ENSMUSG00000033987.18_tx_180"; exon_id "chr11_118021433_118021648_-"; exonnum "1"; txlen "12897";
chr11	sragcm37_mid	exon	118021433	118021648	0.368968948864655	-	.	gene_id "ENSMUSG00000033987.18"; transcript_id "ENSMUSG00000033987.18_tx_2"; exon_id "chr11_118021433_118021648_-"; exonnum "1"; txlen "13970";
chr11	sragcm37_mid	exon	118021433	118021648	0.141913779233168	-	.	gene_id "ENSMUSG00000033987.18"; transcript_id "ENSMUSG00000033987.18_tx_6"; exon_id "chr11_118021433_118021648_-"; exonnum "1"; txlen "13674";
chr11	sragcm37_mid	exon	118021433	118021648	0.0227741270887199	-	.	gene_id "ENSMUSG00000033987.18"; transcript_id "ENSMUSG00000033987.18_tx_83"; exon_id "chr11_118021433_118021648_-"; exonnum "1"; txlen "13103";
chr11	sragcm37_mid	exon	118021433	118021648	0.0213717825614225	-	.	gene_id "ENSMUSG00000033987.18"; transcript_id "ENSMUSG00000033987.18_tx_92"; exon_id "chr11_118021433_118021648_-"; exonnum "1"; txlen "13001";
chr11	sragcm37_mid	exon	118021433	118021648	0.0213717825614225	-	.	gene_id "ENSMUSG00000033987.18"; transcript_id "ENSMUSG00000033987.18_tx_93"; exon_id "chr11_118021433_118021648_-"; exonnum "1"; txlen "12875";
chr11	HAVANA	UTR	118022845	118023056	0	-	.	gene_id "ENSMUSG00000017132.19"; transcript_id "ENSMUST00000100181.11"; gene_type "protein_coding"; gene_name "Cyth1"; transcript_type "protein_coding"; transcript_name "Cyth1-202"; exon_number 14; exon_id "ENSMUSE00000669412.3"; level 2; protein_id "ENSMUSP00000097756.5"; transcript_support_level "1"; mgi_id "MGI:1334257"; tag "mRNA_start_NF"; tag "cds_start_NF"; havana_gene "OTTMUSG00000003880.1"; havana_transcript "OTTMUST00000008555.1";
chr11	HAVANA	exon	118022845	118023201	0	-	.	gene_id "ENSMUSG00000017132.19"; transcript_id "ENSMUST00000100181.11"; gene_type "protein_coding"; gene_name "Cyth1"; transcript_type "protein_coding"; transcript_name "Cyth1-202"; exon_number 14; exon_id "ENSMUSE00000669412.3"; level 2; protein_id "ENSMUSP00000097756.5"; transcript_support_level "1"; mgi_id "MGI:1334257"; tag "mRNA_start_NF"; tag "cds_start_NF"; havana_gene "OTTMUSG00000003880.1"; havana_transcript "OTTMUST00000008555.1";
chr11	HAVANA	transcript	118022845	118139328	0	-	.	gene_id "ENSMUSG00000017132.19"; transcript_id "ENSMUST00000100181.11"; gene_type "protein_coding"; gene_name "Cyth1"; transcript_type "protein_coding"; transcript_name "Cyth1-202"; level 2; protein_id "ENSMUSP00000097756.5"; transcript_support_level "1"; mgi_id "MGI:1334257"; tag "mRNA_start_NF"; tag "cds_start_NF"; havana_gene "OTTMUSG00000003880.1"; havana_transcript "OTTMUST00000008555.1";
chr11	HAVANA	gene	118022845	118139386	0	-	.	gene_id "ENSMUSG00000017132.19"; gene_type "protein_coding"; gene_name "Cyth1"; level 2; mgi_id "MGI:1334257"; tag "ncRNA_host"; tag "overlapping_locus"; havana_gene "OTTMUSG00000003880.1";
chr11	HAVANA	stop_codon	118023054	118023056	0	-	0	gene_id "ENSMUSG00000017132.19"; transcript_id "ENSMUST00000100181.11"; gene_type "protein_coding"; gene_name "Cyth1"; transcript_type "protein_coding"; transcript_name "Cyth1-202"; exon_number 14; exon_id "ENSMUSE00000669412.3"; level 2; protein_id "ENSMUSP00000097756.5"; transcript_support_level "1"; mgi_id "MGI:1334257"; tag "mRNA_start_NF"; tag "cds_start_NF"; havana_gene "OTTMUSG00000003880.1"; havana_transcript "OTTMUST00000008555.1";
chr11	HAVANA	CDS	118023057	118023201	0	-	1	gene_id "ENSMUSG00000017132.19"; transcript_id "ENSMUST00000100181.11"; gene_type "protein_coding"; gene_name "Cyth1"; transcript_type "protein_coding"; transcript_name "Cyth1-202"; exon_number 14; exon_id "ENSMUSE00000669412.3"; level 2; protein_id "ENSMUSP00000097756.5"; transcript_support_level "1"; mgi_id "MGI:1334257"; tag "mRNA_start_NF"; tag "cds_start_NF"; havana_gene "OTTMUSG00000003880.1"; havana_transcript "OTTMUST00000008555.1";
chr11	HAVANA	exon	118024123	118024200	0	-	.	gene_id "ENSMUSG00000017132.19"; transcript_id "ENSMUST00000100181.11"; gene_type "protein_coding"; gene_name "Cyth1"; transcript_type "protein_coding"; transcript_name "Cyth1-202"; exon_number 13; exon_id "ENSMUSE00000669413.2"; level 2; protein_id "ENSMUSP00000097756.5"; transcript_support_level "1"; mgi_id "MGI:1334257"; tag "mRNA_start_NF"; tag "cds_start_NF"; havana_gene "OTTMUSG00000003880.1"; havana_transcript "OTTMUST00000008555.1";
chr11	HAVANA	CDS	118024123	118024200	0	-	1	gene_id "ENSMUSG00000017132.19"; transcript_id "ENSMUST00000100181.11"; gene_type "protein_coding"; gene_name "Cyth1"; transcript_type "protein_coding"; transcript_name "Cyth1-202"; exon_number 13; exon_id "ENSMUSE00000669413.2"; level 2; protein_id "ENSMUSP00000097756.5"; transcript_support_level "1"; mgi_id "MGI:1334257"; tag "mRNA_start_NF"; tag "cds_start_NF"; havana_gene "OTTMUSG00000003880.1"; havana_transcript "OTTMUST00000008555.1";
chr11	HAVANA	UTR	118054992	118056844	0	-	.	gene_id "ENSMUSG00000017132.19"; transcript_id "ENSMUST00000151165.3"; gene_type "protein_coding"; gene_name "Cyth1"; transcript_type "protein_coding"; transcript_name "Cyth1-205"; exon_number 13; exon_id "ENSMUSE00001495355.1"; level 2; protein_id "ENSMUSP00000114792.3"; transcript_support_level "2"; mgi_id "MGI:1334257"; tag "mRNA_end_NF"; tag "inferred_transcript_model"; tag "Ensembl_canonical"; tag "GENCODE_Primary"; tag "appris_alternative_1"; havana_gene "OTTMUSG00000003880.1"; havana_transcript "OTTMUST00000008556.1";
chr11	HAVANA	exon	118054992	118056920	0	-	.	gene_id "ENSMUSG00000017132.19"; transcript_id "ENSMUST00000151165.3"; gene_type "protein_coding"; gene_name "Cyth1"; transcript_type "protein_coding"; transcript_name "Cyth1-205"; exon_number 13; exon_id "ENSMUSE00001495355.1"; level 2; protein_id "ENSMUSP00000114792.3"; transcript_support_level "2"; mgi_id "MGI:1334257"; tag "mRNA_end_NF"; tag "inferred_transcript_model"; tag "Ensembl_canonical"; tag "GENCODE_Primary"; tag "appris_alternative_1"; havana_gene "OTTMUSG00000003880.1"; havana_transcript "OTTMUST00000008556.1";
chr11	HAVANA	transcript	118054992	118103568	0	-	.	gene_id "ENSMUSG00000017132.19"; transcript_id "ENSMUST00000151165.3"; gene_type "protein_coding"; gene_name "Cyth1"; transcript_type "protein_coding"; transcript_name "Cyth1-205"; level 2; protein_id "ENSMUSP00000114792.3"; transcript_support_level "2"; mgi_id "MGI:1334257"; tag "mRNA_end_NF"; tag "inferred_transcript_model"; tag "Ensembl_canonical"; tag "GENCODE_Primary"; tag "appris_alternative_1"; havana_gene "OTTMUSG00000003880.1"; havana_transcript "OTTMUST00000008556.1";
chr11	HAVANA	UTR	118055001	118056844	0	-	.	gene_id "ENSMUSG00000017132.19"; transcript_id "ENSMUST00000017276.14"; gene_type "protein_coding"; gene_name "Cyth1"; transcript_type "protein_coding"; transcript_name "Cyth1-201"; exon_number 13; exon_id "ENSMUSE00000344815.8"; level 2; protein_id "ENSMUSP00000017276.8"; transcript_support_level "1"; mgi_id "MGI:1334257"; tag "basic"; tag "appris_principal_4"; tag "CCDS"; ccdsid "CCDS48997.1"; havana_gene "OTTMUSG00000003880.1"; havana_transcript "OTTMUST00000008554.1";
chr11	HAVANA	exon	118055001	118056920	0	-	.	gene_id "ENSMUSG00000017132.19"; transcript_id "ENSMUST00000017276.14"; gene_type "protein_coding"; gene_name "Cyth1"; transcript_type "protein_coding"; transcript_name "Cyth1-201"; exon_number 13; exon_id "ENSMUSE00000344815.8"; level 2; protein_id "ENSMUSP00000017276.8"; transcript_support_level "1"; mgi_id "MGI:1334257"; tag "basic"; tag "appris_principal_4"; tag "CCDS"; ccdsid "CCDS48997.1"; havana_gene "OTTMUSG00000003880.1"; havana_transcript "OTTMUST00000008554.1";
chr11	ENSEMBL_gcm37	exon	118055001	118056920	212.186208630126	-	.	gene_id "ENSMUSG00000017132.19"; transcript_id "ENSMUSG00000017132.19_tx_2"; exon_id "chr11_118055001_118056920_-"; exonnum "13"; txlen "3383";
chr11	ENSEMBL_gcm37	exon	118055001	118056920	102.540015903125	-	.	gene_id "ENSMUSG00000017132.19"; transcript_id "ENSMUSG00000017132.19_tx_4"; exon_id "chr11_118055001_118056920_-"; exonnum "5"; txlen "2350";
chr11	HAVANA	transcript	118055001	118139386	0	-	.	gene_id "ENSMUSG00000017132.19"; transcript_id "ENSMUST00000017276.14"; gene_type "protein_coding"; gene_name "Cyth1"; transcript_type "protein_coding"; transcript_name "Cyth1-201"; level 2; protein_id "ENSMUSP00000017276.8"; transcript_support_level "1"; mgi_id "MGI:1334257"; tag "basic"; tag "appris_principal_4"; tag "CCDS"; ccdsid "CCDS48997.1"; havana_gene "OTTMUSG00000003880.1"; havana_transcript "OTTMUST00000008554.1";
chr11	HAVANA	stop_codon	118056842	118056844	0	-	0	gene_id "ENSMUSG00000017132.19"; transcript_id "ENSMUST00000151165.3"; gene_type "protein_coding"; gene_name "Cyth1"; transcript_type "protein_coding"; transcript_name "Cyth1-205"; exon_number 13; exon_id "ENSMUSE00001495355.1"; level 2; protein_id "ENSMUSP00000114792.3"; transcript_support_level "2"; mgi_id "MGI:1334257"; tag "mRNA_end_NF"; tag "inferred_transcript_model"; tag "Ensembl_canonical"; tag "GENCODE_Primary"; tag "appris_alternative_1"; havana_gene "OTTMUSG00000003880.1"; havana_transcript "OTTMUST00000008556.1";
chr11	HAVANA	stop_codon	118056842	118056844	0	-	0	gene_id "ENSMUSG00000017132.19"; transcript_id "ENSMUST00000017276.14"; gene_type "protein_coding"; gene_name "Cyth1"; transcript_type "protein_coding"; transcript_name "Cyth1-201"; exon_number 13; exon_id "ENSMUSE00000344815.8"; level 2; protein_id "ENSMUSP00000017276.8"; transcript_support_level "1"; mgi_id "MGI:1334257"; tag "basic"; tag "appris_principal_4"; tag "CCDS"; ccdsid "CCDS48997.1"; havana_gene "OTTMUSG00000003880.1"; havana_transcript "OTTMUST00000008554.1";
chr11	HAVANA	CDS	118056845	118056920	0	-	1	gene_id "ENSMUSG00000017132.19"; transcript_id "ENSMUST00000151165.3"; gene_type "protein_coding"; gene_name "Cyth1"; transcript_type "protein_coding"; transcript_name "Cyth1-205"; exon_number 13; exon_id "ENSMUSE00001495355.1"; level 2; protein_id "ENSMUSP00000114792.3"; transcript_support_level "2"; mgi_id "MGI:1334257"; tag "mRNA_end_NF"; tag "inferred_transcript_model"; tag "Ensembl_canonical"; tag "GENCODE_Primary"; tag "appris_alternative_1"; havana_gene "OTTMUSG00000003880.1"; havana_transcript "OTTMUST00000008556.1";
chr11	HAVANA	CDS	118056845	118056920	0	-	1	gene_id "ENSMUSG00000017132.19"; transcript_id "ENSMUST00000017276.14"; gene_type "protein_coding"; gene_name "Cyth1"; transcript_type "protein_coding"; transcript_name "Cyth1-201"; exon_number 13; exon_id "ENSMUSE00000344815.8"; level 2; protein_id "ENSMUSP00000017276.8"; transcript_support_level "1"; mgi_id "MGI:1334257"; tag "basic"; tag "appris_principal_4"; tag "CCDS"; ccdsid "CCDS48997.1"; havana_gene "OTTMUSG00000003880.1"; havana_transcript "OTTMUST00000008554.1";
chr11	HAVANA	exon	118059842	118059996	0	-	.	gene_id "ENSMUSG00000017132.19"; transcript_id "ENSMUST00000100181.11"; gene_type "protein_coding"; gene_name "Cyth1"; transcript_type "protein_coding"; transcript_name "Cyth1-202"; exon_number 12; exon_id "ENSMUSE00000575223.2"; level 2; protein_id "ENSMUSP00000097756.5"; transcript_support_level "1"; mgi_id "MGI:1334257"; tag "mRNA_start_NF"; tag "cds_start_NF"; havana_gene "OTTMUSG00000003880.1"; havana_transcript "OTTMUST00000008555.1";
chr11	HAVANA	CDS	118059842	118059996	0	-	0	gene_id "ENSMUSG00000017132.19"; transcript_id "ENSMUST00000100181.11"; gene_type "protein_coding"; gene_name "Cyth1"; transcript_type "protein_coding"; transcript_name "Cyth1-202"; exon_number 12; exon_id "ENSMUSE00000575223.2"; level 2; protein_id "ENSMUSP00000097756.5"; transcript_support_level "1"; mgi_id "MGI:1334257"; tag "mRNA_start_NF"; tag "cds_start_NF"; havana_gene "OTTMUSG00000003880.1"; havana_transcript "OTTMUST00000008555.1";
chr11	HAVANA	exon	118059842	118059996	0	-	.	gene_id "ENSMUSG00000017132.19"; transcript_id "ENSMUST00000151165.3"; gene_type "protein_coding"; gene_name "Cyth1"; transcript_type "protein_coding"; transcript_name "Cyth1-205"; exon_number 12; exon_id "ENSMUSE00000575223.2"; level 2; protein_id "ENSMUSP00000114792.3"; transcript_support_level "2"; mgi_id "MGI:1334257"; tag "mRNA_end_NF"; tag "inferred_transcript_model"; tag "Ensembl_canonical"; tag "GENCODE_Primary"; tag "appris_alternative_1"; havana_gene "OTTMUSG00000003880.1"; havana_transcript "OTTMUST00000008556.1";
chr11	HAVANA	CDS	118059842	118059996	0	-	0	gene_id "ENSMUSG00000017132.19"; transcript_id "ENSMUST00000151165.3"; gene_type "protein_coding"; gene_name "Cyth1"; transcript_type "protein_coding"; transcript_name "Cyth1-205"; exon_number 12; exon_id "ENSMUSE00000575223.2"; level 2; protein_id "ENSMUSP00000114792.3"; transcript_support_level "2"; mgi_id "MGI:1334257"; tag "mRNA_end_NF"; tag "inferred_transcript_model"; tag "Ensembl_canonical"; tag "GENCODE_Primary"; tag "appris_alternative_1"; havana_gene "OTTMUSG00000003880.1"; havana_transcript "OTTMUST00000008556.1";
chr11	HAVANA	exon	118059842	118059996	0	-	.	gene_id "ENSMUSG00000017132.19"; transcript_id "ENSMUST00000017276.14"; gene_type "protein_coding"; gene_name "Cyth1"; transcript_type "protein_coding"; transcript_name "Cyth1-201"; exon_number 12; exon_id "ENSMUSE00000575223.2"; level 2; protein_id "ENSMUSP00000017276.8"; transcript_support_level "1"; mgi_id "MGI:1334257"; tag "basic"; tag "appris_principal_4"; tag "CCDS"; ccdsid "CCDS48997.1"; havana_gene "OTTMUSG00000003880.1"; havana_transcript "OTTMUST00000008554.1";
chr11	HAVANA	CDS	118059842	118059996	0	-	0	gene_id "ENSMUSG00000017132.19"; transcript_id "ENSMUST00000017276.14"; gene_type "protein_coding"; gene_name "Cyth1"; transcript_type "protein_coding"; transcript_name "Cyth1-201"; exon_number 12; exon_id "ENSMUSE00000575223.2"; level 2; protein_id "ENSMUSP00000017276.8"; transcript_support_level "1"; mgi_id "MGI:1334257"; tag "basic"; tag "appris_principal_4"; tag "CCDS"; ccdsid "CCDS48997.1"; havana_gene "OTTMUSG00000003880.1"; havana_transcript "OTTMUST00000008554.1";
chr11	ENSEMBL_gcm37	exon	118059842	118059996	212.186208630126	-	.	gene_id "ENSMUSG00000017132.19"; transcript_id "ENSMUSG00000017132.19_tx_2"; exon_id "chr11_118059842_118059996_-"; exonnum "12"; txlen "3383";
chr11	ENSEMBL_gcm37	exon	118059842	118059996	102.540015903125	-	.	gene_id "ENSMUSG00000017132.19"; transcript_id "ENSMUSG00000017132.19_tx_4"; exon_id "chr11_118059842_118059996_-"; exonnum "4"; txlen "2350";
chr11	HAVANA	exon	118061652	118061723	0	-	.	gene_id "ENSMUSG00000017132.19"; transcript_id "ENSMUST00000100181.11"; gene_type "protein_coding"; gene_name "Cyth1"; transcript_type "protein_coding"; transcript_name "Cyth1-202"; exon_number 11; exon_id "ENSMUSE00000575224.2"; level 2; protein_id "ENSMUSP00000097756.5"; transcript_support_level "1"; mgi_id "MGI:1334257"; tag "mRNA_start_NF"; tag "cds_start_NF"; havana_gene "OTTMUSG00000003880.1"; havana_transcript "OTTMUST00000008555.1";
chr11	HAVANA	CDS	118061652	118061723	0	-	0	gene_id "ENSMUSG00000017132.19"; transcript_id "ENSMUST00000100181.11"; gene_type "protein_coding"; gene_name "Cyth1"; transcript_type "protein_coding"; transcript_name "Cyth1-202"; exon_number 11; exon_id "ENSMUSE00000575224.2"; level 2; protein_id "ENSMUSP00000097756.5"; transcript_support_level "1"; mgi_id "MGI:1334257"; tag "mRNA_start_NF"; tag "cds_start_NF"; havana_gene "OTTMUSG00000003880.1"; havana_transcript "OTTMUST00000008555.1";
chr11	HAVANA	exon	118061652	118061723	0	-	.	gene_id "ENSMUSG00000017132.19"; transcript_id "ENSMUST00000151165.3"; gene_type "protein_coding"; gene_name "Cyth1"; transcript_type "protein_coding"; transcript_name "Cyth1-205"; exon_number 11; exon_id "ENSMUSE00000575224.2"; level 2; protein_id "ENSMUSP00000114792.3"; transcript_support_level "2"; mgi_id "MGI:1334257"; tag "mRNA_end_NF"; tag "inferred_transcript_model"; tag "Ensembl_canonical"; tag "GENCODE_Primary"; tag "appris_alternative_1"; havana_gene "OTTMUSG00000003880.1"; havana_transcript "OTTMUST00000008556.1";
chr11	HAVANA	CDS	118061652	118061723	0	-	0	gene_id "ENSMUSG00000017132.19"; transcript_id "ENSMUST00000151165.3"; gene_type "protein_coding"; gene_name "Cyth1"; transcript_type "protein_coding"; transcript_name "Cyth1-205"; exon_number 11; exon_id "ENSMUSE00000575224.2"; level 2; protein_id "ENSMUSP00000114792.3"; transcript_support_level "2"; mgi_id "MGI:1334257"; tag "mRNA_end_NF"; tag "inferred_transcript_model"; tag "Ensembl_canonical"; tag "GENCODE_Primary"; tag "appris_alternative_1"; havana_gene "OTTMUSG00000003880.1"; havana_transcript "OTTMUST00000008556.1";
chr11	HAVANA	exon	118061652	118061723	0	-	.	gene_id "ENSMUSG00000017132.19"; transcript_id "ENSMUST00000017276.14"; gene_type "protein_coding"; gene_name "Cyth1"; transcript_type "protein_coding"; transcript_name "Cyth1-201"; exon_number 11; exon_id "ENSMUSE00000575224.2"; level 2; protein_id "ENSMUSP00000017276.8"; transcript_support_level "1"; mgi_id "MGI:1334257"; tag "basic"; tag "appris_principal_4"; tag "CCDS"; ccdsid "CCDS48997.1"; havana_gene "OTTMUSG00000003880.1"; havana_transcript "OTTMUST00000008554.1";
chr11	HAVANA	CDS	118061652	118061723	0	-	0	gene_id "ENSMUSG00000017132.19"; transcript_id "ENSMUST00000017276.14"; gene_type "protein_coding"; gene_name "Cyth1"; transcript_type "protein_coding"; transcript_name "Cyth1-201"; exon_number 11; exon_id "ENSMUSE00000575224.2"; level 2; protein_id "ENSMUSP00000017276.8"; transcript_support_level "1"; mgi_id "MGI:1334257"; tag "basic"; tag "appris_principal_4"; tag "CCDS"; ccdsid "CCDS48997.1"; havana_gene "OTTMUSG00000003880.1"; havana_transcript "OTTMUST00000008554.1";
chr11	ENSEMBL_gcm37	exon	118061652	118061723	212.186208630126	-	.	gene_id "ENSMUSG00000017132.19"; transcript_id "ENSMUSG00000017132.19_tx_2"; exon_id "chr11_118061652_118061723_-"; exonnum "11"; txlen "3383";
chr11	ENSEMBL_gcm37	exon	118061652	118061723	102.540015903125	-	.	gene_id "ENSMUSG00000017132.19"; transcript_id "ENSMUSG00000017132.19_tx_4"; exon_id "chr11_118061652_118061723_-"; exonnum "3"; txlen "2350";
chr11	HAVANA	exon	118068046	118068122	0	-	.	gene_id "ENSMUSG00000017132.19"; transcript_id "ENSMUST00000100181.11"; gene_type "protein_coding"; gene_name "Cyth1"; transcript_type "protein_coding"; transcript_name "Cyth1-202"; exon_number 10; exon_id "ENSMUSE00000575226.2"; level 2; protein_id "ENSMUSP00000097756.5"; transcript_support_level "1"; mgi_id "MGI:1334257"; tag "mRNA_start_NF"; tag "cds_start_NF"; havana_gene "OTTMUSG00000003880.1"; havana_transcript "OTTMUST00000008555.1";
chr11	HAVANA	CDS	118068046	118068122	0	-	2	gene_id "ENSMUSG00000017132.19"; transcript_id "ENSMUST00000100181.11"; gene_type "protein_coding"; gene_name "Cyth1"; transcript_type "protein_coding"; transcript_name "Cyth1-202"; exon_number 10; exon_id "ENSMUSE00000575226.2"; level 2; protein_id "ENSMUSP00000097756.5"; transcript_support_level "1"; mgi_id "MGI:1334257"; tag "mRNA_start_NF"; tag "cds_start_NF"; havana_gene "OTTMUSG00000003880.1"; havana_transcript "OTTMUST00000008555.1";
chr11	HAVANA	exon	118068046	118068122	0	-	.	gene_id "ENSMUSG00000017132.19"; transcript_id "ENSMUST00000151165.3"; gene_type "protein_coding"; gene_name "Cyth1"; transcript_type "protein_coding"; transcript_name "Cyth1-205"; exon_number 10; exon_id "ENSMUSE00000575226.2"; level 2; protein_id "ENSMUSP00000114792.3"; transcript_support_level "2"; mgi_id "MGI:1334257"; tag "mRNA_end_NF"; tag "inferred_transcript_model"; tag "Ensembl_canonical"; tag "GENCODE_Primary"; tag "appris_alternative_1"; havana_gene "OTTMUSG00000003880.1"; havana_transcript "OTTMUST00000008556.1";
chr11	HAVANA	CDS	118068046	118068122	0	-	2	gene_id "ENSMUSG00000017132.19"; transcript_id "ENSMUST00000151165.3"; gene_type "protein_coding"; gene_name "Cyth1"; transcript_type "protein_coding"; transcript_name "Cyth1-205"; exon_number 10; exon_id "ENSMUSE00000575226.2"; level 2; protein_id "ENSMUSP00000114792.3"; transcript_support_level "2"; mgi_id "MGI:1334257"; tag "mRNA_end_NF"; tag "inferred_transcript_model"; tag "Ensembl_canonical"; tag "GENCODE_Primary"; tag "appris_alternative_1"; havana_gene "OTTMUSG00000003880.1"; havana_transcript "OTTMUST00000008556.1";
chr11	HAVANA	exon	118068046	118068122	0	-	.	gene_id "ENSMUSG00000017132.19"; transcript_id "ENSMUST00000017276.14"; gene_type "protein_coding"; gene_name "Cyth1"; transcript_type "protein_coding"; transcript_name "Cyth1-201"; exon_number 10; exon_id "ENSMUSE00000575226.2"; level 2; protein_id "ENSMUSP00000017276.8"; transcript_support_level "1"; mgi_id "MGI:1334257"; tag "basic"; tag "appris_principal_4"; tag "CCDS"; ccdsid "CCDS48997.1"; havana_gene "OTTMUSG00000003880.1"; havana_transcript "OTTMUST00000008554.1";
chr11	HAVANA	CDS	118068046	118068122	0	-	2	gene_id "ENSMUSG00000017132.19"; transcript_id "ENSMUST00000017276.14"; gene_type "protein_coding"; gene_name "Cyth1"; transcript_type "protein_coding"; transcript_name "Cyth1-201"; exon_number 10; exon_id "ENSMUSE00000575226.2"; level 2; protein_id "ENSMUSP00000017276.8"; transcript_support_level "1"; mgi_id "MGI:1334257"; tag "basic"; tag "appris_principal_4"; tag "CCDS"; ccdsid "CCDS48997.1"; havana_gene "OTTMUSG00000003880.1"; havana_transcript "OTTMUST00000008554.1";
chr11	ENSEMBL_gcm37	exon	118068046	118068122	212.186208630126	-	.	gene_id "ENSMUSG00000017132.19"; transcript_id "ENSMUSG00000017132.19_tx_2"; exon_id "chr11_118068046_118068122_-"; exonnum "10"; txlen "3383";
chr11	ENSEMBL_gcm37	exon	118068046	118068122	102.540015903125	-	.	gene_id "ENSMUSG00000017132.19"; transcript_id "ENSMUSG00000017132.19_tx_4"; exon_id "chr11_118068046_118068122_-"; exonnum "2"; txlen "2350";
chr11	sragcm37_ss	exon	118068470	118068595	102.540015903125	-	.	gene_id "ENSMUSG00000017132.19"; transcript_id "ENSMUSG00000017132.19_tx_4"; exon_id "chr11_118068470_118068595_-"; exonnum "1"; txlen "2350";
chr11	sragcm37_es	exon	118070501	118071030	66.4525515274095	-	.	gene_id "ENSMUSG00000017132.19"; transcript_id "ENSMUSG00000017132.19_tx_5"; exon_id "chr11_118070501_118071030_-"; exonnum "10"; txlen "1383";
chr11	sragcm37_es	exon	118070501	118071030	63.7101070908254	-	.	gene_id "ENSMUSG00000017132.19"; transcript_id "ENSMUSG00000017132.19_tx_6"; exon_id "chr11_118070501_118071030_-"; exonnum "10"; txlen "1689";
chr11	sragcm37_es	exon	118070501	118071030	22.5436081565458	-	.	gene_id "ENSMUSG00000017132.19"; transcript_id "ENSMUSG00000017132.19_tx_7"; exon_id "chr11_118070501_118071030_-"; exonnum "10"; txlen "1413";
chr11	ENSEMBL	gene	118071767	118071861	0	-	.	gene_id "ENSMUSG00002075283.1"; gene_type "snRNA"; gene_name "Gm55574"; level 3; mgi_id "MGI:6847616";
chr11	ENSEMBL	transcript	118071767	118071861	0	-	.	gene_id "ENSMUSG00002075283.1"; transcript_id "ENSMUST00020183111.1"; gene_type "snRNA"; gene_name "Gm55574"; transcript_type "snRNA"; transcript_name "Gm55574-201"; level 3; mgi_id "MGI:6847616"; tag "basic"; tag "Ensembl_canonical"; tag "GENCODE_Primary";
chr11	ENSEMBL	exon	118071767	118071861	0	-	.	gene_id "ENSMUSG00002075283.1"; transcript_id "ENSMUST00020183111.1"; gene_type "snRNA"; gene_name "Gm55574"; transcript_type "snRNA"; transcript_name "Gm55574-201"; exon_number 1; exon_id "ENSMUSE00011469557.1"; level 3; mgi_id "MGI:6847616"; tag "basic"; tag "Ensembl_canonical"; tag "GENCODE_Primary";
chr11	HAVANA	exon	118073046	118073157	0	-	.	gene_id "ENSMUSG00000017132.19"; transcript_id "ENSMUST00000100181.11"; gene_type "protein_coding"; gene_name "Cyth1"; transcript_type "protein_coding"; transcript_name "Cyth1-202"; exon_number 9; exon_id "ENSMUSE00000151786.5"; level 2; protein_id "ENSMUSP00000097756.5"; transcript_support_level "1"; mgi_id "MGI:1334257"; tag "mRNA_start_NF"; tag "cds_start_NF"; havana_gene "OTTMUSG00000003880.1"; havana_transcript "OTTMUST00000008555.1";
chr11	HAVANA	CDS	118073046	118073157	0	-	0	gene_id "ENSMUSG00000017132.19"; transcript_id "ENSMUST00000100181.11"; gene_type "protein_coding"; gene_name "Cyth1"; transcript_type "protein_coding"; transcript_name "Cyth1-202"; exon_number 9; exon_id "ENSMUSE00000151786.5"; level 2; protein_id "ENSMUSP00000097756.5"; transcript_support_level "1"; mgi_id "MGI:1334257"; tag "mRNA_start_NF"; tag "cds_start_NF"; havana_gene "OTTMUSG00000003880.1"; havana_transcript "OTTMUST00000008555.1";
chr11	HAVANA	exon	118073046	118073157	0	-	.	gene_id "ENSMUSG00000017132.19"; transcript_id "ENSMUST00000151165.3"; gene_type "protein_coding"; gene_name "Cyth1"; transcript_type "protein_coding"; transcript_name "Cyth1-205"; exon_number 9; exon_id "ENSMUSE00000151786.5"; level 2; protein_id "ENSMUSP00000114792.3"; transcript_support_level "2"; mgi_id "MGI:1334257"; tag "mRNA_end_NF"; tag "inferred_transcript_model"; tag "Ensembl_canonical"; tag "GENCODE_Primary"; tag "appris_alternative_1"; havana_gene "OTTMUSG00000003880.1"; havana_transcript "OTTMUST00000008556.1";
chr11	HAVANA	CDS	118073046	118073157	0	-	0	gene_id "ENSMUSG00000017132.19"; transcript_id "ENSMUST00000151165.3"; gene_type "protein_coding"; gene_name "Cyth1"; transcript_type "protein_coding"; transcript_name "Cyth1-205"; exon_number 9; exon_id "ENSMUSE00000151786.5"; level 2; protein_id "ENSMUSP00000114792.3"; transcript_support_level "2"; mgi_id "MGI:1334257"; tag "mRNA_end_NF"; tag "inferred_transcript_model"; tag "Ensembl_canonical"; tag "GENCODE_Primary"; tag "appris_alternative_1"; havana_gene "OTTMUSG00000003880.1"; havana_transcript "OTTMUST00000008556.1";
chr11	HAVANA	exon	118073046	118073157	0	-	.	gene_id "ENSMUSG00000017132.19"; transcript_id "ENSMUST00000017276.14"; gene_type "protein_coding"; gene_name "Cyth1"; transcript_type "protein_coding"; transcript_name "Cyth1-201"; exon_number 9; exon_id "ENSMUSE00000151786.5"; level 2; protein_id "ENSMUSP00000017276.8"; transcript_support_level "1"; mgi_id "MGI:1334257"; tag "basic"; tag "appris_principal_4"; tag "CCDS"; ccdsid "CCDS48997.1"; havana_gene "OTTMUSG00000003880.1"; havana_transcript "OTTMUST00000008554.1";
chr11	HAVANA	CDS	118073046	118073157	0	-	0	gene_id "ENSMUSG00000017132.19"; transcript_id "ENSMUST00000017276.14"; gene_type "protein_coding"; gene_name "Cyth1"; transcript_type "protein_coding"; transcript_name "Cyth1-201"; exon_number 9; exon_id "ENSMUSE00000151786.5"; level 2; protein_id "ENSMUSP00000017276.8"; transcript_support_level "1"; mgi_id "MGI:1334257"; tag "basic"; tag "appris_principal_4"; tag "CCDS"; ccdsid "CCDS48997.1"; havana_gene "OTTMUSG00000003880.1"; havana_transcript "OTTMUST00000008554.1";
chr11	ENSEMBL_gcm37	exon	118073046	118073157	212.186208630126	-	.	gene_id "ENSMUSG00000017132.19"; transcript_id "ENSMUSG00000017132.19_tx_2"; exon_id "chr11_118073046_118073157_-"; exonnum "9"; txlen "3383";
chr11	ENSEMBL_gcm37	exon	118073046	118073157	66.4525515274095	-	.	gene_id "ENSMUSG00000017132.19"; transcript_id "ENSMUSG00000017132.19_tx_5"; exon_id "chr11_118073046_118073157_-"; exonnum "9"; txlen "1383";
chr11	ENSEMBL_gcm37	exon	118073046	118073157	63.7101070908254	-	.	gene_id "ENSMUSG00000017132.19"; transcript_id "ENSMUSG00000017132.19_tx_6"; exon_id "chr11_118073046_118073157_-"; exonnum "9"; txlen "1689";
chr11	ENSEMBL_gcm37	exon	118073046	118073157	22.5436081565458	-	.	gene_id "ENSMUSG00000017132.19"; transcript_id "ENSMUSG00000017132.19_tx_7"; exon_id "chr11_118073046_118073157_-"; exonnum "9"; txlen "1413";
chr11	HAVANA	exon	118073591	118073739	0	-	.	gene_id "ENSMUSG00000017132.19"; transcript_id "ENSMUST00000100181.11"; gene_type "protein_coding"; gene_name "Cyth1"; transcript_type "protein_coding"; transcript_name "Cyth1-202"; exon_number 8; exon_id "ENSMUSE00000575229.2"; level 2; protein_id "ENSMUSP00000097756.5"; transcript_support_level "1"; mgi_id "MGI:1334257"; tag "mRNA_start_NF"; tag "cds_start_NF"; havana_gene "OTTMUSG00000003880.1"; havana_transcript "OTTMUST00000008555.1";
chr11	HAVANA	CDS	118073591	118073739	0	-	2	gene_id "ENSMUSG00000017132.19"; transcript_id "ENSMUST00000100181.11"; gene_type "protein_coding"; gene_name "Cyth1"; transcript_type "protein_coding"; transcript_name "Cyth1-202"; exon_number 8; exon_id "ENSMUSE00000575229.2"; level 2; protein_id "ENSMUSP00000097756.5"; transcript_support_level "1"; mgi_id "MGI:1334257"; tag "mRNA_start_NF"; tag "cds_start_NF"; havana_gene "OTTMUSG00000003880.1"; havana_transcript "OTTMUST00000008555.1";
chr11	HAVANA	exon	118073591	118073739	0	-	.	gene_id "ENSMUSG00000017132.19"; transcript_id "ENSMUST00000151165.3"; gene_type "protein_coding"; gene_name "Cyth1"; transcript_type "protein_coding"; transcript_name "Cyth1-205"; exon_number 8; exon_id "ENSMUSE00000575229.2"; level 2; protein_id "ENSMUSP00000114792.3"; transcript_support_level "2"; mgi_id "MGI:1334257"; tag "mRNA_end_NF"; tag "inferred_transcript_model"; tag "Ensembl_canonical"; tag "GENCODE_Primary"; tag "appris_alternative_1"; havana_gene "OTTMUSG00000003880.1"; havana_transcript "OTTMUST00000008556.1";
chr11	HAVANA	CDS	118073591	118073739	0	-	2	gene_id "ENSMUSG00000017132.19"; transcript_id "ENSMUST00000151165.3"; gene_type "protein_coding"; gene_name "Cyth1"; transcript_type "protein_coding"; transcript_name "Cyth1-205"; exon_number 8; exon_id "ENSMUSE00000575229.2"; level 2; protein_id "ENSMUSP00000114792.3"; transcript_support_level "2"; mgi_id "MGI:1334257"; tag "mRNA_end_NF"; tag "inferred_transcript_model"; tag "Ensembl_canonical"; tag "GENCODE_Primary"; tag "appris_alternative_1"; havana_gene "OTTMUSG00000003880.1"; havana_transcript "OTTMUST00000008556.1";
chr11	HAVANA	exon	118073591	118073739	0	-	.	gene_id "ENSMUSG00000017132.19"; transcript_id "ENSMUST00000017276.14"; gene_type "protein_coding"; gene_name "Cyth1"; transcript_type "protein_coding"; transcript_name "Cyth1-201"; exon_number 8; exon_id "ENSMUSE00000575229.2"; level 2; protein_id "ENSMUSP00000017276.8"; transcript_support_level "1"; mgi_id "MGI:1334257"; tag "basic"; tag "appris_principal_4"; tag "CCDS"; ccdsid "CCDS48997.1"; havana_gene "OTTMUSG00000003880.1"; havana_transcript "OTTMUST00000008554.1";
chr11	HAVANA	CDS	118073591	118073739	0	-	2	gene_id "ENSMUSG00000017132.19"; transcript_id "ENSMUST00000017276.14"; gene_type "protein_coding"; gene_name "Cyth1"; transcript_type "protein_coding"; transcript_name "Cyth1-201"; exon_number 8; exon_id "ENSMUSE00000575229.2"; level 2; protein_id "ENSMUSP00000017276.8"; transcript_support_level "1"; mgi_id "MGI:1334257"; tag "basic"; tag "appris_principal_4"; tag "CCDS"; ccdsid "CCDS48997.1"; havana_gene "OTTMUSG00000003880.1"; havana_transcript "OTTMUST00000008554.1";
chr11	ENSEMBL_gcm37	exon	118073591	118073739	212.186208630126	-	.	gene_id "ENSMUSG00000017132.19"; transcript_id "ENSMUSG00000017132.19_tx_2"; exon_id "chr11_118073591_118073739_-"; exonnum "8"; txlen "3383";
chr11	ENSEMBL_gcm37	exon	118073591	118073739	66.4525515274095	-	.	gene_id "ENSMUSG00000017132.19"; transcript_id "ENSMUSG00000017132.19_tx_5"; exon_id "chr11_118073591_118073739_-"; exonnum "8"; txlen "1383";
chr11	ENSEMBL_gcm37	exon	118073591	118073739	63.7101070908254	-	.	gene_id "ENSMUSG00000017132.19"; transcript_id "ENSMUSG00000017132.19_tx_6"; exon_id "chr11_118073591_118073739_-"; exonnum "8"; txlen "1689";
chr11	ENSEMBL_gcm37	exon	118073591	118073739	22.5436081565458	-	.	gene_id "ENSMUSG00000017132.19"; transcript_id "ENSMUSG00000017132.19_tx_7"; exon_id "chr11_118073591_118073739_-"; exonnum "8"; txlen "1413";
chr11	HAVANA	exon	118074708	118074820	0	-	.	gene_id "ENSMUSG00000017132.19"; transcript_id "ENSMUST00000100181.11"; gene_type "protein_coding"; gene_name "Cyth1"; transcript_type "protein_coding"; transcript_name "Cyth1-202"; exon_number 7; exon_id "ENSMUSE00000575231.2"; level 2; protein_id "ENSMUSP00000097756.5"; transcript_support_level "1"; mgi_id "MGI:1334257"; tag "mRNA_start_NF"; tag "cds_start_NF"; havana_gene "OTTMUSG00000003880.1"; havana_transcript "OTTMUST00000008555.1";
chr11	HAVANA	CDS	118074708	118074820	0	-	1	gene_id "ENSMUSG00000017132.19"; transcript_id "ENSMUST00000100181.11"; gene_type "protein_coding"; gene_name "Cyth1"; transcript_type "protein_coding"; transcript_name "Cyth1-202"; exon_number 7; exon_id "ENSMUSE00000575231.2"; level 2; protein_id "ENSMUSP00000097756.5"; transcript_support_level "1"; mgi_id "MGI:1334257"; tag "mRNA_start_NF"; tag "cds_start_NF"; havana_gene "OTTMUSG00000003880.1"; havana_transcript "OTTMUST00000008555.1";
chr11	HAVANA	exon	118074708	118074820	0	-	.	gene_id "ENSMUSG00000017132.19"; transcript_id "ENSMUST00000151165.3"; gene_type "protein_coding"; gene_name "Cyth1"; transcript_type "protein_coding"; transcript_name "Cyth1-205"; exon_number 7; exon_id "ENSMUSE00000575231.2"; level 2; protein_id "ENSMUSP00000114792.3"; transcript_support_level "2"; mgi_id "MGI:1334257"; tag "mRNA_end_NF"; tag "inferred_transcript_model"; tag "Ensembl_canonical"; tag "GENCODE_Primary"; tag "appris_alternative_1"; havana_gene "OTTMUSG00000003880.1"; havana_transcript "OTTMUST00000008556.1";
chr11	HAVANA	CDS	118074708	118074820	0	-	1	gene_id "ENSMUSG00000017132.19"; transcript_id "ENSMUST00000151165.3"; gene_type "protein_coding"; gene_name "Cyth1"; transcript_type "protein_coding"; transcript_name "Cyth1-205"; exon_number 7; exon_id "ENSMUSE00000575231.2"; level 2; protein_id "ENSMUSP00000114792.3"; transcript_support_level "2"; mgi_id "MGI:1334257"; tag "mRNA_end_NF"; tag "inferred_transcript_model"; tag "Ensembl_canonical"; tag "GENCODE_Primary"; tag "appris_alternative_1"; havana_gene "OTTMUSG00000003880.1"; havana_transcript "OTTMUST00000008556.1";
chr11	HAVANA	exon	118074708	118074820	0	-	.	gene_id "ENSMUSG00000017132.19"; transcript_id "ENSMUST00000017276.14"; gene_type "protein_coding"; gene_name "Cyth1"; transcript_type "protein_coding"; transcript_name "Cyth1-201"; exon_number 7; exon_id "ENSMUSE00000575231.2"; level 2; protein_id "ENSMUSP00000017276.8"; transcript_support_level "1"; mgi_id "MGI:1334257"; tag "basic"; tag "appris_principal_4"; tag "CCDS"; ccdsid "CCDS48997.1"; havana_gene "OTTMUSG00000003880.1"; havana_transcript "OTTMUST00000008554.1";
chr11	HAVANA	CDS	118074708	118074820	0	-	1	gene_id "ENSMUSG00000017132.19"; transcript_id "ENSMUST00000017276.14"; gene_type "protein_coding"; gene_name "Cyth1"; transcript_type "protein_coding"; transcript_name "Cyth1-201"; exon_number 7; exon_id "ENSMUSE00000575231.2"; level 2; protein_id "ENSMUSP00000017276.8"; transcript_support_level "1"; mgi_id "MGI:1334257"; tag "basic"; tag "appris_principal_4"; tag "CCDS"; ccdsid "CCDS48997.1"; havana_gene "OTTMUSG00000003880.1"; havana_transcript "OTTMUST00000008554.1";
chr11	ENSEMBL_gcm37	exon	118074708	118074820	212.186208630126	-	.	gene_id "ENSMUSG00000017132.19"; transcript_id "ENSMUSG00000017132.19_tx_2"; exon_id "chr11_118074708_118074820_-"; exonnum "7"; txlen "3383";
chr11	ENSEMBL_gcm37	exon	118074708	118074820	66.4525515274095	-	.	gene_id "ENSMUSG00000017132.19"; transcript_id "ENSMUSG00000017132.19_tx_5"; exon_id "chr11_118074708_118074820_-"; exonnum "7"; txlen "1383";
chr11	ENSEMBL_gcm37	exon	118074708	118074820	63.7101070908254	-	.	gene_id "ENSMUSG00000017132.19"; transcript_id "ENSMUSG00000017132.19_tx_6"; exon_id "chr11_118074708_118074820_-"; exonnum "7"; txlen "1689";
chr11	ENSEMBL_gcm37	exon	118074708	118074820	22.5436081565458	-	.	gene_id "ENSMUSG00000017132.19"; transcript_id "ENSMUSG00000017132.19_tx_7"; exon_id "chr11_118074708_118074820_-"; exonnum "7"; txlen "1413";
chr11	HAVANA	exon	118075798	118075878	0	-	.	gene_id "ENSMUSG00000017132.19"; transcript_id "ENSMUST00000100181.11"; gene_type "protein_coding"; gene_name "Cyth1"; transcript_type "protein_coding"; transcript_name "Cyth1-202"; exon_number 6; exon_id "ENSMUSE00001232014.2"; level 2; protein_id "ENSMUSP00000097756.5"; transcript_support_level "1"; mgi_id "MGI:1334257"; tag "mRNA_start_NF"; tag "cds_start_NF"; havana_gene "OTTMUSG00000003880.1"; havana_transcript "OTTMUST00000008555.1";
chr11	HAVANA	CDS	118075798	118075878	0	-	1	gene_id "ENSMUSG00000017132.19"; transcript_id "ENSMUST00000100181.11"; gene_type "protein_coding"; gene_name "Cyth1"; transcript_type "protein_coding"; transcript_name "Cyth1-202"; exon_number 6; exon_id "ENSMUSE00001232014.2"; level 2; protein_id "ENSMUSP00000097756.5"; transcript_support_level "1"; mgi_id "MGI:1334257"; tag "mRNA_start_NF"; tag "cds_start_NF"; havana_gene "OTTMUSG00000003880.1"; havana_transcript "OTTMUST00000008555.1";
chr11	HAVANA	exon	118075798	118075878	0	-	.	gene_id "ENSMUSG00000017132.19"; transcript_id "ENSMUST00000151165.3"; gene_type "protein_coding"; gene_name "Cyth1"; transcript_type "protein_coding"; transcript_name "Cyth1-205"; exon_number 6; exon_id "ENSMUSE00001232014.2"; level 2; protein_id "ENSMUSP00000114792.3"; transcript_support_level "2"; mgi_id "MGI:1334257"; tag "mRNA_end_NF"; tag "inferred_transcript_model"; tag "Ensembl_canonical"; tag "GENCODE_Primary"; tag "appris_alternative_1"; havana_gene "OTTMUSG00000003880.1"; havana_transcript "OTTMUST00000008556.1";
chr11	HAVANA	CDS	118075798	118075878	0	-	1	gene_id "ENSMUSG00000017132.19"; transcript_id "ENSMUST00000151165.3"; gene_type "protein_coding"; gene_name "Cyth1"; transcript_type "protein_coding"; transcript_name "Cyth1-205"; exon_number 6; exon_id "ENSMUSE00001232014.2"; level 2; protein_id "ENSMUSP00000114792.3"; transcript_support_level "2"; mgi_id "MGI:1334257"; tag "mRNA_end_NF"; tag "inferred_transcript_model"; tag "Ensembl_canonical"; tag "GENCODE_Primary"; tag "appris_alternative_1"; havana_gene "OTTMUSG00000003880.1"; havana_transcript "OTTMUST00000008556.1";
chr11	HAVANA	exon	118075798	118075878	0	-	.	gene_id "ENSMUSG00000017132.19"; transcript_id "ENSMUST00000017276.14"; gene_type "protein_coding"; gene_name "Cyth1"; transcript_type "protein_coding"; transcript_name "Cyth1-201"; exon_number 6; exon_id "ENSMUSE00001232014.2"; level 2; protein_id "ENSMUSP00000017276.8"; transcript_support_level "1"; mgi_id "MGI:1334257"; tag "basic"; tag "appris_principal_4"; tag "CCDS"; ccdsid "CCDS48997.1"; havana_gene "OTTMUSG00000003880.1"; havana_transcript "OTTMUST00000008554.1";
chr11	HAVANA	CDS	118075798	118075878	0	-	1	gene_id "ENSMUSG00000017132.19"; transcript_id "ENSMUST00000017276.14"; gene_type "protein_coding"; gene_name "Cyth1"; transcript_type "protein_coding"; transcript_name "Cyth1-201"; exon_number 6; exon_id "ENSMUSE00001232014.2"; level 2; protein_id "ENSMUSP00000017276.8"; transcript_support_level "1"; mgi_id "MGI:1334257"; tag "basic"; tag "appris_principal_4"; tag "CCDS"; ccdsid "CCDS48997.1"; havana_gene "OTTMUSG00000003880.1"; havana_transcript "OTTMUST00000008554.1";
chr11	HAVANA	exon	118075798	118075878	0	-	.	gene_id "ENSMUSG00000017132.19"; transcript_id "ENSMUST00000141243.8"; gene_type "protein_coding"; gene_name "Cyth1"; transcript_type "protein_coding_CDS_not_defined"; transcript_name "Cyth1-204"; exon_number 6; exon_id "ENSMUSE00001303373.2"; level 2; transcript_support_level "3"; mgi_id "MGI:1334257"; havana_gene "OTTMUSG00000003880.1"; havana_transcript "OTTMUST00000008558.1";
chr11	ENSEMBL_gcm37	exon	118075798	118075878	212.186208630126	-	.	gene_id "ENSMUSG00000017132.19"; transcript_id "ENSMUSG00000017132.19_tx_2"; exon_id "chr11_118075798_118075878_-"; exonnum "6"; txlen "3383";
chr11	ENSEMBL_gcm37	exon	118075798	118075878	66.4525515274095	-	.	gene_id "ENSMUSG00000017132.19"; transcript_id "ENSMUSG00000017132.19_tx_5"; exon_id "chr11_118075798_118075878_-"; exonnum "6"; txlen "1383";
chr11	ENSEMBL_gcm37	exon	118075798	118075878	63.7101070908254	-	.	gene_id "ENSMUSG00000017132.19"; transcript_id "ENSMUSG00000017132.19_tx_6"; exon_id "chr11_118075798_118075878_-"; exonnum "6"; txlen "1689";
chr11	ENSEMBL_gcm37	exon	118075798	118075878	22.5436081565458	-	.	gene_id "ENSMUSG00000017132.19"; transcript_id "ENSMUSG00000017132.19_tx_7"; exon_id "chr11_118075798_118075878_-"; exonnum "6"; txlen "1413";
chr11	HAVANA	transcript	118075798	118117805	0	-	.	gene_id "ENSMUSG00000017132.19"; transcript_id "ENSMUST00000141243.8"; gene_type "protein_coding"; gene_name "Cyth1"; transcript_type "protein_coding_CDS_not_defined"; transcript_name "Cyth1-204"; level 2; transcript_support_level "3"; mgi_id "MGI:1334257"; havana_gene "OTTMUSG00000003880.1"; havana_transcript "OTTMUST00000008558.1";
chr11	HAVANA	exon	118076207	118076325	0	-	.	gene_id "ENSMUSG00000017132.19"; transcript_id "ENSMUST00000100181.11"; gene_type "protein_coding"; gene_name "Cyth1"; transcript_type "protein_coding"; transcript_name "Cyth1-202"; exon_number 5; exon_id "ENSMUSE00001276632.2"; level 2; protein_id "ENSMUSP00000097756.5"; transcript_support_level "1"; mgi_id "MGI:1334257"; tag "mRNA_start_NF"; tag "cds_start_NF"; havana_gene "OTTMUSG00000003880.1"; havana_transcript "OTTMUST00000008555.1";
chr11	HAVANA	CDS	118076207	118076325	0	-	0	gene_id "ENSMUSG00000017132.19"; transcript_id "ENSMUST00000100181.11"; gene_type "protein_coding"; gene_name "Cyth1"; transcript_type "protein_coding"; transcript_name "Cyth1-202"; exon_number 5; exon_id "ENSMUSE00001276632.2"; level 2; protein_id "ENSMUSP00000097756.5"; transcript_support_level "1"; mgi_id "MGI:1334257"; tag "mRNA_start_NF"; tag "cds_start_NF"; havana_gene "OTTMUSG00000003880.1"; havana_transcript "OTTMUST00000008555.1";
chr11	HAVANA	exon	118076207	118076325	0	-	.	gene_id "ENSMUSG00000017132.19"; transcript_id "ENSMUST00000151165.3"; gene_type "protein_coding"; gene_name "Cyth1"; transcript_type "protein_coding"; transcript_name "Cyth1-205"; exon_number 5; exon_id "ENSMUSE00001276632.2"; level 2; protein_id "ENSMUSP00000114792.3"; transcript_support_level "2"; mgi_id "MGI:1334257"; tag "mRNA_end_NF"; tag "inferred_transcript_model"; tag "Ensembl_canonical"; tag "GENCODE_Primary"; tag "appris_alternative_1"; havana_gene "OTTMUSG00000003880.1"; havana_transcript "OTTMUST00000008556.1";
chr11	HAVANA	CDS	118076207	118076325	0	-	0	gene_id "ENSMUSG00000017132.19"; transcript_id "ENSMUST00000151165.3"; gene_type "protein_coding"; gene_name "Cyth1"; transcript_type "protein_coding"; transcript_name "Cyth1-205"; exon_number 5; exon_id "ENSMUSE00001276632.2"; level 2; protein_id "ENSMUSP00000114792.3"; transcript_support_level "2"; mgi_id "MGI:1334257"; tag "mRNA_end_NF"; tag "inferred_transcript_model"; tag "Ensembl_canonical"; tag "GENCODE_Primary"; tag "appris_alternative_1"; havana_gene "OTTMUSG00000003880.1"; havana_transcript "OTTMUST00000008556.1";
chr11	HAVANA	exon	118076207	118076325	0	-	.	gene_id "ENSMUSG00000017132.19"; transcript_id "ENSMUST00000017276.14"; gene_type "protein_coding"; gene_name "Cyth1"; transcript_type "protein_coding"; transcript_name "Cyth1-201"; exon_number 5; exon_id "ENSMUSE00001276632.2"; level 2; protein_id "ENSMUSP00000017276.8"; transcript_support_level "1"; mgi_id "MGI:1334257"; tag "basic"; tag "appris_principal_4"; tag "CCDS"; ccdsid "CCDS48997.1"; havana_gene "OTTMUSG00000003880.1"; havana_transcript "OTTMUST00000008554.1";
chr11	HAVANA	CDS	118076207	118076325	0	-	0	gene_id "ENSMUSG00000017132.19"; transcript_id "ENSMUST00000017276.14"; gene_type "protein_coding"; gene_name "Cyth1"; transcript_type "protein_coding"; transcript_name "Cyth1-201"; exon_number 5; exon_id "ENSMUSE00001276632.2"; level 2; protein_id "ENSMUSP00000017276.8"; transcript_support_level "1"; mgi_id "MGI:1334257"; tag "basic"; tag "appris_principal_4"; tag "CCDS"; ccdsid "CCDS48997.1"; havana_gene "OTTMUSG00000003880.1"; havana_transcript "OTTMUST00000008554.1";
chr11	HAVANA	exon	118076207	118076325	0	-	.	gene_id "ENSMUSG00000017132.19"; transcript_id "ENSMUST00000141243.8"; gene_type "protein_coding"; gene_name "Cyth1"; transcript_type "protein_coding_CDS_not_defined"; transcript_name "Cyth1-204"; exon_number 5; exon_id "ENSMUSE00001218251.2"; level 2; transcript_support_level "3"; mgi_id "MGI:1334257"; havana_gene "OTTMUSG00000003880.1"; havana_transcript "OTTMUST00000008558.1";
chr11	ENSEMBL_gcm37	exon	118076207	118076325	212.186208630126	-	.	gene_id "ENSMUSG00000017132.19"; transcript_id "ENSMUSG00000017132.19_tx_2"; exon_id "chr11_118076207_118076325_-"; exonnum "5"; txlen "3383";
chr11	ENSEMBL_gcm37	exon	118076207	118076325	66.4525515274095	-	.	gene_id "ENSMUSG00000017132.19"; transcript_id "ENSMUSG00000017132.19_tx_5"; exon_id "chr11_118076207_118076325_-"; exonnum "5"; txlen "1383";
chr11	ENSEMBL_gcm37	exon	118076207	118076325	63.7101070908254	-	.	gene_id "ENSMUSG00000017132.19"; transcript_id "ENSMUSG00000017132.19_tx_6"; exon_id "chr11_118076207_118076325_-"; exonnum "5"; txlen "1689";
chr11	ENSEMBL_gcm37	exon	118076207	118076325	22.5436081565458	-	.	gene_id "ENSMUSG00000017132.19"; transcript_id "ENSMUSG00000017132.19_tx_7"; exon_id "chr11_118076207_118076325_-"; exonnum "5"; txlen "1413";
chr11	HAVANA	exon	118076253	118076325	0	-	.	gene_id "ENSMUSG00000017132.19"; transcript_id "ENSMUST00000131115.2"; gene_type "protein_coding"; gene_name "Cyth1"; transcript_type "protein_coding_CDS_not_defined"; transcript_name "Cyth1-203"; exon_number 5; exon_id "ENSMUSE00000792597.2"; level 2; transcript_support_level "3"; mgi_id "MGI:1334257"; havana_gene "OTTMUSG00000003880.1"; havana_transcript "OTTMUST00000008557.1";
chr11	HAVANA	transcript	118076253	118109851	0	-	.	gene_id "ENSMUSG00000017132.19"; transcript_id "ENSMUST00000131115.2"; gene_type "protein_coding"; gene_name "Cyth1"; transcript_type "protein_coding_CDS_not_defined"; transcript_name "Cyth1-203"; level 2; transcript_support_level "3"; mgi_id "MGI:1334257"; havana_gene "OTTMUSG00000003880.1"; havana_transcript "OTTMUST00000008557.1";
chr11	HAVANA	exon	118076586	118076652	0	-	.	gene_id "ENSMUSG00000017132.19"; transcript_id "ENSMUST00000100181.11"; gene_type "protein_coding"; gene_name "Cyth1"; transcript_type "protein_coding"; transcript_name "Cyth1-202"; exon_number 4; exon_id "ENSMUSE00001307777.2"; level 2; protein_id "ENSMUSP00000097756.5"; transcript_support_level "1"; mgi_id "MGI:1334257"; tag "mRNA_start_NF"; tag "cds_start_NF"; havana_gene "OTTMUSG00000003880.1"; havana_transcript "OTTMUST00000008555.1";
chr11	HAVANA	CDS	118076586	118076652	0	-	1	gene_id "ENSMUSG00000017132.19"; transcript_id "ENSMUST00000100181.11"; gene_type "protein_coding"; gene_name "Cyth1"; transcript_type "protein_coding"; transcript_name "Cyth1-202"; exon_number 4; exon_id "ENSMUSE00001307777.2"; level 2; protein_id "ENSMUSP00000097756.5"; transcript_support_level "1"; mgi_id "MGI:1334257"; tag "mRNA_start_NF"; tag "cds_start_NF"; havana_gene "OTTMUSG00000003880.1"; havana_transcript "OTTMUST00000008555.1";
chr11	HAVANA	exon	118076586	118076652	0	-	.	gene_id "ENSMUSG00000017132.19"; transcript_id "ENSMUST00000151165.3"; gene_type "protein_coding"; gene_name "Cyth1"; transcript_type "protein_coding"; transcript_name "Cyth1-205"; exon_number 4; exon_id "ENSMUSE00001307777.2"; level 2; protein_id "ENSMUSP00000114792.3"; transcript_support_level "2"; mgi_id "MGI:1334257"; tag "mRNA_end_NF"; tag "inferred_transcript_model"; tag "Ensembl_canonical"; tag "GENCODE_Primary"; tag "appris_alternative_1"; havana_gene "OTTMUSG00000003880.1"; havana_transcript "OTTMUST00000008556.1";
chr11	HAVANA	CDS	118076586	118076652	0	-	1	gene_id "ENSMUSG00000017132.19"; transcript_id "ENSMUST00000151165.3"; gene_type "protein_coding"; gene_name "Cyth1"; transcript_type "protein_coding"; transcript_name "Cyth1-205"; exon_number 4; exon_id "ENSMUSE00001307777.2"; level 2; protein_id "ENSMUSP00000114792.3"; transcript_support_level "2"; mgi_id "MGI:1334257"; tag "mRNA_end_NF"; tag "inferred_transcript_model"; tag "Ensembl_canonical"; tag "GENCODE_Primary"; tag "appris_alternative_1"; havana_gene "OTTMUSG00000003880.1"; havana_transcript "OTTMUST00000008556.1";
chr11	HAVANA	exon	118076586	118076652	0	-	.	gene_id "ENSMUSG00000017132.19"; transcript_id "ENSMUST00000017276.14"; gene_type "protein_coding"; gene_name "Cyth1"; transcript_type "protein_coding"; transcript_name "Cyth1-201"; exon_number 4; exon_id "ENSMUSE00001307777.2"; level 2; protein_id "ENSMUSP00000017276.8"; transcript_support_level "1"; mgi_id "MGI:1334257"; tag "basic"; tag "appris_principal_4"; tag "CCDS"; ccdsid "CCDS48997.1"; havana_gene "OTTMUSG00000003880.1"; havana_transcript "OTTMUST00000008554.1";
chr11	HAVANA	CDS	118076586	118076652	0	-	1	gene_id "ENSMUSG00000017132.19"; transcript_id "ENSMUST00000017276.14"; gene_type "protein_coding"; gene_name "Cyth1"; transcript_type "protein_coding"; transcript_name "Cyth1-201"; exon_number 4; exon_id "ENSMUSE00001307777.2"; level 2; protein_id "ENSMUSP00000017276.8"; transcript_support_level "1"; mgi_id "MGI:1334257"; tag "basic"; tag "appris_principal_4"; tag "CCDS"; ccdsid "CCDS48997.1"; havana_gene "OTTMUSG00000003880.1"; havana_transcript "OTTMUST00000008554.1";
chr11	HAVANA	exon	118076586	118076652	0	-	.	gene_id "ENSMUSG00000017132.19"; transcript_id "ENSMUST00000141243.8"; gene_type "protein_coding"; gene_name "Cyth1"; transcript_type "protein_coding_CDS_not_defined"; transcript_name "Cyth1-204"; exon_number 4; exon_id "ENSMUSE00001235826.2"; level 2; transcript_support_level "3"; mgi_id "MGI:1334257"; havana_gene "OTTMUSG00000003880.1"; havana_transcript "OTTMUST00000008558.1";
chr11	HAVANA	exon	118076586	118076652	0	-	.	gene_id "ENSMUSG00000017132.19"; transcript_id "ENSMUST00000131115.2"; gene_type "protein_coding"; gene_name "Cyth1"; transcript_type "protein_coding_CDS_not_defined"; transcript_name "Cyth1-203"; exon_number 4; exon_id "ENSMUSE00001235826.2"; level 2; transcript_support_level "3"; mgi_id "MGI:1334257"; havana_gene "OTTMUSG00000003880.1"; havana_transcript "OTTMUST00000008557.1";
chr11	ENSEMBL_gcm37	exon	118076586	118076652	212.186208630126	-	.	gene_id "ENSMUSG00000017132.19"; transcript_id "ENSMUSG00000017132.19_tx_2"; exon_id "chr11_118076586_118076652_-"; exonnum "4"; txlen "3383";
chr11	ENSEMBL_gcm37	exon	118076586	118076652	66.4525515274095	-	.	gene_id "ENSMUSG00000017132.19"; transcript_id "ENSMUSG00000017132.19_tx_5"; exon_id "chr11_118076586_118076652_-"; exonnum "4"; txlen "1383";
chr11	ENSEMBL_gcm37	exon	118076586	118076652	63.7101070908254	-	.	gene_id "ENSMUSG00000017132.19"; transcript_id "ENSMUSG00000017132.19_tx_6"; exon_id "chr11_118076586_118076652_-"; exonnum "4"; txlen "1689";
chr11	ENSEMBL_gcm37	exon	118076586	118076652	22.5436081565458	-	.	gene_id "ENSMUSG00000017132.19"; transcript_id "ENSMUSG00000017132.19_tx_7"; exon_id "chr11_118076586_118076652_-"; exonnum "4"; txlen "1413";
chr11	sragcm37_es	exon	118079759	118080525	0.453938790381849	-	.	gene_id "sragcm37_gene_55201"; transcript_id "sragcm37_gene_55201_tx_1"; exon_id "chr11_118079759_118080525_-"; exonnum "2"; txlen "1132";
chr11	sragcm37_ss	exon	118081213	118081577	0.453938790381849	-	.	gene_id "sragcm37_gene_55201"; transcript_id "sragcm37_gene_55201_tx_1"; exon_id "chr11_118081213_118081577_-"; exonnum "1"; txlen "1132";
chr11	HAVANA	exon	118083223	118083287	0	-	.	gene_id "ENSMUSG00000017132.19"; transcript_id "ENSMUST00000100181.11"; gene_type "protein_coding"; gene_name "Cyth1"; transcript_type "protein_coding"; transcript_name "Cyth1-202"; exon_number 3; exon_id "ENSMUSE00001303313.2"; level 2; protein_id "ENSMUSP00000097756.5"; transcript_support_level "1"; mgi_id "MGI:1334257"; tag "mRNA_start_NF"; tag "cds_start_NF"; havana_gene "OTTMUSG00000003880.1"; havana_transcript "OTTMUST00000008555.1";
chr11	HAVANA	CDS	118083223	118083287	0	-	0	gene_id "ENSMUSG00000017132.19"; transcript_id "ENSMUST00000100181.11"; gene_type "protein_coding"; gene_name "Cyth1"; transcript_type "protein_coding"; transcript_name "Cyth1-202"; exon_number 3; exon_id "ENSMUSE00001303313.2"; level 2; protein_id "ENSMUSP00000097756.5"; transcript_support_level "1"; mgi_id "MGI:1334257"; tag "mRNA_start_NF"; tag "cds_start_NF"; havana_gene "OTTMUSG00000003880.1"; havana_transcript "OTTMUST00000008555.1";
chr11	HAVANA	exon	118083223	118083287	0	-	.	gene_id "ENSMUSG00000017132.19"; transcript_id "ENSMUST00000151165.3"; gene_type "protein_coding"; gene_name "Cyth1"; transcript_type "protein_coding"; transcript_name "Cyth1-205"; exon_number 3; exon_id "ENSMUSE00001303313.2"; level 2; protein_id "ENSMUSP00000114792.3"; transcript_support_level "2"; mgi_id "MGI:1334257"; tag "mRNA_end_NF"; tag "inferred_transcript_model"; tag "Ensembl_canonical"; tag "GENCODE_Primary"; tag "appris_alternative_1"; havana_gene "OTTMUSG00000003880.1"; havana_transcript "OTTMUST00000008556.1";
chr11	HAVANA	CDS	118083223	118083287	0	-	0	gene_id "ENSMUSG00000017132.19"; transcript_id "ENSMUST00000151165.3"; gene_type "protein_coding"; gene_name "Cyth1"; transcript_type "protein_coding"; transcript_name "Cyth1-205"; exon_number 3; exon_id "ENSMUSE00001303313.2"; level 2; protein_id "ENSMUSP00000114792.3"; transcript_support_level "2"; mgi_id "MGI:1334257"; tag "mRNA_end_NF"; tag "inferred_transcript_model"; tag "Ensembl_canonical"; tag "GENCODE_Primary"; tag "appris_alternative_1"; havana_gene "OTTMUSG00000003880.1"; havana_transcript "OTTMUST00000008556.1";
chr11	HAVANA	exon	118083223	118083287	0	-	.	gene_id "ENSMUSG00000017132.19"; transcript_id "ENSMUST00000017276.14"; gene_type "protein_coding"; gene_name "Cyth1"; transcript_type "protein_coding"; transcript_name "Cyth1-201"; exon_number 3; exon_id "ENSMUSE00001303313.2"; level 2; protein_id "ENSMUSP00000017276.8"; transcript_support_level "1"; mgi_id "MGI:1334257"; tag "basic"; tag "appris_principal_4"; tag "CCDS"; ccdsid "CCDS48997.1"; havana_gene "OTTMUSG00000003880.1"; havana_transcript "OTTMUST00000008554.1";
chr11	HAVANA	CDS	118083223	118083287	0	-	0	gene_id "ENSMUSG00000017132.19"; transcript_id "ENSMUST00000017276.14"; gene_type "protein_coding"; gene_name "Cyth1"; transcript_type "protein_coding"; transcript_name "Cyth1-201"; exon_number 3; exon_id "ENSMUSE00001303313.2"; level 2; protein_id "ENSMUSP00000017276.8"; transcript_support_level "1"; mgi_id "MGI:1334257"; tag "basic"; tag "appris_principal_4"; tag "CCDS"; ccdsid "CCDS48997.1"; havana_gene "OTTMUSG00000003880.1"; havana_transcript "OTTMUST00000008554.1";
chr11	HAVANA	exon	118083223	118083287	0	-	.	gene_id "ENSMUSG00000017132.19"; transcript_id "ENSMUST00000141243.8"; gene_type "protein_coding"; gene_name "Cyth1"; transcript_type "protein_coding_CDS_not_defined"; transcript_name "Cyth1-204"; exon_number 3; exon_id "ENSMUSE00001261887.2"; level 2; transcript_support_level "3"; mgi_id "MGI:1334257"; havana_gene "OTTMUSG00000003880.1"; havana_transcript "OTTMUST00000008558.1";
chr11	HAVANA	exon	118083223	118083287	0	-	.	gene_id "ENSMUSG00000017132.19"; transcript_id "ENSMUST00000131115.2"; gene_type "protein_coding"; gene_name "Cyth1"; transcript_type "protein_coding_CDS_not_defined"; transcript_name "Cyth1-203"; exon_number 3; exon_id "ENSMUSE00001261887.2"; level 2; transcript_support_level "3"; mgi_id "MGI:1334257"; havana_gene "OTTMUSG00000003880.1"; havana_transcript "OTTMUST00000008557.1";
chr11	ENSEMBL_gcm37	exon	118083223	118083287	212.186208630126	-	.	gene_id "ENSMUSG00000017132.19"; transcript_id "ENSMUSG00000017132.19_tx_2"; exon_id "chr11_118083223_118083287_-"; exonnum "3"; txlen "3383";
chr11	ENSEMBL_gcm37	exon	118083223	118083287	66.4525515274095	-	.	gene_id "ENSMUSG00000017132.19"; transcript_id "ENSMUSG00000017132.19_tx_5"; exon_id "chr11_118083223_118083287_-"; exonnum "3"; txlen "1383";
chr11	ENSEMBL_gcm37	exon	118083223	118083287	63.7101070908254	-	.	gene_id "ENSMUSG00000017132.19"; transcript_id "ENSMUSG00000017132.19_tx_6"; exon_id "chr11_118083223_118083287_-"; exonnum "3"; txlen "1689";
chr11	ENSEMBL_gcm37	exon	118083223	118083287	22.5436081565458	-	.	gene_id "ENSMUSG00000017132.19"; transcript_id "ENSMUSG00000017132.19_tx_7"; exon_id "chr11_118083223_118083287_-"; exonnum "3"; txlen "1413";
chr11	HAVANA	exon	118084441	118084523	0	-	.	gene_id "ENSMUSG00000017132.19"; transcript_id "ENSMUST00000100181.11"; gene_type "protein_coding"; gene_name "Cyth1"; transcript_type "protein_coding"; transcript_name "Cyth1-202"; exon_number 2; exon_id "ENSMUSE00001260346.2"; level 2; protein_id "ENSMUSP00000097756.5"; transcript_support_level "1"; mgi_id "MGI:1334257"; tag "mRNA_start_NF"; tag "cds_start_NF"; havana_gene "OTTMUSG00000003880.1"; havana_transcript "OTTMUST00000008555.1";
chr11	HAVANA	CDS	118084441	118084523	0	-	2	gene_id "ENSMUSG00000017132.19"; transcript_id "ENSMUST00000100181.11"; gene_type "protein_coding"; gene_name "Cyth1"; transcript_type "protein_coding"; transcript_name "Cyth1-202"; exon_number 2; exon_id "ENSMUSE00001260346.2"; level 2; protein_id "ENSMUSP00000097756.5"; transcript_support_level "1"; mgi_id "MGI:1334257"; tag "mRNA_start_NF"; tag "cds_start_NF"; havana_gene "OTTMUSG00000003880.1"; havana_transcript "OTTMUST00000008555.1";
chr11	HAVANA	exon	118084441	118084523	0	-	.	gene_id "ENSMUSG00000017132.19"; transcript_id "ENSMUST00000151165.3"; gene_type "protein_coding"; gene_name "Cyth1"; transcript_type "protein_coding"; transcript_name "Cyth1-205"; exon_number 2; exon_id "ENSMUSE00001260346.2"; level 2; protein_id "ENSMUSP00000114792.3"; transcript_support_level "2"; mgi_id "MGI:1334257"; tag "mRNA_end_NF"; tag "inferred_transcript_model"; tag "Ensembl_canonical"; tag "GENCODE_Primary"; tag "appris_alternative_1"; havana_gene "OTTMUSG00000003880.1"; havana_transcript "OTTMUST00000008556.1";
chr11	HAVANA	CDS	118084441	118084523	0	-	2	gene_id "ENSMUSG00000017132.19"; transcript_id "ENSMUST00000151165.3"; gene_type "protein_coding"; gene_name "Cyth1"; transcript_type "protein_coding"; transcript_name "Cyth1-205"; exon_number 2; exon_id "ENSMUSE00001260346.2"; level 2; protein_id "ENSMUSP00000114792.3"; transcript_support_level "2"; mgi_id "MGI:1334257"; tag "mRNA_end_NF"; tag "inferred_transcript_model"; tag "Ensembl_canonical"; tag "GENCODE_Primary"; tag "appris_alternative_1"; havana_gene "OTTMUSG00000003880.1"; havana_transcript "OTTMUST00000008556.1";
chr11	HAVANA	exon	118084441	118084523	0	-	.	gene_id "ENSMUSG00000017132.19"; transcript_id "ENSMUST00000017276.14"; gene_type "protein_coding"; gene_name "Cyth1"; transcript_type "protein_coding"; transcript_name "Cyth1-201"; exon_number 2; exon_id "ENSMUSE00001260346.2"; level 2; protein_id "ENSMUSP00000017276.8"; transcript_support_level "1"; mgi_id "MGI:1334257"; tag "basic"; tag "appris_principal_4"; tag "CCDS"; ccdsid "CCDS48997.1"; havana_gene "OTTMUSG00000003880.1"; havana_transcript "OTTMUST00000008554.1";
chr11	HAVANA	CDS	118084441	118084523	0	-	2	gene_id "ENSMUSG00000017132.19"; transcript_id "ENSMUST00000017276.14"; gene_type "protein_coding"; gene_name "Cyth1"; transcript_type "protein_coding"; transcript_name "Cyth1-201"; exon_number 2; exon_id "ENSMUSE00001260346.2"; level 2; protein_id "ENSMUSP00000017276.8"; transcript_support_level "1"; mgi_id "MGI:1334257"; tag "basic"; tag "appris_principal_4"; tag "CCDS"; ccdsid "CCDS48997.1"; havana_gene "OTTMUSG00000003880.1"; havana_transcript "OTTMUST00000008554.1";
chr11	HAVANA	exon	118084441	118084523	0	-	.	gene_id "ENSMUSG00000017132.19"; transcript_id "ENSMUST00000141243.8"; gene_type "protein_coding"; gene_name "Cyth1"; transcript_type "protein_coding_CDS_not_defined"; transcript_name "Cyth1-204"; exon_number 2; exon_id "ENSMUSE00001312248.2"; level 2; transcript_support_level "3"; mgi_id "MGI:1334257"; havana_gene "OTTMUSG00000003880.1"; havana_transcript "OTTMUST00000008558.1";
chr11	HAVANA	exon	118084441	118084523	0	-	.	gene_id "ENSMUSG00000017132.19"; transcript_id "ENSMUST00000131115.2"; gene_type "protein_coding"; gene_name "Cyth1"; transcript_type "protein_coding_CDS_not_defined"; transcript_name "Cyth1-203"; exon_number 2; exon_id "ENSMUSE00001312248.2"; level 2; transcript_support_level "3"; mgi_id "MGI:1334257"; havana_gene "OTTMUSG00000003880.1"; havana_transcript "OTTMUST00000008557.1";
chr11	ENSEMBL_gcm37	exon	118084441	118084523	212.186208630126	-	.	gene_id "ENSMUSG00000017132.19"; transcript_id "ENSMUSG00000017132.19_tx_2"; exon_id "chr11_118084441_118084523_-"; exonnum "2"; txlen "3383";
chr11	ENSEMBL_gcm37	exon	118084441	118084523	66.4525515274095	-	.	gene_id "ENSMUSG00000017132.19"; transcript_id "ENSMUSG00000017132.19_tx_5"; exon_id "chr11_118084441_118084523_-"; exonnum "2"; txlen "1383";
chr11	ENSEMBL_gcm37	exon	118084441	118084523	63.7101070908254	-	.	gene_id "ENSMUSG00000017132.19"; transcript_id "ENSMUSG00000017132.19_tx_6"; exon_id "chr11_118084441_118084523_-"; exonnum "2"; txlen "1689";
chr11	ENSEMBL_gcm37	exon	118084441	118084523	22.5436081565458	-	.	gene_id "ENSMUSG00000017132.19"; transcript_id "ENSMUSG00000017132.19_tx_7"; exon_id "chr11_118084441_118084523_-"; exonnum "2"; txlen "1413";
chr11	sragcm37_ss	exon	118093199	118093568	212.186208630126	-	.	gene_id "ENSMUSG00000017132.19"; transcript_id "ENSMUSG00000017132.19_tx_2"; exon_id "chr11_118093199_118093568_-"; exonnum "1"; txlen "3383";
chr11	sragcm37_ss	exon	118093199	118093568	63.7101070908254	-	.	gene_id "ENSMUSG00000017132.19"; transcript_id "ENSMUSG00000017132.19_tx_6"; exon_id "chr11_118093199_118093568_-"; exonnum "1"; txlen "1689";
chr11	HAVANA	gene	118095538	118096005	0	-	.	gene_id "ENSMUSG00000080810.2"; gene_type "processed_pseudogene"; gene_name "Gm11737"; level 2; mgi_id "MGI:3650525"; tag "overlapping_locus"; havana_gene "OTTMUSG00000003879.1";
chr11	HAVANA	transcript	118095538	118096005	0	-	.	gene_id "ENSMUSG00000080810.2"; transcript_id "ENSMUST00000118713.2"; gene_type "processed_pseudogene"; gene_name "Gm11737"; transcript_type "processed_pseudogene"; transcript_name "Gm11737-201"; level 2; transcript_support_level "NA"; mgi_id "MGI:3650525"; ont "PGO:0000004"; tag "basic"; tag "Ensembl_canonical"; tag "GENCODE_Primary"; havana_gene "OTTMUSG00000003879.1"; havana_transcript "OTTMUST00000008553.1";
chr11	HAVANA	exon	118095538	118096005	0	-	.	gene_id "ENSMUSG00000080810.2"; transcript_id "ENSMUST00000118713.2"; gene_type "processed_pseudogene"; gene_name "Gm11737"; transcript_type "processed_pseudogene"; transcript_name "Gm11737-201"; exon_number 1; exon_id "ENSMUSE00000716531.2"; level 2; transcript_support_level "NA"; mgi_id "MGI:3650525"; ont "PGO:0000004"; tag "basic"; tag "Ensembl_canonical"; tag "GENCODE_Primary"; havana_gene "OTTMUSG00000003879.1"; havana_transcript "OTTMUST00000008553.1";
chr11	HAVANA	CDS	118103475	118103502	0	-	0	gene_id "ENSMUSG00000017132.19"; transcript_id "ENSMUST00000151165.3"; gene_type "protein_coding"; gene_name "Cyth1"; transcript_type "protein_coding"; transcript_name "Cyth1-205"; exon_number 1; exon_id "ENSMUSE00000766424.2"; level 2; protein_id "ENSMUSP00000114792.3"; transcript_support_level "2"; mgi_id "MGI:1334257"; tag "mRNA_end_NF"; tag "inferred_transcript_model"; tag "Ensembl_canonical"; tag "GENCODE_Primary"; tag "appris_alternative_1"; havana_gene "OTTMUSG00000003880.1"; havana_transcript "OTTMUST00000008556.1";
chr11	HAVANA	exon	118103475	118103568	0	-	.	gene_id "ENSMUSG00000017132.19"; transcript_id "ENSMUST00000151165.3"; gene_type "protein_coding"; gene_name "Cyth1"; transcript_type "protein_coding"; transcript_name "Cyth1-205"; exon_number 1; exon_id "ENSMUSE00000766424.2"; level 2; protein_id "ENSMUSP00000114792.3"; transcript_support_level "2"; mgi_id "MGI:1334257"; tag "mRNA_end_NF"; tag "inferred_transcript_model"; tag "Ensembl_canonical"; tag "GENCODE_Primary"; tag "appris_alternative_1"; havana_gene "OTTMUSG00000003880.1"; havana_transcript "OTTMUST00000008556.1";
chr11	ENSEMBL_gcm37	exon	118103475	118103568	22.5436081565458	-	.	gene_id "ENSMUSG00000017132.19"; transcript_id "ENSMUSG00000017132.19_tx_7"; exon_id "chr11_118103475_118103568_-"; exonnum "1"; txlen "1413";
chr11	HAVANA	start_codon	118103500	118103502	0	-	0	gene_id "ENSMUSG00000017132.19"; transcript_id "ENSMUST00000151165.3"; gene_type "protein_coding"; gene_name "Cyth1"; transcript_type "protein_coding"; transcript_name "Cyth1-205"; exon_number 1; exon_id "ENSMUSE00000766424.2"; level 2; protein_id "ENSMUSP00000114792.3"; transcript_support_level "2"; mgi_id "MGI:1334257"; tag "mRNA_end_NF"; tag "inferred_transcript_model"; tag "Ensembl_canonical"; tag "GENCODE_Primary"; tag "appris_alternative_1"; havana_gene "OTTMUSG00000003880.1"; havana_transcript "OTTMUST00000008556.1";
chr11	HAVANA	UTR	118103503	118103568	0	-	.	gene_id "ENSMUSG00000017132.19"; transcript_id "ENSMUST00000151165.3"; gene_type "protein_coding"; gene_name "Cyth1"; transcript_type "protein_coding"; transcript_name "Cyth1-205"; exon_number 1; exon_id "ENSMUSE00000766424.2"; level 2; protein_id "ENSMUSP00000114792.3"; transcript_support_level "2"; mgi_id "MGI:1334257"; tag "mRNA_end_NF"; tag "inferred_transcript_model"; tag "Ensembl_canonical"; tag "GENCODE_Primary"; tag "appris_alternative_1"; havana_gene "OTTMUSG00000003880.1"; havana_transcript "OTTMUST00000008556.1";
chr11	HAVANA	exon	118109785	118109851	0	-	.	gene_id "ENSMUSG00000017132.19"; transcript_id "ENSMUST00000131115.2"; gene_type "protein_coding"; gene_name "Cyth1"; transcript_type "protein_coding_CDS_not_defined"; transcript_name "Cyth1-203"; exon_number 1; exon_id "ENSMUSE00000795403.2"; level 2; transcript_support_level "3"; mgi_id "MGI:1334257"; havana_gene "OTTMUSG00000003880.1"; havana_transcript "OTTMUST00000008557.1";
chr11	HAVANA	exon	118117676	118117805	0	-	.	gene_id "ENSMUSG00000017132.19"; transcript_id "ENSMUST00000141243.8"; gene_type "protein_coding"; gene_name "Cyth1"; transcript_type "protein_coding_CDS_not_defined"; transcript_name "Cyth1-204"; exon_number 1; exon_id "ENSMUSE00000784014.2"; level 2; transcript_support_level "3"; mgi_id "MGI:1334257"; havana_gene "OTTMUSG00000003880.1"; havana_transcript "OTTMUST00000008558.1";
chr11	HAVANA	CDS	118139265	118139286	0	-	0	gene_id "ENSMUSG00000017132.19"; transcript_id "ENSMUST00000017276.14"; gene_type "protein_coding"; gene_name "Cyth1"; transcript_type "protein_coding"; transcript_name "Cyth1-201"; exon_number 1; exon_id "ENSMUSE00000669417.2"; level 2; protein_id "ENSMUSP00000017276.8"; transcript_support_level "1"; mgi_id "MGI:1334257"; tag "basic"; tag "appris_principal_4"; tag "CCDS"; ccdsid "CCDS48997.1"; havana_gene "OTTMUSG00000003880.1"; havana_transcript "OTTMUST00000008554.1";
chr11	HAVANA	exon	118139265	118139328	0	-	.	gene_id "ENSMUSG00000017132.19"; transcript_id "ENSMUST00000100181.11"; gene_type "protein_coding"; gene_name "Cyth1"; transcript_type "protein_coding"; transcript_name "Cyth1-202"; exon_number 1; exon_id "ENSMUSE00000816272.2"; level 2; protein_id "ENSMUSP00000097756.5"; transcript_support_level "1"; mgi_id "MGI:1334257"; tag "mRNA_start_NF"; tag "cds_start_NF"; havana_gene "OTTMUSG00000003880.1"; havana_transcript "OTTMUST00000008555.1";
chr11	HAVANA	CDS	118139265	118139328	0	-	0	gene_id "ENSMUSG00000017132.19"; transcript_id "ENSMUST00000100181.11"; gene_type "protein_coding"; gene_name "Cyth1"; transcript_type "protein_coding"; transcript_name "Cyth1-202"; exon_number 1; exon_id "ENSMUSE00000816272.2"; level 2; protein_id "ENSMUSP00000097756.5"; transcript_support_level "1"; mgi_id "MGI:1334257"; tag "mRNA_start_NF"; tag "cds_start_NF"; havana_gene "OTTMUSG00000003880.1"; havana_transcript "OTTMUST00000008555.1";
chr11	ENSEMBL_gcm37	exon	118139265	118139328	66.4525515274095	-	.	gene_id "ENSMUSG00000017132.19"; transcript_id "ENSMUSG00000017132.19_tx_5"; exon_id "chr11_118139265_118139328_-"; exonnum "1"; txlen "1383";
chr11	HAVANA	exon	118139265	118139386	0	-	.	gene_id "ENSMUSG00000017132.19"; transcript_id "ENSMUST00000017276.14"; gene_type "protein_coding"; gene_name "Cyth1"; transcript_type "protein_coding"; transcript_name "Cyth1-201"; exon_number 1; exon_id "ENSMUSE00000669417.2"; level 2; protein_id "ENSMUSP00000017276.8"; transcript_support_level "1"; mgi_id "MGI:1334257"; tag "basic"; tag "appris_principal_4"; tag "CCDS"; ccdsid "CCDS48997.1"; havana_gene "OTTMUSG00000003880.1"; havana_transcript "OTTMUST00000008554.1";
chr11	HAVANA	start_codon	118139284	118139286	0	-	0	gene_id "ENSMUSG00000017132.19"; transcript_id "ENSMUST00000017276.14"; gene_type "protein_coding"; gene_name "Cyth1"; transcript_type "protein_coding"; transcript_name "Cyth1-201"; exon_number 1; exon_id "ENSMUSE00000669417.2"; level 2; protein_id "ENSMUSP00000017276.8"; transcript_support_level "1"; mgi_id "MGI:1334257"; tag "basic"; tag "appris_principal_4"; tag "CCDS"; ccdsid "CCDS48997.1"; havana_gene "OTTMUSG00000003880.1"; havana_transcript "OTTMUST00000008554.1";
chr11	HAVANA	UTR	118139287	118139386	0	-	.	gene_id "ENSMUSG00000017132.19"; transcript_id "ENSMUST00000017276.14"; gene_type "protein_coding"; gene_name "Cyth1"; transcript_type "protein_coding"; transcript_name "Cyth1-201"; exon_number 1; exon_id "ENSMUSE00000669417.2"; level 2; protein_id "ENSMUSP00000017276.8"; transcript_support_level "1"; mgi_id "MGI:1334257"; tag "basic"; tag "appris_principal_4"; tag "CCDS"; ccdsid "CCDS48997.1"; havana_gene "OTTMUSG00000003880.1"; havana_transcript "OTTMUST00000008554.1";
chr11	HAVANA	exon	118150477	118152373	0	-	.	gene_id "ENSMUSG00000033909.18"; transcript_id "ENSMUST00000106296.9"; gene_type "protein_coding"; gene_name "Usp36"; transcript_type "protein_coding"; transcript_name "Usp36-202"; exon_number 21; exon_id "ENSMUSE00000669365.3"; level 2; protein_id "ENSMUSP00000101903.3"; transcript_support_level "5"; mgi_id "MGI:1919594"; tag "basic"; tag "Ensembl_canonical"; tag "GENCODE_Primary"; tag "appris_principal_1"; tag "CCDS"; ccdsid "CCDS48998.1"; havana_gene "OTTMUSG00000003884.1"; havana_transcript "OTTMUST00000008567.1";
chr11	HAVANA	UTR	118150477	118152373	0	-	.	gene_id "ENSMUSG00000033909.18"; transcript_id "ENSMUST00000106296.9"; gene_type "protein_coding"; gene_name "Usp36"; transcript_type "protein_coding"; transcript_name "Usp36-202"; exon_number 21; exon_id "ENSMUSE00000669365.3"; level 2; protein_id "ENSMUSP00000101903.3"; transcript_support_level "5"; mgi_id "MGI:1919594"; tag "basic"; tag "Ensembl_canonical"; tag "GENCODE_Primary"; tag "appris_principal_1"; tag "CCDS"; ccdsid "CCDS48998.1"; havana_gene "OTTMUSG00000003884.1"; havana_transcript "OTTMUST00000008567.1";
chr11	HAVANA	transcript	118150477	118181057	0	-	.	gene_id "ENSMUSG00000033909.18"; transcript_id "ENSMUST00000106296.9"; gene_type "protein_coding"; gene_name "Usp36"; transcript_type "protein_coding"; transcript_name "Usp36-202"; level 2; protein_id "ENSMUSP00000101903.3"; transcript_support_level "5"; mgi_id "MGI:1919594"; tag "basic"; tag "Ensembl_canonical"; tag "GENCODE_Primary"; tag "appris_principal_1"; tag "CCDS"; ccdsid "CCDS48998.1"; havana_gene "OTTMUSG00000003884.1"; havana_transcript "OTTMUST00000008567.1";
chr11	HAVANA	gene	118150477	118181070	0	-	.	gene_id "ENSMUSG00000033909.18"; gene_type "protein_coding"; gene_name "Usp36"; level 2; mgi_id "MGI:1919594"; havana_gene "OTTMUSG00000003884.1";
chr11	ENSEMBL	exon	118150479	118152373	0	-	.	gene_id "ENSMUSG00000033909.18"; transcript_id "ENSMUST00000092382.10"; gene_type "protein_coding"; gene_name "Usp36"; transcript_type "protein_coding"; transcript_name "Usp36-201"; exon_number 21; exon_id "ENSMUSE00000900330.2"; level 3; protein_id "ENSMUSP00000090036.4"; transcript_support_level "5"; mgi_id "MGI:1919594"; tag "basic"; tag "appris_principal_1"; tag "CCDS"; ccdsid "CCDS48998.1"; havana_gene "OTTMUSG00000003884.1";
chr11	ENSEMBL	UTR	118150479	118152373	0	-	.	gene_id "ENSMUSG00000033909.18"; transcript_id "ENSMUST00000092382.10"; gene_type "protein_coding"; gene_name "Usp36"; transcript_type "protein_coding"; transcript_name "Usp36-201"; exon_number 21; exon_id "ENSMUSE00000900330.2"; level 3; protein_id "ENSMUSP00000090036.4"; transcript_support_level "5"; mgi_id "MGI:1919594"; tag "basic"; tag "appris_principal_1"; tag "CCDS"; ccdsid "CCDS48998.1"; havana_gene "OTTMUSG00000003884.1";
chr11	ENSEMBL	transcript	118150479	118181070	0	-	.	gene_id "ENSMUSG00000033909.18"; transcript_id "ENSMUST00000092382.10"; gene_type "protein_coding"; gene_name "Usp36"; transcript_type "protein_coding"; transcript_name "Usp36-201"; level 3; protein_id "ENSMUSP00000090036.4"; transcript_support_level "5"; mgi_id "MGI:1919594"; tag "basic"; tag "appris_principal_1"; tag "CCDS"; ccdsid "CCDS48998.1"; havana_gene "OTTMUSG00000003884.1";
chr11	HAVANA	exon	118150480	118152373	0	-	.	gene_id "ENSMUSG00000033909.18"; transcript_id "ENSMUST00000141647.8"; gene_type "protein_coding"; gene_name "Usp36"; transcript_type "retained_intron"; transcript_name "Usp36-203"; exon_number 6; exon_id "ENSMUSE00000804741.2"; level 2; transcript_support_level "1"; mgi_id "MGI:1919594"; havana_gene "OTTMUSG00000003884.1"; havana_transcript "OTTMUST00000008570.1";
chr11	ENSEMBL_gcm37	exon	118150480	118152373	1.5221222607084	-	.	gene_id "ENSMUSG00000033909.18"; transcript_id "ENSMUSG00000033909.18_tx_10"; exon_id "chr11_118150480_118152373_-"; exonnum "21"; txlen "5618";
chr11	ENSEMBL_gcm37	exon	118150480	118152373	0.608478815631033	-	.	gene_id "ENSMUSG00000033909.18"; transcript_id "ENSMUSG00000033909.18_tx_11"; exon_id "chr11_118150480_118152373_-"; exonnum "22"; txlen "5832";
chr11	ENSEMBL_gcm37	exon	118150480	118152373	20.7311181289136	-	.	gene_id "ENSMUSG00000033909.18"; transcript_id "ENSMUSG00000033909.18_tx_2"; exon_id "chr11_118150480_118152373_-"; exonnum "20"; txlen "5247";
chr11	ENSEMBL_gcm37	exon	118150480	118152373	6.8420291575191	-	.	gene_id "ENSMUSG00000033909.18"; transcript_id "ENSMUSG00000033909.18_tx_3"; exon_id "chr11_118150480_118152373_-"; exonnum "22"; txlen "5719";
chr11	ENSEMBL_gcm37	exon	118150480	118152373	1.84665397766741	-	.	gene_id "ENSMUSG00000033909.18"; transcript_id "ENSMUSG00000033909.18_tx_6"; exon_id "chr11_118150480_118152373_-"; exonnum "21"; txlen "5497";
chr11	ENSEMBL_gcm37	exon	118150480	118152373	1.7782310382859	-	.	gene_id "ENSMUSG00000033909.18"; transcript_id "ENSMUSG00000033909.18_tx_8"; exon_id "chr11_118150480_118152373_-"; exonnum "21"; txlen "5365";
chr11	HAVANA	transcript	118150480	118156874	0	-	.	gene_id "ENSMUSG00000033909.18"; transcript_id "ENSMUST00000141647.8"; gene_type "protein_coding"; gene_name "Usp36"; transcript_type "retained_intron"; transcript_name "Usp36-203"; level 2; transcript_support_level "1"; mgi_id "MGI:1919594"; havana_gene "OTTMUSG00000003884.1"; havana_transcript "OTTMUST00000008570.1";
chr11	HAVANA	exon	118151680	118152373	0	-	.	gene_id "ENSMUSG00000033909.18"; transcript_id "ENSMUST00000148998.2"; gene_type "protein_coding"; gene_name "Usp36"; transcript_type "retained_intron"; transcript_name "Usp36-205"; exon_number 4; exon_id "ENSMUSE00000821848.2"; level 2; transcript_support_level "1"; mgi_id "MGI:1919594"; havana_gene "OTTMUSG00000003884.1"; havana_transcript "OTTMUST00000008571.1";
chr11	HAVANA	transcript	118151680	118154110	0	-	.	gene_id "ENSMUSG00000033909.18"; transcript_id "ENSMUST00000148998.2"; gene_type "protein_coding"; gene_name "Usp36"; transcript_type "retained_intron"; transcript_name "Usp36-205"; level 2; transcript_support_level "1"; mgi_id "MGI:1919594"; havana_gene "OTTMUSG00000003884.1"; havana_transcript "OTTMUST00000008571.1";
chr11	HAVANA	UTR	118152805	118152827	0	-	.	gene_id "ENSMUSG00000033909.18"; transcript_id "ENSMUST00000106296.9"; gene_type "protein_coding"; gene_name "Usp36"; transcript_type "protein_coding"; transcript_name "Usp36-202"; exon_number 20; exon_id "ENSMUSE00001209961.2"; level 2; protein_id "ENSMUSP00000101903.3"; transcript_support_level "5"; mgi_id "MGI:1919594"; tag "basic"; tag "Ensembl_canonical"; tag "GENCODE_Primary"; tag "appris_principal_1"; tag "CCDS"; ccdsid "CCDS48998.1"; havana_gene "OTTMUSG00000003884.1"; havana_transcript "OTTMUST00000008567.1";
chr11	ENSEMBL	UTR	118152805	118152827	0	-	.	gene_id "ENSMUSG00000033909.18"; transcript_id "ENSMUST00000092382.10"; gene_type "protein_coding"; gene_name "Usp36"; transcript_type "protein_coding"; transcript_name "Usp36-201"; exon_number 20; exon_id "ENSMUSE00001209961.2"; level 3; protein_id "ENSMUSP00000090036.4"; transcript_support_level "5"; mgi_id "MGI:1919594"; tag "basic"; tag "appris_principal_1"; tag "CCDS"; ccdsid "CCDS48998.1"; havana_gene "OTTMUSG00000003884.1";
chr11	HAVANA	exon	118152805	118152956	0	-	.	gene_id "ENSMUSG00000033909.18"; transcript_id "ENSMUST00000106296.9"; gene_type "protein_coding"; gene_name "Usp36"; transcript_type "protein_coding"; transcript_name "Usp36-202"; exon_number 20; exon_id "ENSMUSE00001209961.2"; level 2; protein_id "ENSMUSP00000101903.3"; transcript_support_level "5"; mgi_id "MGI:1919594"; tag "basic"; tag "Ensembl_canonical"; tag "GENCODE_Primary"; tag "appris_principal_1"; tag "CCDS"; ccdsid "CCDS48998.1"; havana_gene "OTTMUSG00000003884.1"; havana_transcript "OTTMUST00000008567.1";
chr11	ENSEMBL	exon	118152805	118152956	0	-	.	gene_id "ENSMUSG00000033909.18"; transcript_id "ENSMUST00000092382.10"; gene_type "protein_coding"; gene_name "Usp36"; transcript_type "protein_coding"; transcript_name "Usp36-201"; exon_number 20; exon_id "ENSMUSE00001209961.2"; level 3; protein_id "ENSMUSP00000090036.4"; transcript_support_level "5"; mgi_id "MGI:1919594"; tag "basic"; tag "appris_principal_1"; tag "CCDS"; ccdsid "CCDS48998.1"; havana_gene "OTTMUSG00000003884.1";
chr11	HAVANA	exon	118152805	118152956	0	-	.	gene_id "ENSMUSG00000033909.18"; transcript_id "ENSMUST00000141647.8"; gene_type "protein_coding"; gene_name "Usp36"; transcript_type "retained_intron"; transcript_name "Usp36-203"; exon_number 5; exon_id "ENSMUSE00001285390.2"; level 2; transcript_support_level "1"; mgi_id "MGI:1919594"; havana_gene "OTTMUSG00000003884.1"; havana_transcript "OTTMUST00000008570.1";
chr11	HAVANA	exon	118152805	118152956	0	-	.	gene_id "ENSMUSG00000033909.18"; transcript_id "ENSMUST00000148998.2"; gene_type "protein_coding"; gene_name "Usp36"; transcript_type "retained_intron"; transcript_name "Usp36-205"; exon_number 3; exon_id "ENSMUSE00001285390.2"; level 2; transcript_support_level "1"; mgi_id "MGI:1919594"; havana_gene "OTTMUSG00000003884.1"; havana_transcript "OTTMUST00000008571.1";
chr11	ENSEMBL_gcm37	exon	118152805	118152956	1.5221222607084	-	.	gene_id "ENSMUSG00000033909.18"; transcript_id "ENSMUSG00000033909.18_tx_10"; exon_id "chr11_118152805_118152956_-"; exonnum "20"; txlen "5618";
chr11	ENSEMBL_gcm37	exon	118152805	118152956	0.608478815631033	-	.	gene_id "ENSMUSG00000033909.18"; transcript_id "ENSMUSG00000033909.18_tx_11"; exon_id "chr11_118152805_118152956_-"; exonnum "21"; txlen "5832";
chr11	ENSEMBL_gcm37	exon	118152805	118152956	20.7311181289136	-	.	gene_id "ENSMUSG00000033909.18"; transcript_id "ENSMUSG00000033909.18_tx_2"; exon_id "chr11_118152805_118152956_-"; exonnum "19"; txlen "5247";
chr11	ENSEMBL_gcm37	exon	118152805	118152956	6.8420291575191	-	.	gene_id "ENSMUSG00000033909.18"; transcript_id "ENSMUSG00000033909.18_tx_3"; exon_id "chr11_118152805_118152956_-"; exonnum "21"; txlen "5719";
chr11	ENSEMBL_gcm37	exon	118152805	118152956	1.84665397766741	-	.	gene_id "ENSMUSG00000033909.18"; transcript_id "ENSMUSG00000033909.18_tx_6"; exon_id "chr11_118152805_118152956_-"; exonnum "20"; txlen "5497";
chr11	ENSEMBL_gcm37	exon	118152805	118152956	1.7782310382859	-	.	gene_id "ENSMUSG00000033909.18"; transcript_id "ENSMUSG00000033909.18_tx_8"; exon_id "chr11_118152805_118152956_-"; exonnum "20"; txlen "5365";
chr11	HAVANA	stop_codon	118152825	118152827	0	-	0	gene_id "ENSMUSG00000033909.18"; transcript_id "ENSMUST00000106296.9"; gene_type "protein_coding"; gene_name "Usp36"; transcript_type "protein_coding"; transcript_name "Usp36-202"; exon_number 20; exon_id "ENSMUSE00001209961.2"; level 2; protein_id "ENSMUSP00000101903.3"; transcript_support_level "5"; mgi_id "MGI:1919594"; tag "basic"; tag "Ensembl_canonical"; tag "GENCODE_Primary"; tag "appris_principal_1"; tag "CCDS"; ccdsid "CCDS48998.1"; havana_gene "OTTMUSG00000003884.1"; havana_transcript "OTTMUST00000008567.1";
chr11	ENSEMBL	stop_codon	118152825	118152827	0	-	0	gene_id "ENSMUSG00000033909.18"; transcript_id "ENSMUST00000092382.10"; gene_type "protein_coding"; gene_name "Usp36"; transcript_type "protein_coding"; transcript_name "Usp36-201"; exon_number 20; exon_id "ENSMUSE00001209961.2"; level 3; protein_id "ENSMUSP00000090036.4"; transcript_support_level "5"; mgi_id "MGI:1919594"; tag "basic"; tag "appris_principal_1"; tag "CCDS"; ccdsid "CCDS48998.1"; havana_gene "OTTMUSG00000003884.1";
chr11	HAVANA	CDS	118152828	118152956	0	-	0	gene_id "ENSMUSG00000033909.18"; transcript_id "ENSMUST00000106296.9"; gene_type "protein_coding"; gene_name "Usp36"; transcript_type "protein_coding"; transcript_name "Usp36-202"; exon_number 20; exon_id "ENSMUSE00001209961.2"; level 2; protein_id "ENSMUSP00000101903.3"; transcript_support_level "5"; mgi_id "MGI:1919594"; tag "basic"; tag "Ensembl_canonical"; tag "GENCODE_Primary"; tag "appris_principal_1"; tag "CCDS"; ccdsid "CCDS48998.1"; havana_gene "OTTMUSG00000003884.1"; havana_transcript "OTTMUST00000008567.1";
chr11	ENSEMBL	CDS	118152828	118152956	0	-	0	gene_id "ENSMUSG00000033909.18"; transcript_id "ENSMUST00000092382.10"; gene_type "protein_coding"; gene_name "Usp36"; transcript_type "protein_coding"; transcript_name "Usp36-201"; exon_number 20; exon_id "ENSMUSE00001209961.2"; level 3; protein_id "ENSMUSP00000090036.4"; transcript_support_level "5"; mgi_id "MGI:1919594"; tag "basic"; tag "appris_principal_1"; tag "CCDS"; ccdsid "CCDS48998.1"; havana_gene "OTTMUSG00000003884.1";
chr11	HAVANA	exon	118153214	118153330	0	-	.	gene_id "ENSMUSG00000033909.18"; transcript_id "ENSMUST00000144153.8"; gene_type "protein_coding"; gene_name "Usp36"; transcript_type "protein_coding"; transcript_name "Usp36-204"; exon_number 19; exon_id "ENSMUSE00000832270.2"; level 2; protein_id "ENSMUSP00000122761.2"; transcript_support_level "5"; mgi_id "MGI:1919594"; tag "mRNA_end_NF"; tag "cds_end_NF"; havana_gene "OTTMUSG00000003884.1"; havana_transcript "OTTMUST00000008569.1";
chr11	HAVANA	CDS	118153214	118153330	0	-	2	gene_id "ENSMUSG00000033909.18"; transcript_id "ENSMUST00000144153.8"; gene_type "protein_coding"; gene_name "Usp36"; transcript_type "protein_coding"; transcript_name "Usp36-204"; exon_number 19; exon_id "ENSMUSE00000832270.2"; level 2; protein_id "ENSMUSP00000122761.2"; transcript_support_level "5"; mgi_id "MGI:1919594"; tag "mRNA_end_NF"; tag "cds_end_NF"; havana_gene "OTTMUSG00000003884.1"; havana_transcript "OTTMUST00000008569.1";
chr11	HAVANA	transcript	118153214	118181006	0	-	.	gene_id "ENSMUSG00000033909.18"; transcript_id "ENSMUST00000144153.8"; gene_type "protein_coding"; gene_name "Usp36"; transcript_type "protein_coding"; transcript_name "Usp36-204"; level 2; protein_id "ENSMUSP00000122761.2"; transcript_support_level "5"; mgi_id "MGI:1919594"; tag "mRNA_end_NF"; tag "cds_end_NF"; havana_gene "OTTMUSG00000003884.1"; havana_transcript "OTTMUST00000008569.1";
chr11	HAVANA	exon	118153215	118153330	0	-	.	gene_id "ENSMUSG00000033909.18"; transcript_id "ENSMUST00000106296.9"; gene_type "protein_coding"; gene_name "Usp36"; transcript_type "protein_coding"; transcript_name "Usp36-202"; exon_number 19; exon_id "ENSMUSE00001268141.2"; level 2; protein_id "ENSMUSP00000101903.3"; transcript_support_level "5"; mgi_id "MGI:1919594"; tag "basic"; tag "Ensembl_canonical"; tag "GENCODE_Primary"; tag "appris_principal_1"; tag "CCDS"; ccdsid "CCDS48998.1"; havana_gene "OTTMUSG00000003884.1"; havana_transcript "OTTMUST00000008567.1";
chr11	HAVANA	CDS	118153215	118153330	0	-	2	gene_id "ENSMUSG00000033909.18"; transcript_id "ENSMUST00000106296.9"; gene_type "protein_coding"; gene_name "Usp36"; transcript_type "protein_coding"; transcript_name "Usp36-202"; exon_number 19; exon_id "ENSMUSE00001268141.2"; level 2; protein_id "ENSMUSP00000101903.3"; transcript_support_level "5"; mgi_id "MGI:1919594"; tag "basic"; tag "Ensembl_canonical"; tag "GENCODE_Primary"; tag "appris_principal_1"; tag "CCDS"; ccdsid "CCDS48998.1"; havana_gene "OTTMUSG00000003884.1"; havana_transcript "OTTMUST00000008567.1";
chr11	ENSEMBL	exon	118153215	118153330	0	-	.	gene_id "ENSMUSG00000033909.18"; transcript_id "ENSMUST00000092382.10"; gene_type "protein_coding"; gene_name "Usp36"; transcript_type "protein_coding"; transcript_name "Usp36-201"; exon_number 19; exon_id "ENSMUSE00001268141.2"; level 3; protein_id "ENSMUSP00000090036.4"; transcript_support_level "5"; mgi_id "MGI:1919594"; tag "basic"; tag "appris_principal_1"; tag "CCDS"; ccdsid "CCDS48998.1"; havana_gene "OTTMUSG00000003884.1";
chr11	ENSEMBL	CDS	118153215	118153330	0	-	2	gene_id "ENSMUSG00000033909.18"; transcript_id "ENSMUST00000092382.10"; gene_type "protein_coding"; gene_name "Usp36"; transcript_type "protein_coding"; transcript_name "Usp36-201"; exon_number 19; exon_id "ENSMUSE00001268141.2"; level 3; protein_id "ENSMUSP00000090036.4"; transcript_support_level "5"; mgi_id "MGI:1919594"; tag "basic"; tag "appris_principal_1"; tag "CCDS"; ccdsid "CCDS48998.1"; havana_gene "OTTMUSG00000003884.1";
chr11	HAVANA	exon	118153215	118153330	0	-	.	gene_id "ENSMUSG00000033909.18"; transcript_id "ENSMUST00000141647.8"; gene_type "protein_coding"; gene_name "Usp36"; transcript_type "retained_intron"; transcript_name "Usp36-203"; exon_number 4; exon_id "ENSMUSE00001276839.2"; level 2; transcript_support_level "1"; mgi_id "MGI:1919594"; havana_gene "OTTMUSG00000003884.1"; havana_transcript "OTTMUST00000008570.1";
chr11	HAVANA	exon	118153215	118153330	0	-	.	gene_id "ENSMUSG00000033909.18"; transcript_id "ENSMUST00000148998.2"; gene_type "protein_coding"; gene_name "Usp36"; transcript_type "retained_intron"; transcript_name "Usp36-205"; exon_number 2; exon_id "ENSMUSE00001276839.2"; level 2; transcript_support_level "1"; mgi_id "MGI:1919594"; havana_gene "OTTMUSG00000003884.1"; havana_transcript "OTTMUST00000008571.1";
chr11	ENSEMBL_gcm37	exon	118153215	118153330	1.5221222607084	-	.	gene_id "ENSMUSG00000033909.18"; transcript_id "ENSMUSG00000033909.18_tx_10"; exon_id "chr11_118153215_118153330_-"; exonnum "19"; txlen "5618";
chr11	ENSEMBL_gcm37	exon	118153215	118153330	0.608478815631033	-	.	gene_id "ENSMUSG00000033909.18"; transcript_id "ENSMUSG00000033909.18_tx_11"; exon_id "chr11_118153215_118153330_-"; exonnum "20"; txlen "5832";
chr11	ENSEMBL_gcm37	exon	118153215	118153330	20.7311181289136	-	.	gene_id "ENSMUSG00000033909.18"; transcript_id "ENSMUSG00000033909.18_tx_2"; exon_id "chr11_118153215_118153330_-"; exonnum "18"; txlen "5247";
chr11	ENSEMBL_gcm37	exon	118153215	118153330	6.8420291575191	-	.	gene_id "ENSMUSG00000033909.18"; transcript_id "ENSMUSG00000033909.18_tx_3"; exon_id "chr11_118153215_118153330_-"; exonnum "20"; txlen "5719";
chr11	ENSEMBL_gcm37	exon	118153215	118153330	1.84665397766741	-	.	gene_id "ENSMUSG00000033909.18"; transcript_id "ENSMUSG00000033909.18_tx_6"; exon_id "chr11_118153215_118153330_-"; exonnum "19"; txlen "5497";
chr11	ENSEMBL_gcm37	exon	118153215	118153330	1.7782310382859	-	.	gene_id "ENSMUSG00000033909.18"; transcript_id "ENSMUSG00000033909.18_tx_8"; exon_id "chr11_118153215_118153330_-"; exonnum "19"; txlen "5365";
chr11	HAVANA	exon	118153861	118153962	0	-	.	gene_id "ENSMUSG00000033909.18"; transcript_id "ENSMUST00000106296.9"; gene_type "protein_coding"; gene_name "Usp36"; transcript_type "protein_coding"; transcript_name "Usp36-202"; exon_number 18; exon_id "ENSMUSE00001285930.2"; level 2; protein_id "ENSMUSP00000101903.3"; transcript_support_level "5"; mgi_id "MGI:1919594"; tag "basic"; tag "Ensembl_canonical"; tag "GENCODE_Primary"; tag "appris_principal_1"; tag "CCDS"; ccdsid "CCDS48998.1"; havana_gene "OTTMUSG00000003884.1"; havana_transcript "OTTMUST00000008567.1";
chr11	HAVANA	CDS	118153861	118153962	0	-	2	gene_id "ENSMUSG00000033909.18"; transcript_id "ENSMUST00000106296.9"; gene_type "protein_coding"; gene_name "Usp36"; transcript_type "protein_coding"; transcript_name "Usp36-202"; exon_number 18; exon_id "ENSMUSE00001285930.2"; level 2; protein_id "ENSMUSP00000101903.3"; transcript_support_level "5"; mgi_id "MGI:1919594"; tag "basic"; tag "Ensembl_canonical"; tag "GENCODE_Primary"; tag "appris_principal_1"; tag "CCDS"; ccdsid "CCDS48998.1"; havana_gene "OTTMUSG00000003884.1"; havana_transcript "OTTMUST00000008567.1";
chr11	ENSEMBL	exon	118153861	118153962	0	-	.	gene_id "ENSMUSG00000033909.18"; transcript_id "ENSMUST00000092382.10"; gene_type "protein_coding"; gene_name "Usp36"; transcript_type "protein_coding"; transcript_name "Usp36-201"; exon_number 18; exon_id "ENSMUSE00001285930.2"; level 3; protein_id "ENSMUSP00000090036.4"; transcript_support_level "5"; mgi_id "MGI:1919594"; tag "basic"; tag "appris_principal_1"; tag "CCDS"; ccdsid "CCDS48998.1"; havana_gene "OTTMUSG00000003884.1";
chr11	ENSEMBL	CDS	118153861	118153962	0	-	2	gene_id "ENSMUSG00000033909.18"; transcript_id "ENSMUST00000092382.10"; gene_type "protein_coding"; gene_name "Usp36"; transcript_type "protein_coding"; transcript_name "Usp36-201"; exon_number 18; exon_id "ENSMUSE00001285930.2"; level 3; protein_id "ENSMUSP00000090036.4"; transcript_support_level "5"; mgi_id "MGI:1919594"; tag "basic"; tag "appris_principal_1"; tag "CCDS"; ccdsid "CCDS48998.1"; havana_gene "OTTMUSG00000003884.1";
chr11	HAVANA	exon	118153861	118153962	0	-	.	gene_id "ENSMUSG00000033909.18"; transcript_id "ENSMUST00000141647.8"; gene_type "protein_coding"; gene_name "Usp36"; transcript_type "retained_intron"; transcript_name "Usp36-203"; exon_number 3; exon_id "ENSMUSE00001286711.2"; level 2; transcript_support_level "1"; mgi_id "MGI:1919594"; havana_gene "OTTMUSG00000003884.1"; havana_transcript "OTTMUST00000008570.1";
chr11	HAVANA	exon	118153861	118153962	0	-	.	gene_id "ENSMUSG00000033909.18"; transcript_id "ENSMUST00000144153.8"; gene_type "protein_coding"; gene_name "Usp36"; transcript_type "protein_coding"; transcript_name "Usp36-204"; exon_number 18; exon_id "ENSMUSE00001285930.2"; level 2; protein_id "ENSMUSP00000122761.2"; transcript_support_level "5"; mgi_id "MGI:1919594"; tag "mRNA_end_NF"; tag "cds_end_NF"; havana_gene "OTTMUSG00000003884.1"; havana_transcript "OTTMUST00000008569.1";
chr11	HAVANA	CDS	118153861	118153962	0	-	2	gene_id "ENSMUSG00000033909.18"; transcript_id "ENSMUST00000144153.8"; gene_type "protein_coding"; gene_name "Usp36"; transcript_type "protein_coding"; transcript_name "Usp36-204"; exon_number 18; exon_id "ENSMUSE00001285930.2"; level 2; protein_id "ENSMUSP00000122761.2"; transcript_support_level "5"; mgi_id "MGI:1919594"; tag "mRNA_end_NF"; tag "cds_end_NF"; havana_gene "OTTMUSG00000003884.1"; havana_transcript "OTTMUST00000008569.1";
chr11	ENSEMBL_gcm37	exon	118153861	118153962	1.5221222607084	-	.	gene_id "ENSMUSG00000033909.18"; transcript_id "ENSMUSG00000033909.18_tx_10"; exon_id "chr11_118153861_118153962_-"; exonnum "18"; txlen "5618";
chr11	ENSEMBL_gcm37	exon	118153861	118153962	0.608478815631033	-	.	gene_id "ENSMUSG00000033909.18"; transcript_id "ENSMUSG00000033909.18_tx_11"; exon_id "chr11_118153861_118153962_-"; exonnum "19"; txlen "5832";
chr11	ENSEMBL_gcm37	exon	118153861	118153962	20.7311181289136	-	.	gene_id "ENSMUSG00000033909.18"; transcript_id "ENSMUSG00000033909.18_tx_2"; exon_id "chr11_118153861_118153962_-"; exonnum "17"; txlen "5247";
chr11	ENSEMBL_gcm37	exon	118153861	118153962	6.8420291575191	-	.	gene_id "ENSMUSG00000033909.18"; transcript_id "ENSMUSG00000033909.18_tx_3"; exon_id "chr11_118153861_118153962_-"; exonnum "19"; txlen "5719";
chr11	ENSEMBL_gcm37	exon	118153861	118153962	1.84665397766741	-	.	gene_id "ENSMUSG00000033909.18"; transcript_id "ENSMUSG00000033909.18_tx_6"; exon_id "chr11_118153861_118153962_-"; exonnum "18"; txlen "5497";
chr11	ENSEMBL_gcm37	exon	118153861	118153962	1.7782310382859	-	.	gene_id "ENSMUSG00000033909.18"; transcript_id "ENSMUSG00000033909.18_tx_8"; exon_id "chr11_118153861_118153962_-"; exonnum "18"; txlen "5365";
chr11	HAVANA	exon	118153861	118154110	0	-	.	gene_id "ENSMUSG00000033909.18"; transcript_id "ENSMUST00000148998.2"; gene_type "protein_coding"; gene_name "Usp36"; transcript_type "retained_intron"; transcript_name "Usp36-205"; exon_number 1; exon_id "ENSMUSE00000797265.2"; level 2; transcript_support_level "1"; mgi_id "MGI:1919594"; havana_gene "OTTMUSG00000003884.1"; havana_transcript "OTTMUST00000008571.1";
chr11	HAVANA	exon	118154469	118154668	0	-	.	gene_id "ENSMUSG00000033909.18"; transcript_id "ENSMUST00000106296.9"; gene_type "protein_coding"; gene_name "Usp36"; transcript_type "protein_coding"; transcript_name "Usp36-202"; exon_number 17; exon_id "ENSMUSE00001215392.2"; level 2; protein_id "ENSMUSP00000101903.3"; transcript_support_level "5"; mgi_id "MGI:1919594"; tag "basic"; tag "Ensembl_canonical"; tag "GENCODE_Primary"; tag "appris_principal_1"; tag "CCDS"; ccdsid "CCDS48998.1"; havana_gene "OTTMUSG00000003884.1"; havana_transcript "OTTMUST00000008567.1";
chr11	HAVANA	CDS	118154469	118154668	0	-	1	gene_id "ENSMUSG00000033909.18"; transcript_id "ENSMUST00000106296.9"; gene_type "protein_coding"; gene_name "Usp36"; transcript_type "protein_coding"; transcript_name "Usp36-202"; exon_number 17; exon_id "ENSMUSE00001215392.2"; level 2; protein_id "ENSMUSP00000101903.3"; transcript_support_level "5"; mgi_id "MGI:1919594"; tag "basic"; tag "Ensembl_canonical"; tag "GENCODE_Primary"; tag "appris_principal_1"; tag "CCDS"; ccdsid "CCDS48998.1"; havana_gene "OTTMUSG00000003884.1"; havana_transcript "OTTMUST00000008567.1";
chr11	ENSEMBL	exon	118154469	118154668	0	-	.	gene_id "ENSMUSG00000033909.18"; transcript_id "ENSMUST00000092382.10"; gene_type "protein_coding"; gene_name "Usp36"; transcript_type "protein_coding"; transcript_name "Usp36-201"; exon_number 17; exon_id "ENSMUSE00001215392.2"; level 3; protein_id "ENSMUSP00000090036.4"; transcript_support_level "5"; mgi_id "MGI:1919594"; tag "basic"; tag "appris_principal_1"; tag "CCDS"; ccdsid "CCDS48998.1"; havana_gene "OTTMUSG00000003884.1";
chr11	ENSEMBL	CDS	118154469	118154668	0	-	1	gene_id "ENSMUSG00000033909.18"; transcript_id "ENSMUST00000092382.10"; gene_type "protein_coding"; gene_name "Usp36"; transcript_type "protein_coding"; transcript_name "Usp36-201"; exon_number 17; exon_id "ENSMUSE00001215392.2"; level 3; protein_id "ENSMUSP00000090036.4"; transcript_support_level "5"; mgi_id "MGI:1919594"; tag "basic"; tag "appris_principal_1"; tag "CCDS"; ccdsid "CCDS48998.1"; havana_gene "OTTMUSG00000003884.1";
chr11	HAVANA	exon	118154469	118154668	0	-	.	gene_id "ENSMUSG00000033909.18"; transcript_id "ENSMUST00000141647.8"; gene_type "protein_coding"; gene_name "Usp36"; transcript_type "retained_intron"; transcript_name "Usp36-203"; exon_number 2; exon_id "ENSMUSE00001213755.2"; level 2; transcript_support_level "1"; mgi_id "MGI:1919594"; havana_gene "OTTMUSG00000003884.1"; havana_transcript "OTTMUST00000008570.1";
chr11	HAVANA	exon	118154469	118154668	0	-	.	gene_id "ENSMUSG00000033909.18"; transcript_id "ENSMUST00000144153.8"; gene_type "protein_coding"; gene_name "Usp36"; transcript_type "protein_coding"; transcript_name "Usp36-204"; exon_number 17; exon_id "ENSMUSE00001215392.2"; level 2; protein_id "ENSMUSP00000122761.2"; transcript_support_level "5"; mgi_id "MGI:1919594"; tag "mRNA_end_NF"; tag "cds_end_NF"; havana_gene "OTTMUSG00000003884.1"; havana_transcript "OTTMUST00000008569.1";
chr11	HAVANA	CDS	118154469	118154668	0	-	1	gene_id "ENSMUSG00000033909.18"; transcript_id "ENSMUST00000144153.8"; gene_type "protein_coding"; gene_name "Usp36"; transcript_type "protein_coding"; transcript_name "Usp36-204"; exon_number 17; exon_id "ENSMUSE00001215392.2"; level 2; protein_id "ENSMUSP00000122761.2"; transcript_support_level "5"; mgi_id "MGI:1919594"; tag "mRNA_end_NF"; tag "cds_end_NF"; havana_gene "OTTMUSG00000003884.1"; havana_transcript "OTTMUST00000008569.1";
chr11	ENSEMBL_gcm37	exon	118154469	118154668	1.5221222607084	-	.	gene_id "ENSMUSG00000033909.18"; transcript_id "ENSMUSG00000033909.18_tx_10"; exon_id "chr11_118154469_118154668_-"; exonnum "17"; txlen "5618";
chr11	ENSEMBL_gcm37	exon	118154469	118154668	0.608478815631033	-	.	gene_id "ENSMUSG00000033909.18"; transcript_id "ENSMUSG00000033909.18_tx_11"; exon_id "chr11_118154469_118154668_-"; exonnum "18"; txlen "5832";
chr11	ENSEMBL_gcm37	exon	118154469	118154668	20.7311181289136	-	.	gene_id "ENSMUSG00000033909.18"; transcript_id "ENSMUSG00000033909.18_tx_2"; exon_id "chr11_118154469_118154668_-"; exonnum "16"; txlen "5247";
chr11	ENSEMBL_gcm37	exon	118154469	118154668	6.8420291575191	-	.	gene_id "ENSMUSG00000033909.18"; transcript_id "ENSMUSG00000033909.18_tx_3"; exon_id "chr11_118154469_118154668_-"; exonnum "18"; txlen "5719";
chr11	ENSEMBL_gcm37	exon	118154469	118154668	1.84665397766741	-	.	gene_id "ENSMUSG00000033909.18"; transcript_id "ENSMUSG00000033909.18_tx_6"; exon_id "chr11_118154469_118154668_-"; exonnum "17"; txlen "5497";
chr11	ENSEMBL_gcm37	exon	118154469	118154668	1.7782310382859	-	.	gene_id "ENSMUSG00000033909.18"; transcript_id "ENSMUSG00000033909.18_tx_8"; exon_id "chr11_118154469_118154668_-"; exonnum "17"; txlen "5365";
chr11	HAVANA	exon	118155524	118156066	0	-	.	gene_id "ENSMUSG00000033909.18"; transcript_id "ENSMUST00000106296.9"; gene_type "protein_coding"; gene_name "Usp36"; transcript_type "protein_coding"; transcript_name "Usp36-202"; exon_number 16; exon_id "ENSMUSE00000243927.2"; level 2; protein_id "ENSMUSP00000101903.3"; transcript_support_level "5"; mgi_id "MGI:1919594"; tag "basic"; tag "Ensembl_canonical"; tag "GENCODE_Primary"; tag "appris_principal_1"; tag "CCDS"; ccdsid "CCDS48998.1"; havana_gene "OTTMUSG00000003884.1"; havana_transcript "OTTMUST00000008567.1";
chr11	HAVANA	CDS	118155524	118156066	0	-	1	gene_id "ENSMUSG00000033909.18"; transcript_id "ENSMUST00000106296.9"; gene_type "protein_coding"; gene_name "Usp36"; transcript_type "protein_coding"; transcript_name "Usp36-202"; exon_number 16; exon_id "ENSMUSE00000243927.2"; level 2; protein_id "ENSMUSP00000101903.3"; transcript_support_level "5"; mgi_id "MGI:1919594"; tag "basic"; tag "Ensembl_canonical"; tag "GENCODE_Primary"; tag "appris_principal_1"; tag "CCDS"; ccdsid "CCDS48998.1"; havana_gene "OTTMUSG00000003884.1"; havana_transcript "OTTMUST00000008567.1";
chr11	ENSEMBL	exon	118155524	118156066	0	-	.	gene_id "ENSMUSG00000033909.18"; transcript_id "ENSMUST00000092382.10"; gene_type "protein_coding"; gene_name "Usp36"; transcript_type "protein_coding"; transcript_name "Usp36-201"; exon_number 16; exon_id "ENSMUSE00000243927.2"; level 3; protein_id "ENSMUSP00000090036.4"; transcript_support_level "5"; mgi_id "MGI:1919594"; tag "basic"; tag "appris_principal_1"; tag "CCDS"; ccdsid "CCDS48998.1"; havana_gene "OTTMUSG00000003884.1";
chr11	ENSEMBL	CDS	118155524	118156066	0	-	1	gene_id "ENSMUSG00000033909.18"; transcript_id "ENSMUST00000092382.10"; gene_type "protein_coding"; gene_name "Usp36"; transcript_type "protein_coding"; transcript_name "Usp36-201"; exon_number 16; exon_id "ENSMUSE00000243927.2"; level 3; protein_id "ENSMUSP00000090036.4"; transcript_support_level "5"; mgi_id "MGI:1919594"; tag "basic"; tag "appris_principal_1"; tag "CCDS"; ccdsid "CCDS48998.1"; havana_gene "OTTMUSG00000003884.1";
chr11	HAVANA	exon	118155524	118156066	0	-	.	gene_id "ENSMUSG00000033909.18"; transcript_id "ENSMUST00000144153.8"; gene_type "protein_coding"; gene_name "Usp36"; transcript_type "protein_coding"; transcript_name "Usp36-204"; exon_number 16; exon_id "ENSMUSE00000243927.2"; level 2; protein_id "ENSMUSP00000122761.2"; transcript_support_level "5"; mgi_id "MGI:1919594"; tag "mRNA_end_NF"; tag "cds_end_NF"; havana_gene "OTTMUSG00000003884.1"; havana_transcript "OTTMUST00000008569.1";
chr11	HAVANA	CDS	118155524	118156066	0	-	1	gene_id "ENSMUSG00000033909.18"; transcript_id "ENSMUST00000144153.8"; gene_type "protein_coding"; gene_name "Usp36"; transcript_type "protein_coding"; transcript_name "Usp36-204"; exon_number 16; exon_id "ENSMUSE00000243927.2"; level 2; protein_id "ENSMUSP00000122761.2"; transcript_support_level "5"; mgi_id "MGI:1919594"; tag "mRNA_end_NF"; tag "cds_end_NF"; havana_gene "OTTMUSG00000003884.1"; havana_transcript "OTTMUST00000008569.1";
chr11	ENSEMBL_gcm37	exon	118155524	118156066	1.5221222607084	-	.	gene_id "ENSMUSG00000033909.18"; transcript_id "ENSMUSG00000033909.18_tx_10"; exon_id "chr11_118155524_118156066_-"; exonnum "16"; txlen "5618";
chr11	ENSEMBL_gcm37	exon	118155524	118156066	0.608478815631033	-	.	gene_id "ENSMUSG00000033909.18"; transcript_id "ENSMUSG00000033909.18_tx_11"; exon_id "chr11_118155524_118156066_-"; exonnum "17"; txlen "5832";
chr11	ENSEMBL_gcm37	exon	118155524	118156066	20.7311181289136	-	.	gene_id "ENSMUSG00000033909.18"; transcript_id "ENSMUSG00000033909.18_tx_2"; exon_id "chr11_118155524_118156066_-"; exonnum "15"; txlen "5247";
chr11	ENSEMBL_gcm37	exon	118155524	118156066	6.8420291575191	-	.	gene_id "ENSMUSG00000033909.18"; transcript_id "ENSMUSG00000033909.18_tx_3"; exon_id "chr11_118155524_118156066_-"; exonnum "17"; txlen "5719";
chr11	ENSEMBL_gcm37	exon	118155524	118156066	1.84665397766741	-	.	gene_id "ENSMUSG00000033909.18"; transcript_id "ENSMUSG00000033909.18_tx_6"; exon_id "chr11_118155524_118156066_-"; exonnum "16"; txlen "5497";
chr11	ENSEMBL_gcm37	exon	118155524	118156066	1.7782310382859	-	.	gene_id "ENSMUSG00000033909.18"; transcript_id "ENSMUSG00000033909.18_tx_8"; exon_id "chr11_118155524_118156066_-"; exonnum "16"; txlen "5365";
chr11	HAVANA	exon	118155524	118156874	0	-	.	gene_id "ENSMUSG00000033909.18"; transcript_id "ENSMUST00000141647.8"; gene_type "protein_coding"; gene_name "Usp36"; transcript_type "retained_intron"; transcript_name "Usp36-203"; exon_number 1; exon_id "ENSMUSE00000826370.2"; level 2; transcript_support_level "1"; mgi_id "MGI:1919594"; havana_gene "OTTMUSG00000003884.1"; havana_transcript "OTTMUST00000008570.1";
chr11	HAVANA	exon	118158628	118158758	0	-	.	gene_id "ENSMUSG00000033909.18"; transcript_id "ENSMUST00000106296.9"; gene_type "protein_coding"; gene_name "Usp36"; transcript_type "protein_coding"; transcript_name "Usp36-202"; exon_number 15; exon_id "ENSMUSE00000243936.2"; level 2; protein_id "ENSMUSP00000101903.3"; transcript_support_level "5"; mgi_id "MGI:1919594"; tag "basic"; tag "Ensembl_canonical"; tag "GENCODE_Primary"; tag "appris_principal_1"; tag "CCDS"; ccdsid "CCDS48998.1"; havana_gene "OTTMUSG00000003884.1"; havana_transcript "OTTMUST00000008567.1";
chr11	HAVANA	CDS	118158628	118158758	0	-	0	gene_id "ENSMUSG00000033909.18"; transcript_id "ENSMUST00000106296.9"; gene_type "protein_coding"; gene_name "Usp36"; transcript_type "protein_coding"; transcript_name "Usp36-202"; exon_number 15; exon_id "ENSMUSE00000243936.2"; level 2; protein_id "ENSMUSP00000101903.3"; transcript_support_level "5"; mgi_id "MGI:1919594"; tag "basic"; tag "Ensembl_canonical"; tag "GENCODE_Primary"; tag "appris_principal_1"; tag "CCDS"; ccdsid "CCDS48998.1"; havana_gene "OTTMUSG00000003884.1"; havana_transcript "OTTMUST00000008567.1";
chr11	ENSEMBL	exon	118158628	118158758	0	-	.	gene_id "ENSMUSG00000033909.18"; transcript_id "ENSMUST00000092382.10"; gene_type "protein_coding"; gene_name "Usp36"; transcript_type "protein_coding"; transcript_name "Usp36-201"; exon_number 15; exon_id "ENSMUSE00000243936.2"; level 3; protein_id "ENSMUSP00000090036.4"; transcript_support_level "5"; mgi_id "MGI:1919594"; tag "basic"; tag "appris_principal_1"; tag "CCDS"; ccdsid "CCDS48998.1"; havana_gene "OTTMUSG00000003884.1";
chr11	ENSEMBL	CDS	118158628	118158758	0	-	0	gene_id "ENSMUSG00000033909.18"; transcript_id "ENSMUST00000092382.10"; gene_type "protein_coding"; gene_name "Usp36"; transcript_type "protein_coding"; transcript_name "Usp36-201"; exon_number 15; exon_id "ENSMUSE00000243936.2"; level 3; protein_id "ENSMUSP00000090036.4"; transcript_support_level "5"; mgi_id "MGI:1919594"; tag "basic"; tag "appris_principal_1"; tag "CCDS"; ccdsid "CCDS48998.1"; havana_gene "OTTMUSG00000003884.1";
chr11	HAVANA	exon	118158628	118158758	0	-	.	gene_id "ENSMUSG00000033909.18"; transcript_id "ENSMUST00000144153.8"; gene_type "protein_coding"; gene_name "Usp36"; transcript_type "protein_coding"; transcript_name "Usp36-204"; exon_number 15; exon_id "ENSMUSE00000243936.2"; level 2; protein_id "ENSMUSP00000122761.2"; transcript_support_level "5"; mgi_id "MGI:1919594"; tag "mRNA_end_NF"; tag "cds_end_NF"; havana_gene "OTTMUSG00000003884.1"; havana_transcript "OTTMUST00000008569.1";
chr11	HAVANA	CDS	118158628	118158758	0	-	0	gene_id "ENSMUSG00000033909.18"; transcript_id "ENSMUST00000144153.8"; gene_type "protein_coding"; gene_name "Usp36"; transcript_type "protein_coding"; transcript_name "Usp36-204"; exon_number 15; exon_id "ENSMUSE00000243936.2"; level 2; protein_id "ENSMUSP00000122761.2"; transcript_support_level "5"; mgi_id "MGI:1919594"; tag "mRNA_end_NF"; tag "cds_end_NF"; havana_gene "OTTMUSG00000003884.1"; havana_transcript "OTTMUST00000008569.1";
chr11	ENSEMBL_gcm37	exon	118158628	118158758	1.5221222607084	-	.	gene_id "ENSMUSG00000033909.18"; transcript_id "ENSMUSG00000033909.18_tx_10"; exon_id "chr11_118158628_118158758_-"; exonnum "15"; txlen "5618";
chr11	ENSEMBL_gcm37	exon	118158628	118158758	0.608478815631033	-	.	gene_id "ENSMUSG00000033909.18"; transcript_id "ENSMUSG00000033909.18_tx_11"; exon_id "chr11_118158628_118158758_-"; exonnum "16"; txlen "5832";
chr11	ENSEMBL_gcm37	exon	118158628	118158758	20.7311181289136	-	.	gene_id "ENSMUSG00000033909.18"; transcript_id "ENSMUSG00000033909.18_tx_2"; exon_id "chr11_118158628_118158758_-"; exonnum "14"; txlen "5247";
chr11	ENSEMBL_gcm37	exon	118158628	118158758	6.8420291575191	-	.	gene_id "ENSMUSG00000033909.18"; transcript_id "ENSMUSG00000033909.18_tx_3"; exon_id "chr11_118158628_118158758_-"; exonnum "16"; txlen "5719";
chr11	ENSEMBL_gcm37	exon	118158628	118158758	1.84665397766741	-	.	gene_id "ENSMUSG00000033909.18"; transcript_id "ENSMUSG00000033909.18_tx_6"; exon_id "chr11_118158628_118158758_-"; exonnum "15"; txlen "5497";
chr11	ENSEMBL_gcm37	exon	118158628	118158758	1.7782310382859	-	.	gene_id "ENSMUSG00000033909.18"; transcript_id "ENSMUSG00000033909.18_tx_8"; exon_id "chr11_118158628_118158758_-"; exonnum "15"; txlen "5365";
chr11	HAVANA	exon	118159370	118160038	0	-	.	gene_id "ENSMUSG00000033909.18"; transcript_id "ENSMUST00000106296.9"; gene_type "protein_coding"; gene_name "Usp36"; transcript_type "protein_coding"; transcript_name "Usp36-202"; exon_number 14; exon_id "ENSMUSE00000243944.2"; level 2; protein_id "ENSMUSP00000101903.3"; transcript_support_level "5"; mgi_id "MGI:1919594"; tag "basic"; tag "Ensembl_canonical"; tag "GENCODE_Primary"; tag "appris_principal_1"; tag "CCDS"; ccdsid "CCDS48998.1"; havana_gene "OTTMUSG00000003884.1"; havana_transcript "OTTMUST00000008567.1";
chr11	HAVANA	CDS	118159370	118160038	0	-	0	gene_id "ENSMUSG00000033909.18"; transcript_id "ENSMUST00000106296.9"; gene_type "protein_coding"; gene_name "Usp36"; transcript_type "protein_coding"; transcript_name "Usp36-202"; exon_number 14; exon_id "ENSMUSE00000243944.2"; level 2; protein_id "ENSMUSP00000101903.3"; transcript_support_level "5"; mgi_id "MGI:1919594"; tag "basic"; tag "Ensembl_canonical"; tag "GENCODE_Primary"; tag "appris_principal_1"; tag "CCDS"; ccdsid "CCDS48998.1"; havana_gene "OTTMUSG00000003884.1"; havana_transcript "OTTMUST00000008567.1";
chr11	ENSEMBL	exon	118159370	118160038	0	-	.	gene_id "ENSMUSG00000033909.18"; transcript_id "ENSMUST00000092382.10"; gene_type "protein_coding"; gene_name "Usp36"; transcript_type "protein_coding"; transcript_name "Usp36-201"; exon_number 14; exon_id "ENSMUSE00000243944.2"; level 3; protein_id "ENSMUSP00000090036.4"; transcript_support_level "5"; mgi_id "MGI:1919594"; tag "basic"; tag "appris_principal_1"; tag "CCDS"; ccdsid "CCDS48998.1"; havana_gene "OTTMUSG00000003884.1";
chr11	ENSEMBL	CDS	118159370	118160038	0	-	0	gene_id "ENSMUSG00000033909.18"; transcript_id "ENSMUST00000092382.10"; gene_type "protein_coding"; gene_name "Usp36"; transcript_type "protein_coding"; transcript_name "Usp36-201"; exon_number 14; exon_id "ENSMUSE00000243944.2"; level 3; protein_id "ENSMUSP00000090036.4"; transcript_support_level "5"; mgi_id "MGI:1919594"; tag "basic"; tag "appris_principal_1"; tag "CCDS"; ccdsid "CCDS48998.1"; havana_gene "OTTMUSG00000003884.1";
chr11	HAVANA	exon	118159370	118160038	0	-	.	gene_id "ENSMUSG00000033909.18"; transcript_id "ENSMUST00000144153.8"; gene_type "protein_coding"; gene_name "Usp36"; transcript_type "protein_coding"; transcript_name "Usp36-204"; exon_number 14; exon_id "ENSMUSE00000243944.2"; level 2; protein_id "ENSMUSP00000122761.2"; transcript_support_level "5"; mgi_id "MGI:1919594"; tag "mRNA_end_NF"; tag "cds_end_NF"; havana_gene "OTTMUSG00000003884.1"; havana_transcript "OTTMUST00000008569.1";
chr11	HAVANA	CDS	118159370	118160038	0	-	0	gene_id "ENSMUSG00000033909.18"; transcript_id "ENSMUST00000144153.8"; gene_type "protein_coding"; gene_name "Usp36"; transcript_type "protein_coding"; transcript_name "Usp36-204"; exon_number 14; exon_id "ENSMUSE00000243944.2"; level 2; protein_id "ENSMUSP00000122761.2"; transcript_support_level "5"; mgi_id "MGI:1919594"; tag "mRNA_end_NF"; tag "cds_end_NF"; havana_gene "OTTMUSG00000003884.1"; havana_transcript "OTTMUST00000008569.1";
chr11	ENSEMBL_gcm37	exon	118159370	118160038	1.5221222607084	-	.	gene_id "ENSMUSG00000033909.18"; transcript_id "ENSMUSG00000033909.18_tx_10"; exon_id "chr11_118159370_118160038_-"; exonnum "14"; txlen "5618";
chr11	ENSEMBL_gcm37	exon	118159370	118160038	0.608478815631033	-	.	gene_id "ENSMUSG00000033909.18"; transcript_id "ENSMUSG00000033909.18_tx_11"; exon_id "chr11_118159370_118160038_-"; exonnum "15"; txlen "5832";
chr11	ENSEMBL_gcm37	exon	118159370	118160038	20.7311181289136	-	.	gene_id "ENSMUSG00000033909.18"; transcript_id "ENSMUSG00000033909.18_tx_2"; exon_id "chr11_118159370_118160038_-"; exonnum "13"; txlen "5247";
chr11	ENSEMBL_gcm37	exon	118159370	118160038	6.8420291575191	-	.	gene_id "ENSMUSG00000033909.18"; transcript_id "ENSMUSG00000033909.18_tx_3"; exon_id "chr11_118159370_118160038_-"; exonnum "15"; txlen "5719";
chr11	ENSEMBL_gcm37	exon	118159370	118160038	1.84665397766741	-	.	gene_id "ENSMUSG00000033909.18"; transcript_id "ENSMUSG00000033909.18_tx_6"; exon_id "chr11_118159370_118160038_-"; exonnum "14"; txlen "5497";
chr11	ENSEMBL_gcm37	exon	118159370	118160038	1.7782310382859	-	.	gene_id "ENSMUSG00000033909.18"; transcript_id "ENSMUSG00000033909.18_tx_8"; exon_id "chr11_118159370_118160038_-"; exonnum "14"; txlen "5365";
chr11	HAVANA	exon	118162958	118163096	0	-	.	gene_id "ENSMUSG00000033909.18"; transcript_id "ENSMUST00000106296.9"; gene_type "protein_coding"; gene_name "Usp36"; transcript_type "protein_coding"; transcript_name "Usp36-202"; exon_number 13; exon_id "ENSMUSE00000243952.2"; level 2; protein_id "ENSMUSP00000101903.3"; transcript_support_level "5"; mgi_id "MGI:1919594"; tag "basic"; tag "Ensembl_canonical"; tag "GENCODE_Primary"; tag "appris_principal_1"; tag "CCDS"; ccdsid "CCDS48998.1"; havana_gene "OTTMUSG00000003884.1"; havana_transcript "OTTMUST00000008567.1";
chr11	HAVANA	CDS	118162958	118163096	0	-	1	gene_id "ENSMUSG00000033909.18"; transcript_id "ENSMUST00000106296.9"; gene_type "protein_coding"; gene_name "Usp36"; transcript_type "protein_coding"; transcript_name "Usp36-202"; exon_number 13; exon_id "ENSMUSE00000243952.2"; level 2; protein_id "ENSMUSP00000101903.3"; transcript_support_level "5"; mgi_id "MGI:1919594"; tag "basic"; tag "Ensembl_canonical"; tag "GENCODE_Primary"; tag "appris_principal_1"; tag "CCDS"; ccdsid "CCDS48998.1"; havana_gene "OTTMUSG00000003884.1"; havana_transcript "OTTMUST00000008567.1";
chr11	ENSEMBL	exon	118162958	118163096	0	-	.	gene_id "ENSMUSG00000033909.18"; transcript_id "ENSMUST00000092382.10"; gene_type "protein_coding"; gene_name "Usp36"; transcript_type "protein_coding"; transcript_name "Usp36-201"; exon_number 13; exon_id "ENSMUSE00000243952.2"; level 3; protein_id "ENSMUSP00000090036.4"; transcript_support_level "5"; mgi_id "MGI:1919594"; tag "basic"; tag "appris_principal_1"; tag "CCDS"; ccdsid "CCDS48998.1"; havana_gene "OTTMUSG00000003884.1";
chr11	ENSEMBL	CDS	118162958	118163096	0	-	1	gene_id "ENSMUSG00000033909.18"; transcript_id "ENSMUST00000092382.10"; gene_type "protein_coding"; gene_name "Usp36"; transcript_type "protein_coding"; transcript_name "Usp36-201"; exon_number 13; exon_id "ENSMUSE00000243952.2"; level 3; protein_id "ENSMUSP00000090036.4"; transcript_support_level "5"; mgi_id "MGI:1919594"; tag "basic"; tag "appris_principal_1"; tag "CCDS"; ccdsid "CCDS48998.1"; havana_gene "OTTMUSG00000003884.1";
chr11	HAVANA	exon	118162958	118163096	0	-	.	gene_id "ENSMUSG00000033909.18"; transcript_id "ENSMUST00000144153.8"; gene_type "protein_coding"; gene_name "Usp36"; transcript_type "protein_coding"; transcript_name "Usp36-204"; exon_number 13; exon_id "ENSMUSE00000243952.2"; level 2; protein_id "ENSMUSP00000122761.2"; transcript_support_level "5"; mgi_id "MGI:1919594"; tag "mRNA_end_NF"; tag "cds_end_NF"; havana_gene "OTTMUSG00000003884.1"; havana_transcript "OTTMUST00000008569.1";
chr11	HAVANA	CDS	118162958	118163096	0	-	1	gene_id "ENSMUSG00000033909.18"; transcript_id "ENSMUST00000144153.8"; gene_type "protein_coding"; gene_name "Usp36"; transcript_type "protein_coding"; transcript_name "Usp36-204"; exon_number 13; exon_id "ENSMUSE00000243952.2"; level 2; protein_id "ENSMUSP00000122761.2"; transcript_support_level "5"; mgi_id "MGI:1919594"; tag "mRNA_end_NF"; tag "cds_end_NF"; havana_gene "OTTMUSG00000003884.1"; havana_transcript "OTTMUST00000008569.1";
chr11	ENSEMBL_gcm37	exon	118162958	118163096	1.5221222607084	-	.	gene_id "ENSMUSG00000033909.18"; transcript_id "ENSMUSG00000033909.18_tx_10"; exon_id "chr11_118162958_118163096_-"; exonnum "13"; txlen "5618";
chr11	ENSEMBL_gcm37	exon	118162958	118163096	0.608478815631033	-	.	gene_id "ENSMUSG00000033909.18"; transcript_id "ENSMUSG00000033909.18_tx_11"; exon_id "chr11_118162958_118163096_-"; exonnum "14"; txlen "5832";
chr11	ENSEMBL_gcm37	exon	118162958	118163096	20.7311181289136	-	.	gene_id "ENSMUSG00000033909.18"; transcript_id "ENSMUSG00000033909.18_tx_2"; exon_id "chr11_118162958_118163096_-"; exonnum "12"; txlen "5247";
chr11	ENSEMBL_gcm37	exon	118162958	118163096	6.8420291575191	-	.	gene_id "ENSMUSG00000033909.18"; transcript_id "ENSMUSG00000033909.18_tx_3"; exon_id "chr11_118162958_118163096_-"; exonnum "14"; txlen "5719";
chr11	ENSEMBL_gcm37	exon	118162958	118163096	1.84665397766741	-	.	gene_id "ENSMUSG00000033909.18"; transcript_id "ENSMUSG00000033909.18_tx_6"; exon_id "chr11_118162958_118163096_-"; exonnum "13"; txlen "5497";
chr11	ENSEMBL_gcm37	exon	118162958	118163096	1.7782310382859	-	.	gene_id "ENSMUSG00000033909.18"; transcript_id "ENSMUSG00000033909.18_tx_8"; exon_id "chr11_118162958_118163096_-"; exonnum "13"; txlen "5365";
chr11	HAVANA	exon	118163777	118163877	0	-	.	gene_id "ENSMUSG00000033909.18"; transcript_id "ENSMUST00000106296.9"; gene_type "protein_coding"; gene_name "Usp36"; transcript_type "protein_coding"; transcript_name "Usp36-202"; exon_number 12; exon_id "ENSMUSE00000366970.3"; level 2; protein_id "ENSMUSP00000101903.3"; transcript_support_level "5"; mgi_id "MGI:1919594"; tag "basic"; tag "Ensembl_canonical"; tag "GENCODE_Primary"; tag "appris_principal_1"; tag "CCDS"; ccdsid "CCDS48998.1"; havana_gene "OTTMUSG00000003884.1"; havana_transcript "OTTMUST00000008567.1";
chr11	HAVANA	CDS	118163777	118163877	0	-	0	gene_id "ENSMUSG00000033909.18"; transcript_id "ENSMUST00000106296.9"; gene_type "protein_coding"; gene_name "Usp36"; transcript_type "protein_coding"; transcript_name "Usp36-202"; exon_number 12; exon_id "ENSMUSE00000366970.3"; level 2; protein_id "ENSMUSP00000101903.3"; transcript_support_level "5"; mgi_id "MGI:1919594"; tag "basic"; tag "Ensembl_canonical"; tag "GENCODE_Primary"; tag "appris_principal_1"; tag "CCDS"; ccdsid "CCDS48998.1"; havana_gene "OTTMUSG00000003884.1"; havana_transcript "OTTMUST00000008567.1";
chr11	ENSEMBL	exon	118163777	118163877	0	-	.	gene_id "ENSMUSG00000033909.18"; transcript_id "ENSMUST00000092382.10"; gene_type "protein_coding"; gene_name "Usp36"; transcript_type "protein_coding"; transcript_name "Usp36-201"; exon_number 12; exon_id "ENSMUSE00000366970.3"; level 3; protein_id "ENSMUSP00000090036.4"; transcript_support_level "5"; mgi_id "MGI:1919594"; tag "basic"; tag "appris_principal_1"; tag "CCDS"; ccdsid "CCDS48998.1"; havana_gene "OTTMUSG00000003884.1";
chr11	ENSEMBL	CDS	118163777	118163877	0	-	0	gene_id "ENSMUSG00000033909.18"; transcript_id "ENSMUST00000092382.10"; gene_type "protein_coding"; gene_name "Usp36"; transcript_type "protein_coding"; transcript_name "Usp36-201"; exon_number 12; exon_id "ENSMUSE00000366970.3"; level 3; protein_id "ENSMUSP00000090036.4"; transcript_support_level "5"; mgi_id "MGI:1919594"; tag "basic"; tag "appris_principal_1"; tag "CCDS"; ccdsid "CCDS48998.1"; havana_gene "OTTMUSG00000003884.1";
chr11	HAVANA	exon	118163777	118163877	0	-	.	gene_id "ENSMUSG00000033909.18"; transcript_id "ENSMUST00000144153.8"; gene_type "protein_coding"; gene_name "Usp36"; transcript_type "protein_coding"; transcript_name "Usp36-204"; exon_number 12; exon_id "ENSMUSE00000366970.3"; level 2; protein_id "ENSMUSP00000122761.2"; transcript_support_level "5"; mgi_id "MGI:1919594"; tag "mRNA_end_NF"; tag "cds_end_NF"; havana_gene "OTTMUSG00000003884.1"; havana_transcript "OTTMUST00000008569.1";
chr11	HAVANA	CDS	118163777	118163877	0	-	0	gene_id "ENSMUSG00000033909.18"; transcript_id "ENSMUST00000144153.8"; gene_type "protein_coding"; gene_name "Usp36"; transcript_type "protein_coding"; transcript_name "Usp36-204"; exon_number 12; exon_id "ENSMUSE00000366970.3"; level 2; protein_id "ENSMUSP00000122761.2"; transcript_support_level "5"; mgi_id "MGI:1919594"; tag "mRNA_end_NF"; tag "cds_end_NF"; havana_gene "OTTMUSG00000003884.1"; havana_transcript "OTTMUST00000008569.1";
chr11	ENSEMBL_gcm37	exon	118163777	118163877	0.608478815631033	-	.	gene_id "ENSMUSG00000033909.18"; transcript_id "ENSMUSG00000033909.18_tx_11"; exon_id "chr11_118163777_118163877_-"; exonnum "13"; txlen "5832";
chr11	ENSEMBL_gcm37	exon	118163777	118163877	20.7311181289136	-	.	gene_id "ENSMUSG00000033909.18"; transcript_id "ENSMUSG00000033909.18_tx_2"; exon_id "chr11_118163777_118163877_-"; exonnum "11"; txlen "5247";
chr11	ENSEMBL_gcm37	exon	118163777	118163877	6.8420291575191	-	.	gene_id "ENSMUSG00000033909.18"; transcript_id "ENSMUSG00000033909.18_tx_3"; exon_id "chr11_118163777_118163877_-"; exonnum "13"; txlen "5719";
chr11	ENSEMBL_gcm37	exon	118163777	118163877	1.84665397766741	-	.	gene_id "ENSMUSG00000033909.18"; transcript_id "ENSMUSG00000033909.18_tx_6"; exon_id "chr11_118163777_118163877_-"; exonnum "12"; txlen "5497";
chr11	ENSEMBL_gcm37	exon	118163777	118163877	1.7782310382859	-	.	gene_id "ENSMUSG00000033909.18"; transcript_id "ENSMUSG00000033909.18_tx_8"; exon_id "chr11_118163777_118163877_-"; exonnum "12"; txlen "5365";
chr11	HAVANA	exon	118164342	118164482	0	-	.	gene_id "ENSMUSG00000033909.18"; transcript_id "ENSMUST00000106296.9"; gene_type "protein_coding"; gene_name "Usp36"; transcript_type "protein_coding"; transcript_name "Usp36-202"; exon_number 11; exon_id "ENSMUSE00000243967.2"; level 2; protein_id "ENSMUSP00000101903.3"; transcript_support_level "5"; mgi_id "MGI:1919594"; tag "basic"; tag "Ensembl_canonical"; tag "GENCODE_Primary"; tag "appris_principal_1"; tag "CCDS"; ccdsid "CCDS48998.1"; havana_gene "OTTMUSG00000003884.1"; havana_transcript "OTTMUST00000008567.1";
chr11	HAVANA	CDS	118164342	118164482	0	-	0	gene_id "ENSMUSG00000033909.18"; transcript_id "ENSMUST00000106296.9"; gene_type "protein_coding"; gene_name "Usp36"; transcript_type "protein_coding"; transcript_name "Usp36-202"; exon_number 11; exon_id "ENSMUSE00000243967.2"; level 2; protein_id "ENSMUSP00000101903.3"; transcript_support_level "5"; mgi_id "MGI:1919594"; tag "basic"; tag "Ensembl_canonical"; tag "GENCODE_Primary"; tag "appris_principal_1"; tag "CCDS"; ccdsid "CCDS48998.1"; havana_gene "OTTMUSG00000003884.1"; havana_transcript "OTTMUST00000008567.1";
chr11	ENSEMBL	exon	118164342	118164482	0	-	.	gene_id "ENSMUSG00000033909.18"; transcript_id "ENSMUST00000092382.10"; gene_type "protein_coding"; gene_name "Usp36"; transcript_type "protein_coding"; transcript_name "Usp36-201"; exon_number 11; exon_id "ENSMUSE00000243967.2"; level 3; protein_id "ENSMUSP00000090036.4"; transcript_support_level "5"; mgi_id "MGI:1919594"; tag "basic"; tag "appris_principal_1"; tag "CCDS"; ccdsid "CCDS48998.1"; havana_gene "OTTMUSG00000003884.1";
chr11	ENSEMBL	CDS	118164342	118164482	0	-	0	gene_id "ENSMUSG00000033909.18"; transcript_id "ENSMUST00000092382.10"; gene_type "protein_coding"; gene_name "Usp36"; transcript_type "protein_coding"; transcript_name "Usp36-201"; exon_number 11; exon_id "ENSMUSE00000243967.2"; level 3; protein_id "ENSMUSP00000090036.4"; transcript_support_level "5"; mgi_id "MGI:1919594"; tag "basic"; tag "appris_principal_1"; tag "CCDS"; ccdsid "CCDS48998.1"; havana_gene "OTTMUSG00000003884.1";
chr11	HAVANA	exon	118164342	118164482	0	-	.	gene_id "ENSMUSG00000033909.18"; transcript_id "ENSMUST00000144153.8"; gene_type "protein_coding"; gene_name "Usp36"; transcript_type "protein_coding"; transcript_name "Usp36-204"; exon_number 11; exon_id "ENSMUSE00000243967.2"; level 2; protein_id "ENSMUSP00000122761.2"; transcript_support_level "5"; mgi_id "MGI:1919594"; tag "mRNA_end_NF"; tag "cds_end_NF"; havana_gene "OTTMUSG00000003884.1"; havana_transcript "OTTMUST00000008569.1";
chr11	HAVANA	CDS	118164342	118164482	0	-	0	gene_id "ENSMUSG00000033909.18"; transcript_id "ENSMUST00000144153.8"; gene_type "protein_coding"; gene_name "Usp36"; transcript_type "protein_coding"; transcript_name "Usp36-204"; exon_number 11; exon_id "ENSMUSE00000243967.2"; level 2; protein_id "ENSMUSP00000122761.2"; transcript_support_level "5"; mgi_id "MGI:1919594"; tag "mRNA_end_NF"; tag "cds_end_NF"; havana_gene "OTTMUSG00000003884.1"; havana_transcript "OTTMUST00000008569.1";
chr11	ENSEMBL_gcm37	exon	118164342	118164482	1.5221222607084	-	.	gene_id "ENSMUSG00000033909.18"; transcript_id "ENSMUSG00000033909.18_tx_10"; exon_id "chr11_118164342_118164482_-"; exonnum "12"; txlen "5618";
chr11	ENSEMBL_gcm37	exon	118164342	118164482	0.608478815631033	-	.	gene_id "ENSMUSG00000033909.18"; transcript_id "ENSMUSG00000033909.18_tx_11"; exon_id "chr11_118164342_118164482_-"; exonnum "12"; txlen "5832";
chr11	ENSEMBL_gcm37	exon	118164342	118164482	20.7311181289136	-	.	gene_id "ENSMUSG00000033909.18"; transcript_id "ENSMUSG00000033909.18_tx_2"; exon_id "chr11_118164342_118164482_-"; exonnum "10"; txlen "5247";
chr11	ENSEMBL_gcm37	exon	118164342	118164482	6.8420291575191	-	.	gene_id "ENSMUSG00000033909.18"; transcript_id "ENSMUSG00000033909.18_tx_3"; exon_id "chr11_118164342_118164482_-"; exonnum "12"; txlen "5719";
chr11	ENSEMBL_gcm37	exon	118164342	118164482	1.84665397766741	-	.	gene_id "ENSMUSG00000033909.18"; transcript_id "ENSMUSG00000033909.18_tx_6"; exon_id "chr11_118164342_118164482_-"; exonnum "11"; txlen "5497";
chr11	ENSEMBL_gcm37	exon	118164342	118164482	1.7782310382859	-	.	gene_id "ENSMUSG00000033909.18"; transcript_id "ENSMUSG00000033909.18_tx_8"; exon_id "chr11_118164342_118164482_-"; exonnum "11"; txlen "5365";
chr11	HAVANA	exon	118165794	118165905	0	-	.	gene_id "ENSMUSG00000033909.18"; transcript_id "ENSMUST00000106296.9"; gene_type "protein_coding"; gene_name "Usp36"; transcript_type "protein_coding"; transcript_name "Usp36-202"; exon_number 10; exon_id "ENSMUSE00000369949.3"; level 2; protein_id "ENSMUSP00000101903.3"; transcript_support_level "5"; mgi_id "MGI:1919594"; tag "basic"; tag "Ensembl_canonical"; tag "GENCODE_Primary"; tag "appris_principal_1"; tag "CCDS"; ccdsid "CCDS48998.1"; havana_gene "OTTMUSG00000003884.1"; havana_transcript "OTTMUST00000008567.1";
chr11	HAVANA	CDS	118165794	118165905	0	-	1	gene_id "ENSMUSG00000033909.18"; transcript_id "ENSMUST00000106296.9"; gene_type "protein_coding"; gene_name "Usp36"; transcript_type "protein_coding"; transcript_name "Usp36-202"; exon_number 10; exon_id "ENSMUSE00000369949.3"; level 2; protein_id "ENSMUSP00000101903.3"; transcript_support_level "5"; mgi_id "MGI:1919594"; tag "basic"; tag "Ensembl_canonical"; tag "GENCODE_Primary"; tag "appris_principal_1"; tag "CCDS"; ccdsid "CCDS48998.1"; havana_gene "OTTMUSG00000003884.1"; havana_transcript "OTTMUST00000008567.1";
chr11	ENSEMBL	exon	118165794	118165905	0	-	.	gene_id "ENSMUSG00000033909.18"; transcript_id "ENSMUST00000092382.10"; gene_type "protein_coding"; gene_name "Usp36"; transcript_type "protein_coding"; transcript_name "Usp36-201"; exon_number 10; exon_id "ENSMUSE00000369949.3"; level 3; protein_id "ENSMUSP00000090036.4"; transcript_support_level "5"; mgi_id "MGI:1919594"; tag "basic"; tag "appris_principal_1"; tag "CCDS"; ccdsid "CCDS48998.1"; havana_gene "OTTMUSG00000003884.1";
chr11	ENSEMBL	CDS	118165794	118165905	0	-	1	gene_id "ENSMUSG00000033909.18"; transcript_id "ENSMUST00000092382.10"; gene_type "protein_coding"; gene_name "Usp36"; transcript_type "protein_coding"; transcript_name "Usp36-201"; exon_number 10; exon_id "ENSMUSE00000369949.3"; level 3; protein_id "ENSMUSP00000090036.4"; transcript_support_level "5"; mgi_id "MGI:1919594"; tag "basic"; tag "appris_principal_1"; tag "CCDS"; ccdsid "CCDS48998.1"; havana_gene "OTTMUSG00000003884.1";
chr11	HAVANA	exon	118165794	118165905	0	-	.	gene_id "ENSMUSG00000033909.18"; transcript_id "ENSMUST00000144153.8"; gene_type "protein_coding"; gene_name "Usp36"; transcript_type "protein_coding"; transcript_name "Usp36-204"; exon_number 10; exon_id "ENSMUSE00000369949.3"; level 2; protein_id "ENSMUSP00000122761.2"; transcript_support_level "5"; mgi_id "MGI:1919594"; tag "mRNA_end_NF"; tag "cds_end_NF"; havana_gene "OTTMUSG00000003884.1"; havana_transcript "OTTMUST00000008569.1";
chr11	HAVANA	CDS	118165794	118165905	0	-	1	gene_id "ENSMUSG00000033909.18"; transcript_id "ENSMUST00000144153.8"; gene_type "protein_coding"; gene_name "Usp36"; transcript_type "protein_coding"; transcript_name "Usp36-204"; exon_number 10; exon_id "ENSMUSE00000369949.3"; level 2; protein_id "ENSMUSP00000122761.2"; transcript_support_level "5"; mgi_id "MGI:1919594"; tag "mRNA_end_NF"; tag "cds_end_NF"; havana_gene "OTTMUSG00000003884.1"; havana_transcript "OTTMUST00000008569.1";
chr11	ENSEMBL_gcm37	exon	118165794	118165905	1.5221222607084	-	.	gene_id "ENSMUSG00000033909.18"; transcript_id "ENSMUSG00000033909.18_tx_10"; exon_id "chr11_118165794_118165905_-"; exonnum "11"; txlen "5618";
chr11	ENSEMBL_gcm37	exon	118165794	118165905	0.608478815631033	-	.	gene_id "ENSMUSG00000033909.18"; transcript_id "ENSMUSG00000033909.18_tx_11"; exon_id "chr11_118165794_118165905_-"; exonnum "11"; txlen "5832";
chr11	ENSEMBL_gcm37	exon	118165794	118165905	20.7311181289136	-	.	gene_id "ENSMUSG00000033909.18"; transcript_id "ENSMUSG00000033909.18_tx_2"; exon_id "chr11_118165794_118165905_-"; exonnum "9"; txlen "5247";
chr11	ENSEMBL_gcm37	exon	118165794	118165905	6.8420291575191	-	.	gene_id "ENSMUSG00000033909.18"; transcript_id "ENSMUSG00000033909.18_tx_3"; exon_id "chr11_118165794_118165905_-"; exonnum "11"; txlen "5719";
chr11	ENSEMBL_gcm37	exon	118165794	118165905	1.84665397766741	-	.	gene_id "ENSMUSG00000033909.18"; transcript_id "ENSMUSG00000033909.18_tx_6"; exon_id "chr11_118165794_118165905_-"; exonnum "10"; txlen "5497";
chr11	ENSEMBL_gcm37	exon	118165794	118165905	1.7782310382859	-	.	gene_id "ENSMUSG00000033909.18"; transcript_id "ENSMUSG00000033909.18_tx_8"; exon_id "chr11_118165794_118165905_-"; exonnum "10"; txlen "5365";
chr11	HAVANA	exon	118166965	118167047	0	-	.	gene_id "ENSMUSG00000033909.18"; transcript_id "ENSMUST00000106296.9"; gene_type "protein_coding"; gene_name "Usp36"; transcript_type "protein_coding"; transcript_name "Usp36-202"; exon_number 9; exon_id "ENSMUSE00000243975.2"; level 2; protein_id "ENSMUSP00000101903.3"; transcript_support_level "5"; mgi_id "MGI:1919594"; tag "basic"; tag "Ensembl_canonical"; tag "GENCODE_Primary"; tag "appris_principal_1"; tag "CCDS"; ccdsid "CCDS48998.1"; havana_gene "OTTMUSG00000003884.1"; havana_transcript "OTTMUST00000008567.1";
chr11	HAVANA	CDS	118166965	118167047	0	-	0	gene_id "ENSMUSG00000033909.18"; transcript_id "ENSMUST00000106296.9"; gene_type "protein_coding"; gene_name "Usp36"; transcript_type "protein_coding"; transcript_name "Usp36-202"; exon_number 9; exon_id "ENSMUSE00000243975.2"; level 2; protein_id "ENSMUSP00000101903.3"; transcript_support_level "5"; mgi_id "MGI:1919594"; tag "basic"; tag "Ensembl_canonical"; tag "GENCODE_Primary"; tag "appris_principal_1"; tag "CCDS"; ccdsid "CCDS48998.1"; havana_gene "OTTMUSG00000003884.1"; havana_transcript "OTTMUST00000008567.1";
chr11	ENSEMBL	exon	118166965	118167047	0	-	.	gene_id "ENSMUSG00000033909.18"; transcript_id "ENSMUST00000092382.10"; gene_type "protein_coding"; gene_name "Usp36"; transcript_type "protein_coding"; transcript_name "Usp36-201"; exon_number 9; exon_id "ENSMUSE00000243975.2"; level 3; protein_id "ENSMUSP00000090036.4"; transcript_support_level "5"; mgi_id "MGI:1919594"; tag "basic"; tag "appris_principal_1"; tag "CCDS"; ccdsid "CCDS48998.1"; havana_gene "OTTMUSG00000003884.1";
chr11	ENSEMBL	CDS	118166965	118167047	0	-	0	gene_id "ENSMUSG00000033909.18"; transcript_id "ENSMUST00000092382.10"; gene_type "protein_coding"; gene_name "Usp36"; transcript_type "protein_coding"; transcript_name "Usp36-201"; exon_number 9; exon_id "ENSMUSE00000243975.2"; level 3; protein_id "ENSMUSP00000090036.4"; transcript_support_level "5"; mgi_id "MGI:1919594"; tag "basic"; tag "appris_principal_1"; tag "CCDS"; ccdsid "CCDS48998.1"; havana_gene "OTTMUSG00000003884.1";
chr11	HAVANA	exon	118166965	118167047	0	-	.	gene_id "ENSMUSG00000033909.18"; transcript_id "ENSMUST00000144153.8"; gene_type "protein_coding"; gene_name "Usp36"; transcript_type "protein_coding"; transcript_name "Usp36-204"; exon_number 9; exon_id "ENSMUSE00000243975.2"; level 2; protein_id "ENSMUSP00000122761.2"; transcript_support_level "5"; mgi_id "MGI:1919594"; tag "mRNA_end_NF"; tag "cds_end_NF"; havana_gene "OTTMUSG00000003884.1"; havana_transcript "OTTMUST00000008569.1";
chr11	HAVANA	CDS	118166965	118167047	0	-	0	gene_id "ENSMUSG00000033909.18"; transcript_id "ENSMUST00000144153.8"; gene_type "protein_coding"; gene_name "Usp36"; transcript_type "protein_coding"; transcript_name "Usp36-204"; exon_number 9; exon_id "ENSMUSE00000243975.2"; level 2; protein_id "ENSMUSP00000122761.2"; transcript_support_level "5"; mgi_id "MGI:1919594"; tag "mRNA_end_NF"; tag "cds_end_NF"; havana_gene "OTTMUSG00000003884.1"; havana_transcript "OTTMUST00000008569.1";
chr11	ENSEMBL_gcm37	exon	118166965	118167047	1.5221222607084	-	.	gene_id "ENSMUSG00000033909.18"; transcript_id "ENSMUSG00000033909.18_tx_10"; exon_id "chr11_118166965_118167047_-"; exonnum "10"; txlen "5618";
chr11	ENSEMBL_gcm37	exon	118166965	118167047	0.608478815631033	-	.	gene_id "ENSMUSG00000033909.18"; transcript_id "ENSMUSG00000033909.18_tx_11"; exon_id "chr11_118166965_118167047_-"; exonnum "10"; txlen "5832";
chr11	ENSEMBL_gcm37	exon	118166965	118167047	20.7311181289136	-	.	gene_id "ENSMUSG00000033909.18"; transcript_id "ENSMUSG00000033909.18_tx_2"; exon_id "chr11_118166965_118167047_-"; exonnum "8"; txlen "5247";
chr11	ENSEMBL_gcm37	exon	118166965	118167047	6.8420291575191	-	.	gene_id "ENSMUSG00000033909.18"; transcript_id "ENSMUSG00000033909.18_tx_3"; exon_id "chr11_118166965_118167047_-"; exonnum "10"; txlen "5719";
chr11	ENSEMBL_gcm37	exon	118166965	118167047	1.84665397766741	-	.	gene_id "ENSMUSG00000033909.18"; transcript_id "ENSMUSG00000033909.18_tx_6"; exon_id "chr11_118166965_118167047_-"; exonnum "9"; txlen "5497";
chr11	ENSEMBL_gcm37	exon	118166965	118167047	1.7782310382859	-	.	gene_id "ENSMUSG00000033909.18"; transcript_id "ENSMUSG00000033909.18_tx_8"; exon_id "chr11_118166965_118167047_-"; exonnum "9"; txlen "5365";
chr11	HAVANA	exon	118167586	118167656	0	-	.	gene_id "ENSMUSG00000033909.18"; transcript_id "ENSMUST00000106296.9"; gene_type "protein_coding"; gene_name "Usp36"; transcript_type "protein_coding"; transcript_name "Usp36-202"; exon_number 8; exon_id "ENSMUSE00000376295.3"; level 2; protein_id "ENSMUSP00000101903.3"; transcript_support_level "5"; mgi_id "MGI:1919594"; tag "basic"; tag "Ensembl_canonical"; tag "GENCODE_Primary"; tag "appris_principal_1"; tag "CCDS"; ccdsid "CCDS48998.1"; havana_gene "OTTMUSG00000003884.1"; havana_transcript "OTTMUST00000008567.1";
chr11	HAVANA	CDS	118167586	118167656	0	-	2	gene_id "ENSMUSG00000033909.18"; transcript_id "ENSMUST00000106296.9"; gene_type "protein_coding"; gene_name "Usp36"; transcript_type "protein_coding"; transcript_name "Usp36-202"; exon_number 8; exon_id "ENSMUSE00000376295.3"; level 2; protein_id "ENSMUSP00000101903.3"; transcript_support_level "5"; mgi_id "MGI:1919594"; tag "basic"; tag "Ensembl_canonical"; tag "GENCODE_Primary"; tag "appris_principal_1"; tag "CCDS"; ccdsid "CCDS48998.1"; havana_gene "OTTMUSG00000003884.1"; havana_transcript "OTTMUST00000008567.1";
chr11	ENSEMBL	exon	118167586	118167656	0	-	.	gene_id "ENSMUSG00000033909.18"; transcript_id "ENSMUST00000092382.10"; gene_type "protein_coding"; gene_name "Usp36"; transcript_type "protein_coding"; transcript_name "Usp36-201"; exon_number 8; exon_id "ENSMUSE00000376295.3"; level 3; protein_id "ENSMUSP00000090036.4"; transcript_support_level "5"; mgi_id "MGI:1919594"; tag "basic"; tag "appris_principal_1"; tag "CCDS"; ccdsid "CCDS48998.1"; havana_gene "OTTMUSG00000003884.1";
chr11	ENSEMBL	CDS	118167586	118167656	0	-	2	gene_id "ENSMUSG00000033909.18"; transcript_id "ENSMUST00000092382.10"; gene_type "protein_coding"; gene_name "Usp36"; transcript_type "protein_coding"; transcript_name "Usp36-201"; exon_number 8; exon_id "ENSMUSE00000376295.3"; level 3; protein_id "ENSMUSP00000090036.4"; transcript_support_level "5"; mgi_id "MGI:1919594"; tag "basic"; tag "appris_principal_1"; tag "CCDS"; ccdsid "CCDS48998.1"; havana_gene "OTTMUSG00000003884.1";
chr11	HAVANA	exon	118167586	118167656	0	-	.	gene_id "ENSMUSG00000033909.18"; transcript_id "ENSMUST00000144153.8"; gene_type "protein_coding"; gene_name "Usp36"; transcript_type "protein_coding"; transcript_name "Usp36-204"; exon_number 8; exon_id "ENSMUSE00000376295.3"; level 2; protein_id "ENSMUSP00000122761.2"; transcript_support_level "5"; mgi_id "MGI:1919594"; tag "mRNA_end_NF"; tag "cds_end_NF"; havana_gene "OTTMUSG00000003884.1"; havana_transcript "OTTMUST00000008569.1";
chr11	HAVANA	CDS	118167586	118167656	0	-	2	gene_id "ENSMUSG00000033909.18"; transcript_id "ENSMUST00000144153.8"; gene_type "protein_coding"; gene_name "Usp36"; transcript_type "protein_coding"; transcript_name "Usp36-204"; exon_number 8; exon_id "ENSMUSE00000376295.3"; level 2; protein_id "ENSMUSP00000122761.2"; transcript_support_level "5"; mgi_id "MGI:1919594"; tag "mRNA_end_NF"; tag "cds_end_NF"; havana_gene "OTTMUSG00000003884.1"; havana_transcript "OTTMUST00000008569.1";
chr11	ENSEMBL_gcm37	exon	118167586	118167656	1.5221222607084	-	.	gene_id "ENSMUSG00000033909.18"; transcript_id "ENSMUSG00000033909.18_tx_10"; exon_id "chr11_118167586_118167656_-"; exonnum "9"; txlen "5618";
chr11	ENSEMBL_gcm37	exon	118167586	118167656	0.608478815631033	-	.	gene_id "ENSMUSG00000033909.18"; transcript_id "ENSMUSG00000033909.18_tx_11"; exon_id "chr11_118167586_118167656_-"; exonnum "9"; txlen "5832";
chr11	ENSEMBL_gcm37	exon	118167586	118167656	20.7311181289136	-	.	gene_id "ENSMUSG00000033909.18"; transcript_id "ENSMUSG00000033909.18_tx_2"; exon_id "chr11_118167586_118167656_-"; exonnum "7"; txlen "5247";
chr11	ENSEMBL_gcm37	exon	118167586	118167656	6.8420291575191	-	.	gene_id "ENSMUSG00000033909.18"; transcript_id "ENSMUSG00000033909.18_tx_3"; exon_id "chr11_118167586_118167656_-"; exonnum "9"; txlen "5719";
chr11	ENSEMBL_gcm37	exon	118167586	118167656	1.84665397766741	-	.	gene_id "ENSMUSG00000033909.18"; transcript_id "ENSMUSG00000033909.18_tx_6"; exon_id "chr11_118167586_118167656_-"; exonnum "8"; txlen "5497";
chr11	ENSEMBL_gcm37	exon	118167586	118167656	1.7782310382859	-	.	gene_id "ENSMUSG00000033909.18"; transcript_id "ENSMUSG00000033909.18_tx_8"; exon_id "chr11_118167586_118167656_-"; exonnum "8"; txlen "5365";
chr11	HAVANA	exon	118168094	118168161	0	-	.	gene_id "ENSMUSG00000033909.18"; transcript_id "ENSMUST00000106296.9"; gene_type "protein_coding"; gene_name "Usp36"; transcript_type "protein_coding"; transcript_name "Usp36-202"; exon_number 7; exon_id "ENSMUSE00000243988.2"; level 2; protein_id "ENSMUSP00000101903.3"; transcript_support_level "5"; mgi_id "MGI:1919594"; tag "basic"; tag "Ensembl_canonical"; tag "GENCODE_Primary"; tag "appris_principal_1"; tag "CCDS"; ccdsid "CCDS48998.1"; havana_gene "OTTMUSG00000003884.1"; havana_transcript "OTTMUST00000008567.1";
chr11	HAVANA	CDS	118168094	118168161	0	-	1	gene_id "ENSMUSG00000033909.18"; transcript_id "ENSMUST00000106296.9"; gene_type "protein_coding"; gene_name "Usp36"; transcript_type "protein_coding"; transcript_name "Usp36-202"; exon_number 7; exon_id "ENSMUSE00000243988.2"; level 2; protein_id "ENSMUSP00000101903.3"; transcript_support_level "5"; mgi_id "MGI:1919594"; tag "basic"; tag "Ensembl_canonical"; tag "GENCODE_Primary"; tag "appris_principal_1"; tag "CCDS"; ccdsid "CCDS48998.1"; havana_gene "OTTMUSG00000003884.1"; havana_transcript "OTTMUST00000008567.1";
chr11	ENSEMBL	exon	118168094	118168161	0	-	.	gene_id "ENSMUSG00000033909.18"; transcript_id "ENSMUST00000092382.10"; gene_type "protein_coding"; gene_name "Usp36"; transcript_type "protein_coding"; transcript_name "Usp36-201"; exon_number 7; exon_id "ENSMUSE00000243988.2"; level 3; protein_id "ENSMUSP00000090036.4"; transcript_support_level "5"; mgi_id "MGI:1919594"; tag "basic"; tag "appris_principal_1"; tag "CCDS"; ccdsid "CCDS48998.1"; havana_gene "OTTMUSG00000003884.1";
chr11	ENSEMBL	CDS	118168094	118168161	0	-	1	gene_id "ENSMUSG00000033909.18"; transcript_id "ENSMUST00000092382.10"; gene_type "protein_coding"; gene_name "Usp36"; transcript_type "protein_coding"; transcript_name "Usp36-201"; exon_number 7; exon_id "ENSMUSE00000243988.2"; level 3; protein_id "ENSMUSP00000090036.4"; transcript_support_level "5"; mgi_id "MGI:1919594"; tag "basic"; tag "appris_principal_1"; tag "CCDS"; ccdsid "CCDS48998.1"; havana_gene "OTTMUSG00000003884.1";
chr11	HAVANA	exon	118168094	118168161	0	-	.	gene_id "ENSMUSG00000033909.18"; transcript_id "ENSMUST00000144153.8"; gene_type "protein_coding"; gene_name "Usp36"; transcript_type "protein_coding"; transcript_name "Usp36-204"; exon_number 7; exon_id "ENSMUSE00000243988.2"; level 2; protein_id "ENSMUSP00000122761.2"; transcript_support_level "5"; mgi_id "MGI:1919594"; tag "mRNA_end_NF"; tag "cds_end_NF"; havana_gene "OTTMUSG00000003884.1"; havana_transcript "OTTMUST00000008569.1";
chr11	HAVANA	CDS	118168094	118168161	0	-	1	gene_id "ENSMUSG00000033909.18"; transcript_id "ENSMUST00000144153.8"; gene_type "protein_coding"; gene_name "Usp36"; transcript_type "protein_coding"; transcript_name "Usp36-204"; exon_number 7; exon_id "ENSMUSE00000243988.2"; level 2; protein_id "ENSMUSP00000122761.2"; transcript_support_level "5"; mgi_id "MGI:1919594"; tag "mRNA_end_NF"; tag "cds_end_NF"; havana_gene "OTTMUSG00000003884.1"; havana_transcript "OTTMUST00000008569.1";
chr11	ENSEMBL_gcm37	exon	118168094	118168161	1.5221222607084	-	.	gene_id "ENSMUSG00000033909.18"; transcript_id "ENSMUSG00000033909.18_tx_10"; exon_id "chr11_118168094_118168161_-"; exonnum "8"; txlen "5618";
chr11	ENSEMBL_gcm37	exon	118168094	118168161	0.608478815631033	-	.	gene_id "ENSMUSG00000033909.18"; transcript_id "ENSMUSG00000033909.18_tx_11"; exon_id "chr11_118168094_118168161_-"; exonnum "8"; txlen "5832";
chr11	ENSEMBL_gcm37	exon	118168094	118168161	20.7311181289136	-	.	gene_id "ENSMUSG00000033909.18"; transcript_id "ENSMUSG00000033909.18_tx_2"; exon_id "chr11_118168094_118168161_-"; exonnum "6"; txlen "5247";
chr11	ENSEMBL_gcm37	exon	118168094	118168161	6.8420291575191	-	.	gene_id "ENSMUSG00000033909.18"; transcript_id "ENSMUSG00000033909.18_tx_3"; exon_id "chr11_118168094_118168161_-"; exonnum "8"; txlen "5719";
chr11	ENSEMBL_gcm37	exon	118168094	118168161	1.84665397766741	-	.	gene_id "ENSMUSG00000033909.18"; transcript_id "ENSMUSG00000033909.18_tx_6"; exon_id "chr11_118168094_118168161_-"; exonnum "7"; txlen "5497";
chr11	ENSEMBL_gcm37	exon	118168094	118168161	1.7782310382859	-	.	gene_id "ENSMUSG00000033909.18"; transcript_id "ENSMUSG00000033909.18_tx_8"; exon_id "chr11_118168094_118168161_-"; exonnum "7"; txlen "5365";
chr11	HAVANA	exon	118170031	118170133	0	-	.	gene_id "ENSMUSG00000033909.18"; transcript_id "ENSMUST00000106296.9"; gene_type "protein_coding"; gene_name "Usp36"; transcript_type "protein_coding"; transcript_name "Usp36-202"; exon_number 6; exon_id "ENSMUSE00000243995.2"; level 2; protein_id "ENSMUSP00000101903.3"; transcript_support_level "5"; mgi_id "MGI:1919594"; tag "basic"; tag "Ensembl_canonical"; tag "GENCODE_Primary"; tag "appris_principal_1"; tag "CCDS"; ccdsid "CCDS48998.1"; havana_gene "OTTMUSG00000003884.1"; havana_transcript "OTTMUST00000008567.1";
chr11	HAVANA	CDS	118170031	118170133	0	-	2	gene_id "ENSMUSG00000033909.18"; transcript_id "ENSMUST00000106296.9"; gene_type "protein_coding"; gene_name "Usp36"; transcript_type "protein_coding"; transcript_name "Usp36-202"; exon_number 6; exon_id "ENSMUSE00000243995.2"; level 2; protein_id "ENSMUSP00000101903.3"; transcript_support_level "5"; mgi_id "MGI:1919594"; tag "basic"; tag "Ensembl_canonical"; tag "GENCODE_Primary"; tag "appris_principal_1"; tag "CCDS"; ccdsid "CCDS48998.1"; havana_gene "OTTMUSG00000003884.1"; havana_transcript "OTTMUST00000008567.1";
chr11	ENSEMBL	exon	118170031	118170133	0	-	.	gene_id "ENSMUSG00000033909.18"; transcript_id "ENSMUST00000092382.10"; gene_type "protein_coding"; gene_name "Usp36"; transcript_type "protein_coding"; transcript_name "Usp36-201"; exon_number 6; exon_id "ENSMUSE00000243995.2"; level 3; protein_id "ENSMUSP00000090036.4"; transcript_support_level "5"; mgi_id "MGI:1919594"; tag "basic"; tag "appris_principal_1"; tag "CCDS"; ccdsid "CCDS48998.1"; havana_gene "OTTMUSG00000003884.1";
chr11	ENSEMBL	CDS	118170031	118170133	0	-	2	gene_id "ENSMUSG00000033909.18"; transcript_id "ENSMUST00000092382.10"; gene_type "protein_coding"; gene_name "Usp36"; transcript_type "protein_coding"; transcript_name "Usp36-201"; exon_number 6; exon_id "ENSMUSE00000243995.2"; level 3; protein_id "ENSMUSP00000090036.4"; transcript_support_level "5"; mgi_id "MGI:1919594"; tag "basic"; tag "appris_principal_1"; tag "CCDS"; ccdsid "CCDS48998.1"; havana_gene "OTTMUSG00000003884.1";
chr11	HAVANA	exon	118170031	118170133	0	-	.	gene_id "ENSMUSG00000033909.18"; transcript_id "ENSMUST00000144153.8"; gene_type "protein_coding"; gene_name "Usp36"; transcript_type "protein_coding"; transcript_name "Usp36-204"; exon_number 6; exon_id "ENSMUSE00000243995.2"; level 2; protein_id "ENSMUSP00000122761.2"; transcript_support_level "5"; mgi_id "MGI:1919594"; tag "mRNA_end_NF"; tag "cds_end_NF"; havana_gene "OTTMUSG00000003884.1"; havana_transcript "OTTMUST00000008569.1";
chr11	HAVANA	CDS	118170031	118170133	0	-	2	gene_id "ENSMUSG00000033909.18"; transcript_id "ENSMUST00000144153.8"; gene_type "protein_coding"; gene_name "Usp36"; transcript_type "protein_coding"; transcript_name "Usp36-204"; exon_number 6; exon_id "ENSMUSE00000243995.2"; level 2; protein_id "ENSMUSP00000122761.2"; transcript_support_level "5"; mgi_id "MGI:1919594"; tag "mRNA_end_NF"; tag "cds_end_NF"; havana_gene "OTTMUSG00000003884.1"; havana_transcript "OTTMUST00000008569.1";
chr11	ENSEMBL_gcm37	exon	118170031	118170133	1.5221222607084	-	.	gene_id "ENSMUSG00000033909.18"; transcript_id "ENSMUSG00000033909.18_tx_10"; exon_id "chr11_118170031_118170133_-"; exonnum "7"; txlen "5618";
chr11	ENSEMBL_gcm37	exon	118170031	118170133	0.608478815631033	-	.	gene_id "ENSMUSG00000033909.18"; transcript_id "ENSMUSG00000033909.18_tx_11"; exon_id "chr11_118170031_118170133_-"; exonnum "7"; txlen "5832";
chr11	ENSEMBL_gcm37	exon	118170031	118170133	20.7311181289136	-	.	gene_id "ENSMUSG00000033909.18"; transcript_id "ENSMUSG00000033909.18_tx_2"; exon_id "chr11_118170031_118170133_-"; exonnum "5"; txlen "5247";
chr11	ENSEMBL_gcm37	exon	118170031	118170133	6.8420291575191	-	.	gene_id "ENSMUSG00000033909.18"; transcript_id "ENSMUSG00000033909.18_tx_3"; exon_id "chr11_118170031_118170133_-"; exonnum "7"; txlen "5719";
chr11	ENSEMBL_gcm37	exon	118170031	118170133	1.84665397766741	-	.	gene_id "ENSMUSG00000033909.18"; transcript_id "ENSMUSG00000033909.18_tx_6"; exon_id "chr11_118170031_118170133_-"; exonnum "6"; txlen "5497";
chr11	ENSEMBL_gcm37	exon	118170031	118170133	1.7782310382859	-	.	gene_id "ENSMUSG00000033909.18"; transcript_id "ENSMUSG00000033909.18_tx_8"; exon_id "chr11_118170031_118170133_-"; exonnum "6"; txlen "5365";
chr11	HAVANA	CDS	118170642	118170732	0	-	0	gene_id "ENSMUSG00000033909.18"; transcript_id "ENSMUST00000144153.8"; gene_type "protein_coding"; gene_name "Usp36"; transcript_type "protein_coding"; transcript_name "Usp36-204"; exon_number 5; exon_id "ENSMUSE00001217364.2"; level 2; protein_id "ENSMUSP00000122761.2"; transcript_support_level "5"; mgi_id "MGI:1919594"; tag "mRNA_end_NF"; tag "cds_end_NF"; havana_gene "OTTMUSG00000003884.1"; havana_transcript "OTTMUST00000008569.1";
chr11	HAVANA	exon	118170642	118170752	0	-	.	gene_id "ENSMUSG00000033909.18"; transcript_id "ENSMUST00000106296.9"; gene_type "protein_coding"; gene_name "Usp36"; transcript_type "protein_coding"; transcript_name "Usp36-202"; exon_number 5; exon_id "ENSMUSE00001261992.2"; level 2; protein_id "ENSMUSP00000101903.3"; transcript_support_level "5"; mgi_id "MGI:1919594"; tag "basic"; tag "Ensembl_canonical"; tag "GENCODE_Primary"; tag "appris_principal_1"; tag "CCDS"; ccdsid "CCDS48998.1"; havana_gene "OTTMUSG00000003884.1"; havana_transcript "OTTMUST00000008567.1";
chr11	HAVANA	CDS	118170642	118170752	0	-	2	gene_id "ENSMUSG00000033909.18"; transcript_id "ENSMUST00000106296.9"; gene_type "protein_coding"; gene_name "Usp36"; transcript_type "protein_coding"; transcript_name "Usp36-202"; exon_number 5; exon_id "ENSMUSE00001261992.2"; level 2; protein_id "ENSMUSP00000101903.3"; transcript_support_level "5"; mgi_id "MGI:1919594"; tag "basic"; tag "Ensembl_canonical"; tag "GENCODE_Primary"; tag "appris_principal_1"; tag "CCDS"; ccdsid "CCDS48998.1"; havana_gene "OTTMUSG00000003884.1"; havana_transcript "OTTMUST00000008567.1";
chr11	ENSEMBL	exon	118170642	118170752	0	-	.	gene_id "ENSMUSG00000033909.18"; transcript_id "ENSMUST00000092382.10"; gene_type "protein_coding"; gene_name "Usp36"; transcript_type "protein_coding"; transcript_name "Usp36-201"; exon_number 5; exon_id "ENSMUSE00001261992.2"; level 3; protein_id "ENSMUSP00000090036.4"; transcript_support_level "5"; mgi_id "MGI:1919594"; tag "basic"; tag "appris_principal_1"; tag "CCDS"; ccdsid "CCDS48998.1"; havana_gene "OTTMUSG00000003884.1";
chr11	ENSEMBL	CDS	118170642	118170752	0	-	2	gene_id "ENSMUSG00000033909.18"; transcript_id "ENSMUST00000092382.10"; gene_type "protein_coding"; gene_name "Usp36"; transcript_type "protein_coding"; transcript_name "Usp36-201"; exon_number 5; exon_id "ENSMUSE00001261992.2"; level 3; protein_id "ENSMUSP00000090036.4"; transcript_support_level "5"; mgi_id "MGI:1919594"; tag "basic"; tag "appris_principal_1"; tag "CCDS"; ccdsid "CCDS48998.1"; havana_gene "OTTMUSG00000003884.1";
chr11	HAVANA	exon	118170642	118170752	0	-	.	gene_id "ENSMUSG00000033909.18"; transcript_id "ENSMUST00000144153.8"; gene_type "protein_coding"; gene_name "Usp36"; transcript_type "protein_coding"; transcript_name "Usp36-204"; exon_number 5; exon_id "ENSMUSE00001217364.2"; level 2; protein_id "ENSMUSP00000122761.2"; transcript_support_level "5"; mgi_id "MGI:1919594"; tag "mRNA_end_NF"; tag "cds_end_NF"; havana_gene "OTTMUSG00000003884.1"; havana_transcript "OTTMUST00000008569.1";
chr11	ENSEMBL_gcm37	exon	118170642	118170752	1.5221222607084	-	.	gene_id "ENSMUSG00000033909.18"; transcript_id "ENSMUSG00000033909.18_tx_10"; exon_id "chr11_118170642_118170752_-"; exonnum "6"; txlen "5618";
chr11	ENSEMBL_gcm37	exon	118170642	118170752	0.608478815631033	-	.	gene_id "ENSMUSG00000033909.18"; transcript_id "ENSMUSG00000033909.18_tx_11"; exon_id "chr11_118170642_118170752_-"; exonnum "6"; txlen "5832";
chr11	ENSEMBL_gcm37	exon	118170642	118170752	20.7311181289136	-	.	gene_id "ENSMUSG00000033909.18"; transcript_id "ENSMUSG00000033909.18_tx_2"; exon_id "chr11_118170642_118170752_-"; exonnum "4"; txlen "5247";
chr11	ENSEMBL_gcm37	exon	118170642	118170752	6.8420291575191	-	.	gene_id "ENSMUSG00000033909.18"; transcript_id "ENSMUSG00000033909.18_tx_3"; exon_id "chr11_118170642_118170752_-"; exonnum "6"; txlen "5719";
chr11	ENSEMBL_gcm37	exon	118170642	118170752	1.84665397766741	-	.	gene_id "ENSMUSG00000033909.18"; transcript_id "ENSMUSG00000033909.18_tx_6"; exon_id "chr11_118170642_118170752_-"; exonnum "5"; txlen "5497";
chr11	ENSEMBL_gcm37	exon	118170642	118170752	1.7782310382859	-	.	gene_id "ENSMUSG00000033909.18"; transcript_id "ENSMUSG00000033909.18_tx_8"; exon_id "chr11_118170642_118170752_-"; exonnum "5"; txlen "5365";
chr11	HAVANA	start_codon	118170730	118170732	0	-	0	gene_id "ENSMUSG00000033909.18"; transcript_id "ENSMUST00000144153.8"; gene_type "protein_coding"; gene_name "Usp36"; transcript_type "protein_coding"; transcript_name "Usp36-204"; exon_number 5; exon_id "ENSMUSE00001217364.2"; level 2; protein_id "ENSMUSP00000122761.2"; transcript_support_level "5"; mgi_id "MGI:1919594"; tag "mRNA_end_NF"; tag "cds_end_NF"; havana_gene "OTTMUSG00000003884.1"; havana_transcript "OTTMUST00000008569.1";
chr11	HAVANA	UTR	118170733	118170752	0	-	.	gene_id "ENSMUSG00000033909.18"; transcript_id "ENSMUST00000144153.8"; gene_type "protein_coding"; gene_name "Usp36"; transcript_type "protein_coding"; transcript_name "Usp36-204"; exon_number 5; exon_id "ENSMUSE00001217364.2"; level 2; protein_id "ENSMUSP00000122761.2"; transcript_support_level "5"; mgi_id "MGI:1919594"; tag "mRNA_end_NF"; tag "cds_end_NF"; havana_gene "OTTMUSG00000003884.1"; havana_transcript "OTTMUST00000008569.1";
chr11	HAVANA	exon	118174621	118175906	0	-	.	gene_id "ENSMUSG00000033909.18"; transcript_id "ENSMUST00000151433.2"; gene_type "protein_coding"; gene_name "Usp36"; transcript_type "retained_intron"; transcript_name "Usp36-206"; exon_number 4; exon_id "ENSMUSE00000816962.2"; level 2; transcript_support_level "1"; mgi_id "MGI:1919594"; havana_gene "OTTMUSG00000003884.1"; havana_transcript "OTTMUST00000008568.1";
chr11	HAVANA	transcript	118174621	118180898	0	-	.	gene_id "ENSMUSG00000033909.18"; transcript_id "ENSMUST00000151433.2"; gene_type "protein_coding"; gene_name "Usp36"; transcript_type "retained_intron"; transcript_name "Usp36-206"; level 2; transcript_support_level "1"; mgi_id "MGI:1919594"; havana_gene "OTTMUSG00000003884.1"; havana_transcript "OTTMUST00000008568.1";
chr11	HAVANA	exon	118175685	118175906	0	-	.	gene_id "ENSMUSG00000033909.18"; transcript_id "ENSMUST00000106296.9"; gene_type "protein_coding"; gene_name "Usp36"; transcript_type "protein_coding"; transcript_name "Usp36-202"; exon_number 4; exon_id "ENSMUSE00001247691.2"; level 2; protein_id "ENSMUSP00000101903.3"; transcript_support_level "5"; mgi_id "MGI:1919594"; tag "basic"; tag "Ensembl_canonical"; tag "GENCODE_Primary"; tag "appris_principal_1"; tag "CCDS"; ccdsid "CCDS48998.1"; havana_gene "OTTMUSG00000003884.1"; havana_transcript "OTTMUST00000008567.1";
chr11	HAVANA	CDS	118175685	118175906	0	-	2	gene_id "ENSMUSG00000033909.18"; transcript_id "ENSMUST00000106296.9"; gene_type "protein_coding"; gene_name "Usp36"; transcript_type "protein_coding"; transcript_name "Usp36-202"; exon_number 4; exon_id "ENSMUSE00001247691.2"; level 2; protein_id "ENSMUSP00000101903.3"; transcript_support_level "5"; mgi_id "MGI:1919594"; tag "basic"; tag "Ensembl_canonical"; tag "GENCODE_Primary"; tag "appris_principal_1"; tag "CCDS"; ccdsid "CCDS48998.1"; havana_gene "OTTMUSG00000003884.1"; havana_transcript "OTTMUST00000008567.1";
chr11	ENSEMBL	exon	118175685	118175906	0	-	.	gene_id "ENSMUSG00000033909.18"; transcript_id "ENSMUST00000092382.10"; gene_type "protein_coding"; gene_name "Usp36"; transcript_type "protein_coding"; transcript_name "Usp36-201"; exon_number 4; exon_id "ENSMUSE00001247691.2"; level 3; protein_id "ENSMUSP00000090036.4"; transcript_support_level "5"; mgi_id "MGI:1919594"; tag "basic"; tag "appris_principal_1"; tag "CCDS"; ccdsid "CCDS48998.1"; havana_gene "OTTMUSG00000003884.1";
chr11	ENSEMBL	CDS	118175685	118175906	0	-	2	gene_id "ENSMUSG00000033909.18"; transcript_id "ENSMUST00000092382.10"; gene_type "protein_coding"; gene_name "Usp36"; transcript_type "protein_coding"; transcript_name "Usp36-201"; exon_number 4; exon_id "ENSMUSE00001247691.2"; level 3; protein_id "ENSMUSP00000090036.4"; transcript_support_level "5"; mgi_id "MGI:1919594"; tag "basic"; tag "appris_principal_1"; tag "CCDS"; ccdsid "CCDS48998.1"; havana_gene "OTTMUSG00000003884.1";
chr11	HAVANA	exon	118175685	118175906	0	-	.	gene_id "ENSMUSG00000033909.18"; transcript_id "ENSMUST00000144153.8"; gene_type "protein_coding"; gene_name "Usp36"; transcript_type "protein_coding"; transcript_name "Usp36-204"; exon_number 4; exon_id "ENSMUSE00001213595.2"; level 2; protein_id "ENSMUSP00000122761.2"; transcript_support_level "5"; mgi_id "MGI:1919594"; tag "mRNA_end_NF"; tag "cds_end_NF"; havana_gene "OTTMUSG00000003884.1"; havana_transcript "OTTMUST00000008569.1";
chr11	HAVANA	UTR	118175685	118175906	0	-	.	gene_id "ENSMUSG00000033909.18"; transcript_id "ENSMUST00000144153.8"; gene_type "protein_coding"; gene_name "Usp36"; transcript_type "protein_coding"; transcript_name "Usp36-204"; exon_number 4; exon_id "ENSMUSE00001213595.2"; level 2; protein_id "ENSMUSP00000122761.2"; transcript_support_level "5"; mgi_id "MGI:1919594"; tag "mRNA_end_NF"; tag "cds_end_NF"; havana_gene "OTTMUSG00000003884.1"; havana_transcript "OTTMUST00000008569.1";
chr11	ENSEMBL_gcm37	exon	118175685	118175906	1.5221222607084	-	.	gene_id "ENSMUSG00000033909.18"; transcript_id "ENSMUSG00000033909.18_tx_10"; exon_id "chr11_118175685_118175906_-"; exonnum "5"; txlen "5618";
chr11	ENSEMBL_gcm37	exon	118175685	118175906	0.608478815631033	-	.	gene_id "ENSMUSG00000033909.18"; transcript_id "ENSMUSG00000033909.18_tx_11"; exon_id "chr11_118175685_118175906_-"; exonnum "5"; txlen "5832";
chr11	ENSEMBL_gcm37	exon	118175685	118175906	20.7311181289136	-	.	gene_id "ENSMUSG00000033909.18"; transcript_id "ENSMUSG00000033909.18_tx_2"; exon_id "chr11_118175685_118175906_-"; exonnum "3"; txlen "5247";
chr11	ENSEMBL_gcm37	exon	118175685	118175906	6.8420291575191	-	.	gene_id "ENSMUSG00000033909.18"; transcript_id "ENSMUSG00000033909.18_tx_3"; exon_id "chr11_118175685_118175906_-"; exonnum "5"; txlen "5719";
chr11	ENSEMBL_gcm37	exon	118175685	118175906	1.7782310382859	-	.	gene_id "ENSMUSG00000033909.18"; transcript_id "ENSMUSG00000033909.18_tx_8"; exon_id "chr11_118175685_118175906_-"; exonnum "4"; txlen "5365";
chr11	HAVANA	exon	118176564	118176660	0	-	.	gene_id "ENSMUSG00000033909.18"; transcript_id "ENSMUST00000144153.8"; gene_type "protein_coding"; gene_name "Usp36"; transcript_type "protein_coding"; transcript_name "Usp36-204"; exon_number 3; exon_id "ENSMUSE00000728875.2"; level 2; protein_id "ENSMUSP00000122761.2"; transcript_support_level "5"; mgi_id "MGI:1919594"; tag "mRNA_end_NF"; tag "cds_end_NF"; havana_gene "OTTMUSG00000003884.1"; havana_transcript "OTTMUST00000008569.1";
chr11	HAVANA	UTR	118176564	118176660	0	-	.	gene_id "ENSMUSG00000033909.18"; transcript_id "ENSMUST00000144153.8"; gene_type "protein_coding"; gene_name "Usp36"; transcript_type "protein_coding"; transcript_name "Usp36-204"; exon_number 3; exon_id "ENSMUSE00000728875.2"; level 2; protein_id "ENSMUSP00000122761.2"; transcript_support_level "5"; mgi_id "MGI:1919594"; tag "mRNA_end_NF"; tag "cds_end_NF"; havana_gene "OTTMUSG00000003884.1"; havana_transcript "OTTMUST00000008569.1";
chr11	HAVANA	CDS	118176564	118176816	0	-	0	gene_id "ENSMUSG00000033909.18"; transcript_id "ENSMUST00000106296.9"; gene_type "protein_coding"; gene_name "Usp36"; transcript_type "protein_coding"; transcript_name "Usp36-202"; exon_number 3; exon_id "ENSMUSE00001310524.2"; level 2; protein_id "ENSMUSP00000101903.3"; transcript_support_level "5"; mgi_id "MGI:1919594"; tag "basic"; tag "Ensembl_canonical"; tag "GENCODE_Primary"; tag "appris_principal_1"; tag "CCDS"; ccdsid "CCDS48998.1"; havana_gene "OTTMUSG00000003884.1"; havana_transcript "OTTMUST00000008567.1";
chr11	ENSEMBL	CDS	118176564	118176816	0	-	0	gene_id "ENSMUSG00000033909.18"; transcript_id "ENSMUST00000092382.10"; gene_type "protein_coding"; gene_name "Usp36"; transcript_type "protein_coding"; transcript_name "Usp36-201"; exon_number 3; exon_id "ENSMUSE00001310524.2"; level 3; protein_id "ENSMUSP00000090036.4"; transcript_support_level "5"; mgi_id "MGI:1919594"; tag "basic"; tag "appris_principal_1"; tag "CCDS"; ccdsid "CCDS48998.1"; havana_gene "OTTMUSG00000003884.1";
chr11	HAVANA	exon	118176564	118176825	0	-	.	gene_id "ENSMUSG00000033909.18"; transcript_id "ENSMUST00000106296.9"; gene_type "protein_coding"; gene_name "Usp36"; transcript_type "protein_coding"; transcript_name "Usp36-202"; exon_number 3; exon_id "ENSMUSE00001310524.2"; level 2; protein_id "ENSMUSP00000101903.3"; transcript_support_level "5"; mgi_id "MGI:1919594"; tag "basic"; tag "Ensembl_canonical"; tag "GENCODE_Primary"; tag "appris_principal_1"; tag "CCDS"; ccdsid "CCDS48998.1"; havana_gene "OTTMUSG00000003884.1"; havana_transcript "OTTMUST00000008567.1";
chr11	ENSEMBL	exon	118176564	118176825	0	-	.	gene_id "ENSMUSG00000033909.18"; transcript_id "ENSMUST00000092382.10"; gene_type "protein_coding"; gene_name "Usp36"; transcript_type "protein_coding"; transcript_name "Usp36-201"; exon_number 3; exon_id "ENSMUSE00001310524.2"; level 3; protein_id "ENSMUSP00000090036.4"; transcript_support_level "5"; mgi_id "MGI:1919594"; tag "basic"; tag "appris_principal_1"; tag "CCDS"; ccdsid "CCDS48998.1"; havana_gene "OTTMUSG00000003884.1";
chr11	HAVANA	exon	118176564	118176825	0	-	.	gene_id "ENSMUSG00000033909.18"; transcript_id "ENSMUST00000151433.2"; gene_type "protein_coding"; gene_name "Usp36"; transcript_type "retained_intron"; transcript_name "Usp36-206"; exon_number 3; exon_id "ENSMUSE00001232909.2"; level 2; transcript_support_level "1"; mgi_id "MGI:1919594"; havana_gene "OTTMUSG00000003884.1"; havana_transcript "OTTMUST00000008568.1";
chr11	ENSEMBL_gcm37	exon	118176564	118176825	1.5221222607084	-	.	gene_id "ENSMUSG00000033909.18"; transcript_id "ENSMUSG00000033909.18_tx_10"; exon_id "chr11_118176564_118176825_-"; exonnum "4"; txlen "5618";
chr11	ENSEMBL_gcm37	exon	118176564	118176825	0.608478815631033	-	.	gene_id "ENSMUSG00000033909.18"; transcript_id "ENSMUSG00000033909.18_tx_11"; exon_id "chr11_118176564_118176825_-"; exonnum "4"; txlen "5832";
chr11	ENSEMBL_gcm37	exon	118176564	118176825	20.7311181289136	-	.	gene_id "ENSMUSG00000033909.18"; transcript_id "ENSMUSG00000033909.18_tx_2"; exon_id "chr11_118176564_118176825_-"; exonnum "2"; txlen "5247";
chr11	ENSEMBL_gcm37	exon	118176564	118176825	6.8420291575191	-	.	gene_id "ENSMUSG00000033909.18"; transcript_id "ENSMUSG00000033909.18_tx_3"; exon_id "chr11_118176564_118176825_-"; exonnum "4"; txlen "5719";
chr11	ENSEMBL_gcm37	exon	118176564	118176825	1.84665397766741	-	.	gene_id "ENSMUSG00000033909.18"; transcript_id "ENSMUSG00000033909.18_tx_6"; exon_id "chr11_118176564_118176825_-"; exonnum "4"; txlen "5497";
chr11	ENSEMBL_gcm37	exon	118176564	118176825	1.7782310382859	-	.	gene_id "ENSMUSG00000033909.18"; transcript_id "ENSMUSG00000033909.18_tx_8"; exon_id "chr11_118176564_118176825_-"; exonnum "3"; txlen "5365";
chr11	HAVANA	start_codon	118176814	118176816	0	-	0	gene_id "ENSMUSG00000033909.18"; transcript_id "ENSMUST00000106296.9"; gene_type "protein_coding"; gene_name "Usp36"; transcript_type "protein_coding"; transcript_name "Usp36-202"; exon_number 3; exon_id "ENSMUSE00001310524.2"; level 2; protein_id "ENSMUSP00000101903.3"; transcript_support_level "5"; mgi_id "MGI:1919594"; tag "basic"; tag "Ensembl_canonical"; tag "GENCODE_Primary"; tag "appris_principal_1"; tag "CCDS"; ccdsid "CCDS48998.1"; havana_gene "OTTMUSG00000003884.1"; havana_transcript "OTTMUST00000008567.1";
chr11	ENSEMBL	start_codon	118176814	118176816	0	-	0	gene_id "ENSMUSG00000033909.18"; transcript_id "ENSMUST00000092382.10"; gene_type "protein_coding"; gene_name "Usp36"; transcript_type "protein_coding"; transcript_name "Usp36-201"; exon_number 3; exon_id "ENSMUSE00001310524.2"; level 3; protein_id "ENSMUSP00000090036.4"; transcript_support_level "5"; mgi_id "MGI:1919594"; tag "basic"; tag "appris_principal_1"; tag "CCDS"; ccdsid "CCDS48998.1"; havana_gene "OTTMUSG00000003884.1";
chr11	HAVANA	UTR	118176817	118176825	0	-	.	gene_id "ENSMUSG00000033909.18"; transcript_id "ENSMUST00000106296.9"; gene_type "protein_coding"; gene_name "Usp36"; transcript_type "protein_coding"; transcript_name "Usp36-202"; exon_number 3; exon_id "ENSMUSE00001310524.2"; level 2; protein_id "ENSMUSP00000101903.3"; transcript_support_level "5"; mgi_id "MGI:1919594"; tag "basic"; tag "Ensembl_canonical"; tag "GENCODE_Primary"; tag "appris_principal_1"; tag "CCDS"; ccdsid "CCDS48998.1"; havana_gene "OTTMUSG00000003884.1"; havana_transcript "OTTMUST00000008567.1";
chr11	ENSEMBL	UTR	118176817	118176825	0	-	.	gene_id "ENSMUSG00000033909.18"; transcript_id "ENSMUST00000092382.10"; gene_type "protein_coding"; gene_name "Usp36"; transcript_type "protein_coding"; transcript_name "Usp36-201"; exon_number 3; exon_id "ENSMUSE00001310524.2"; level 3; protein_id "ENSMUSP00000090036.4"; transcript_support_level "5"; mgi_id "MGI:1919594"; tag "basic"; tag "appris_principal_1"; tag "CCDS"; ccdsid "CCDS48998.1"; havana_gene "OTTMUSG00000003884.1";
chr11	sragcm37_mid	exon	118177367	118177597	0.608478815631033	-	.	gene_id "ENSMUSG00000033909.18"; transcript_id "ENSMUSG00000033909.18_tx_11"; exon_id "chr11_118177367_118177597_-"; exonnum "3"; txlen "5832";
chr11	sragcm37_mid	exon	118177480	118177597	1.5221222607084	-	.	gene_id "ENSMUSG00000033909.18"; transcript_id "ENSMUSG00000033909.18_tx_10"; exon_id "chr11_118177480_118177597_-"; exonnum "3"; txlen "5618";
chr11	sragcm37_mid	exon	118177480	118177597	6.8420291575191	-	.	gene_id "ENSMUSG00000033909.18"; transcript_id "ENSMUSG00000033909.18_tx_3"; exon_id "chr11_118177480_118177597_-"; exonnum "3"; txlen "5719";
chr11	sragcm37_mid	exon	118177480	118177597	1.84665397766741	-	.	gene_id "ENSMUSG00000033909.18"; transcript_id "ENSMUSG00000033909.18_tx_6"; exon_id "chr11_118177480_118177597_-"; exonnum "3"; txlen "5497";
chr11	sragcm37_mid	exon	118177480	118177597	1.7782310382859	-	.	gene_id "ENSMUSG00000033909.18"; transcript_id "ENSMUSG00000033909.18_tx_8"; exon_id "chr11_118177480_118177597_-"; exonnum "2"; txlen "5365";
chr11	sragcm37_mid	exon	118178426	118178452	20.7311181289136	-	.	gene_id "ENSMUSG00000033909.18"; transcript_id "ENSMUSG00000033909.18_tx_2"; exon_id "chr11_118178426_118178452_-"; exonnum "1"; txlen "5247";
chr11	sragcm37_mid	exon	118178426	118178452	1.7782310382859	-	.	gene_id "ENSMUSG00000033909.18"; transcript_id "ENSMUSG00000033909.18_tx_8"; exon_id "chr11_118178426_118178452_-"; exonnum "1"; txlen "5365";
chr11	ENSEMBL	exon	118178493	118178592	0	-	.	gene_id "ENSMUSG00000033909.18"; transcript_id "ENSMUST00000092382.10"; gene_type "protein_coding"; gene_name "Usp36"; transcript_type "protein_coding"; transcript_name "Usp36-201"; exon_number 2; exon_id "ENSMUSE00000887704.2"; level 3; protein_id "ENSMUSP00000090036.4"; transcript_support_level "5"; mgi_id "MGI:1919594"; tag "basic"; tag "appris_principal_1"; tag "CCDS"; ccdsid "CCDS48998.1"; havana_gene "OTTMUSG00000003884.1";
chr11	ENSEMBL	UTR	118178493	118178592	0	-	.	gene_id "ENSMUSG00000033909.18"; transcript_id "ENSMUST00000092382.10"; gene_type "protein_coding"; gene_name "Usp36"; transcript_type "protein_coding"; transcript_name "Usp36-201"; exon_number 2; exon_id "ENSMUSE00000887704.2"; level 3; protein_id "ENSMUSP00000090036.4"; transcript_support_level "5"; mgi_id "MGI:1919594"; tag "basic"; tag "appris_principal_1"; tag "CCDS"; ccdsid "CCDS48998.1"; havana_gene "OTTMUSG00000003884.1";
chr11	HAVANA	exon	118178493	118178649	0	-	.	gene_id "ENSMUSG00000033909.18"; transcript_id "ENSMUST00000106296.9"; gene_type "protein_coding"; gene_name "Usp36"; transcript_type "protein_coding"; transcript_name "Usp36-202"; exon_number 2; exon_id "ENSMUSE00000669388.2"; level 2; protein_id "ENSMUSP00000101903.3"; transcript_support_level "5"; mgi_id "MGI:1919594"; tag "basic"; tag "Ensembl_canonical"; tag "GENCODE_Primary"; tag "appris_principal_1"; tag "CCDS"; ccdsid "CCDS48998.1"; havana_gene "OTTMUSG00000003884.1"; havana_transcript "OTTMUST00000008567.1";
chr11	HAVANA	UTR	118178493	118178649	0	-	.	gene_id "ENSMUSG00000033909.18"; transcript_id "ENSMUST00000106296.9"; gene_type "protein_coding"; gene_name "Usp36"; transcript_type "protein_coding"; transcript_name "Usp36-202"; exon_number 2; exon_id "ENSMUSE00000669388.2"; level 2; protein_id "ENSMUSP00000101903.3"; transcript_support_level "5"; mgi_id "MGI:1919594"; tag "basic"; tag "Ensembl_canonical"; tag "GENCODE_Primary"; tag "appris_principal_1"; tag "CCDS"; ccdsid "CCDS48998.1"; havana_gene "OTTMUSG00000003884.1"; havana_transcript "OTTMUST00000008567.1";
chr11	HAVANA	exon	118178493	118178649	0	-	.	gene_id "ENSMUSG00000033909.18"; transcript_id "ENSMUST00000144153.8"; gene_type "protein_coding"; gene_name "Usp36"; transcript_type "protein_coding"; transcript_name "Usp36-204"; exon_number 2; exon_id "ENSMUSE00000669388.2"; level 2; protein_id "ENSMUSP00000122761.2"; transcript_support_level "5"; mgi_id "MGI:1919594"; tag "mRNA_end_NF"; tag "cds_end_NF"; havana_gene "OTTMUSG00000003884.1"; havana_transcript "OTTMUST00000008569.1";
chr11	HAVANA	UTR	118178493	118178649	0	-	.	gene_id "ENSMUSG00000033909.18"; transcript_id "ENSMUST00000144153.8"; gene_type "protein_coding"; gene_name "Usp36"; transcript_type "protein_coding"; transcript_name "Usp36-204"; exon_number 2; exon_id "ENSMUSE00000669388.2"; level 2; protein_id "ENSMUSP00000122761.2"; transcript_support_level "5"; mgi_id "MGI:1919594"; tag "mRNA_end_NF"; tag "cds_end_NF"; havana_gene "OTTMUSG00000003884.1"; havana_transcript "OTTMUST00000008569.1";
chr11	HAVANA	exon	118178493	118178649	0	-	.	gene_id "ENSMUSG00000033909.18"; transcript_id "ENSMUST00000151433.2"; gene_type "protein_coding"; gene_name "Usp36"; transcript_type "retained_intron"; transcript_name "Usp36-206"; exon_number 2; exon_id "ENSMUSE00000669388.2"; level 2; transcript_support_level "1"; mgi_id "MGI:1919594"; havana_gene "OTTMUSG00000003884.1"; havana_transcript "OTTMUST00000008568.1";
chr11	ENSEMBL_gcm37	exon	118178493	118178649	1.5221222607084	-	.	gene_id "ENSMUSG00000033909.18"; transcript_id "ENSMUSG00000033909.18_tx_10"; exon_id "chr11_118178493_118178649_-"; exonnum "2"; txlen "5618";
chr11	ENSEMBL_gcm37	exon	118178493	118178649	0.608478815631033	-	.	gene_id "ENSMUSG00000033909.18"; transcript_id "ENSMUSG00000033909.18_tx_11"; exon_id "chr11_118178493_118178649_-"; exonnum "2"; txlen "5832";
chr11	ENSEMBL_gcm37	exon	118178493	118178649	6.8420291575191	-	.	gene_id "ENSMUSG00000033909.18"; transcript_id "ENSMUSG00000033909.18_tx_3"; exon_id "chr11_118178493_118178649_-"; exonnum "2"; txlen "5719";
chr11	ENSEMBL_gcm37	exon	118178493	118178649	1.84665397766741	-	.	gene_id "ENSMUSG00000033909.18"; transcript_id "ENSMUSG00000033909.18_tx_6"; exon_id "chr11_118178493_118178649_-"; exonnum "2"; txlen "5497";
chr11	HAVANA	exon	118180783	118180898	0	-	.	gene_id "ENSMUSG00000033909.18"; transcript_id "ENSMUST00000151433.2"; gene_type "protein_coding"; gene_name "Usp36"; transcript_type "retained_intron"; transcript_name "Usp36-206"; exon_number 1; exon_id "ENSMUSE00000753850.2"; level 2; transcript_support_level "1"; mgi_id "MGI:1919594"; havana_gene "OTTMUSG00000003884.1"; havana_transcript "OTTMUST00000008568.1";
chr11	HAVANA	exon	118180783	118181006	0	-	.	gene_id "ENSMUSG00000033909.18"; transcript_id "ENSMUST00000144153.8"; gene_type "protein_coding"; gene_name "Usp36"; transcript_type "protein_coding"; transcript_name "Usp36-204"; exon_number 1; exon_id "ENSMUSE00000747938.2"; level 2; protein_id "ENSMUSP00000122761.2"; transcript_support_level "5"; mgi_id "MGI:1919594"; tag "mRNA_end_NF"; tag "cds_end_NF"; havana_gene "OTTMUSG00000003884.1"; havana_transcript "OTTMUST00000008569.1";
chr11	HAVANA	UTR	118180783	118181006	0	-	.	gene_id "ENSMUSG00000033909.18"; transcript_id "ENSMUST00000144153.8"; gene_type "protein_coding"; gene_name "Usp36"; transcript_type "protein_coding"; transcript_name "Usp36-204"; exon_number 1; exon_id "ENSMUSE00000747938.2"; level 2; protein_id "ENSMUSP00000122761.2"; transcript_support_level "5"; mgi_id "MGI:1919594"; tag "mRNA_end_NF"; tag "cds_end_NF"; havana_gene "OTTMUSG00000003884.1"; havana_transcript "OTTMUST00000008569.1";
chr11	ENSEMBL_gcm37	exon	118180783	118181006	1.5221222607084	-	.	gene_id "ENSMUSG00000033909.18"; transcript_id "ENSMUSG00000033909.18_tx_10"; exon_id "chr11_118180783_118181006_-"; exonnum "1"; txlen "5618";
chr11	ENSEMBL_gcm37	exon	118180783	118181006	0.608478815631033	-	.	gene_id "ENSMUSG00000033909.18"; transcript_id "ENSMUSG00000033909.18_tx_11"; exon_id "chr11_118180783_118181006_-"; exonnum "1"; txlen "5832";
chr11	ENSEMBL_gcm37	exon	118180783	118181006	6.8420291575191	-	.	gene_id "ENSMUSG00000033909.18"; transcript_id "ENSMUSG00000033909.18_tx_3"; exon_id "chr11_118180783_118181006_-"; exonnum "1"; txlen "5719";
chr11	ENSEMBL_gcm37	exon	118180783	118181006	1.84665397766741	-	.	gene_id "ENSMUSG00000033909.18"; transcript_id "ENSMUSG00000033909.18_tx_6"; exon_id "chr11_118180783_118181006_-"; exonnum "1"; txlen "5497";
chr11	HAVANA	exon	118180783	118181057	0	-	.	gene_id "ENSMUSG00000033909.18"; transcript_id "ENSMUST00000106296.9"; gene_type "protein_coding"; gene_name "Usp36"; transcript_type "protein_coding"; transcript_name "Usp36-202"; exon_number 1; exon_id "ENSMUSE00000575246.2"; level 2; protein_id "ENSMUSP00000101903.3"; transcript_support_level "5"; mgi_id "MGI:1919594"; tag "basic"; tag "Ensembl_canonical"; tag "GENCODE_Primary"; tag "appris_principal_1"; tag "CCDS"; ccdsid "CCDS48998.1"; havana_gene "OTTMUSG00000003884.1"; havana_transcript "OTTMUST00000008567.1";
chr11	HAVANA	UTR	118180783	118181057	0	-	.	gene_id "ENSMUSG00000033909.18"; transcript_id "ENSMUST00000106296.9"; gene_type "protein_coding"; gene_name "Usp36"; transcript_type "protein_coding"; transcript_name "Usp36-202"; exon_number 1; exon_id "ENSMUSE00000575246.2"; level 2; protein_id "ENSMUSP00000101903.3"; transcript_support_level "5"; mgi_id "MGI:1919594"; tag "basic"; tag "Ensembl_canonical"; tag "GENCODE_Primary"; tag "appris_principal_1"; tag "CCDS"; ccdsid "CCDS48998.1"; havana_gene "OTTMUSG00000003884.1"; havana_transcript "OTTMUST00000008567.1";
chr11	ENSEMBL	exon	118180783	118181070	0	-	.	gene_id "ENSMUSG00000033909.18"; transcript_id "ENSMUST00000092382.10"; gene_type "protein_coding"; gene_name "Usp36"; transcript_type "protein_coding"; transcript_name "Usp36-201"; exon_number 1; exon_id "ENSMUSE00000880040.2"; level 3; protein_id "ENSMUSP00000090036.4"; transcript_support_level "5"; mgi_id "MGI:1919594"; tag "basic"; tag "appris_principal_1"; tag "CCDS"; ccdsid "CCDS48998.1"; havana_gene "OTTMUSG00000003884.1";
chr11	ENSEMBL	UTR	118180783	118181070	0	-	.	gene_id "ENSMUSG00000033909.18"; transcript_id "ENSMUST00000092382.10"; gene_type "protein_coding"; gene_name "Usp36"; transcript_type "protein_coding"; transcript_name "Usp36-201"; exon_number 1; exon_id "ENSMUSE00000880040.2"; level 3; protein_id "ENSMUSP00000090036.4"; transcript_support_level "5"; mgi_id "MGI:1919594"; tag "basic"; tag "appris_principal_1"; tag "CCDS"; ccdsid "CCDS48998.1"; havana_gene "OTTMUSG00000003884.1";
chr11	HAVANA	UTR	118191887	118194527	0	-	.	gene_id "ENSMUSG00000017466.11"; transcript_id "ENSMUST00000017610.11"; gene_type "protein_coding"; gene_name "Timp2"; transcript_type "protein_coding"; transcript_name "Timp2-201"; exon_number 5; exon_id "ENSMUSE00000744333.3"; level 2; protein_id "ENSMUSP00000017610.4"; transcript_support_level "1"; mgi_id "MGI:98753"; tag "basic"; tag "Ensembl_canonical"; tag "GENCODE_Primary"; tag "appris_principal_1"; tag "CCDS"; ccdsid "CCDS25699.1"; havana_gene "OTTMUSG00000003883.1"; havana_transcript "OTTMUST00000008565.1";
chr11	HAVANA	exon	118191887	118194722	0	-	.	gene_id "ENSMUSG00000017466.11"; transcript_id "ENSMUST00000017610.11"; gene_type "protein_coding"; gene_name "Timp2"; transcript_type "protein_coding"; transcript_name "Timp2-201"; exon_number 5; exon_id "ENSMUSE00000744333.3"; level 2; protein_id "ENSMUSP00000017610.4"; transcript_support_level "1"; mgi_id "MGI:98753"; tag "basic"; tag "Ensembl_canonical"; tag "GENCODE_Primary"; tag "appris_principal_1"; tag "CCDS"; ccdsid "CCDS25699.1"; havana_gene "OTTMUSG00000003883.1"; havana_transcript "OTTMUST00000008565.1";
chr11	HAVANA	transcript	118191887	118246332	0	-	.	gene_id "ENSMUSG00000017466.11"; transcript_id "ENSMUST00000017610.11"; gene_type "protein_coding"; gene_name "Timp2"; transcript_type "protein_coding"; transcript_name "Timp2-201"; level 2; protein_id "ENSMUSP00000017610.4"; transcript_support_level "1"; mgi_id "MGI:98753"; tag "basic"; tag "Ensembl_canonical"; tag "GENCODE_Primary"; tag "appris_principal_1"; tag "CCDS"; ccdsid "CCDS25699.1"; havana_gene "OTTMUSG00000003883.1"; havana_transcript "OTTMUST00000008565.1";
chr11	HAVANA	gene	118191887	118246566	0	-	.	gene_id "ENSMUSG00000017466.11"; gene_type "protein_coding"; gene_name "Timp2"; level 2; mgi_id "MGI:98753"; tag "overlapping_locus"; havana_gene "OTTMUSG00000003883.1";
chr11	HAVANA	UTR	118194415	118194527	0	-	.	gene_id "ENSMUSG00000017466.11"; transcript_id "ENSMUST00000249109.1"; gene_type "protein_coding"; gene_name "Timp2"; transcript_type "protein_coding"; transcript_name "Timp2-203"; exon_number 6; exon_id "ENSMUSE00001493612.2"; level 2; protein_id "ENSMUSP00000159584.1"; mgi_id "MGI:98753"; tag "RNA_Seq_supported_only"; tag "basic"; havana_gene "OTTMUSG00000003883.1";
chr11	HAVANA	UTR	118194415	118194527	0	-	.	gene_id "ENSMUSG00000017466.11"; transcript_id "ENSMUST00000249110.1"; gene_type "protein_coding"; gene_name "Timp2"; transcript_type "protein_coding"; transcript_name "Timp2-204"; exon_number 6; exon_id "ENSMUSE00001493612.2"; level 2; protein_id "ENSMUSP00000159585.1"; mgi_id "MGI:98753"; tag "RNA_Seq_supported_only"; tag "basic"; havana_gene "OTTMUSG00000003883.1";
chr11	HAVANA	exon	118194415	118194722	0	-	.	gene_id "ENSMUSG00000017466.11"; transcript_id "ENSMUST00000249109.1"; gene_type "protein_coding"; gene_name "Timp2"; transcript_type "protein_coding"; transcript_name "Timp2-203"; exon_number 6; exon_id "ENSMUSE00001493612.2"; level 2; protein_id "ENSMUSP00000159584.1"; mgi_id "MGI:98753"; tag "RNA_Seq_supported_only"; tag "basic"; havana_gene "OTTMUSG00000003883.1";
chr11	HAVANA	exon	118194415	118194722	0	-	.	gene_id "ENSMUSG00000017466.11"; transcript_id "ENSMUST00000249110.1"; gene_type "protein_coding"; gene_name "Timp2"; transcript_type "protein_coding"; transcript_name "Timp2-204"; exon_number 6; exon_id "ENSMUSE00001493612.2"; level 2; protein_id "ENSMUSP00000159585.1"; mgi_id "MGI:98753"; tag "RNA_Seq_supported_only"; tag "basic"; havana_gene "OTTMUSG00000003883.1";
chr11	HAVANA	transcript	118194415	118233364	0	-	.	gene_id "ENSMUSG00000017466.11"; transcript_id "ENSMUST00000249109.1"; gene_type "protein_coding"; gene_name "Timp2"; transcript_type "protein_coding"; transcript_name "Timp2-203"; level 2; protein_id "ENSMUSP00000159584.1"; mgi_id "MGI:98753"; tag "RNA_Seq_supported_only"; tag "basic"; havana_gene "OTTMUSG00000003883.1";
chr11	HAVANA	transcript	118194415	118233373	0	-	.	gene_id "ENSMUSG00000017466.11"; transcript_id "ENSMUST00000249110.1"; gene_type "protein_coding"; gene_name "Timp2"; transcript_type "protein_coding"; transcript_name "Timp2-204"; level 2; protein_id "ENSMUSP00000159585.1"; mgi_id "MGI:98753"; tag "RNA_Seq_supported_only"; tag "basic"; havana_gene "OTTMUSG00000003883.1";
chr11	HAVANA	stop_codon	118194525	118194527	0	-	0	gene_id "ENSMUSG00000017466.11"; transcript_id "ENSMUST00000017610.11"; gene_type "protein_coding"; gene_name "Timp2"; transcript_type "protein_coding"; transcript_name "Timp2-201"; exon_number 5; exon_id "ENSMUSE00000744333.3"; level 2; protein_id "ENSMUSP00000017610.4"; transcript_support_level "1"; mgi_id "MGI:98753"; tag "basic"; tag "Ensembl_canonical"; tag "GENCODE_Primary"; tag "appris_principal_1"; tag "CCDS"; ccdsid "CCDS25699.1"; havana_gene "OTTMUSG00000003883.1"; havana_transcript "OTTMUST00000008565.1";
chr11	HAVANA	stop_codon	118194525	118194527	0	-	0	gene_id "ENSMUSG00000017466.11"; transcript_id "ENSMUST00000249109.1"; gene_type "protein_coding"; gene_name "Timp2"; transcript_type "protein_coding"; transcript_name "Timp2-203"; exon_number 6; exon_id "ENSMUSE00001493612.2"; level 2; protein_id "ENSMUSP00000159584.1"; mgi_id "MGI:98753"; tag "RNA_Seq_supported_only"; tag "basic"; havana_gene "OTTMUSG00000003883.1";
chr11	HAVANA	stop_codon	118194525	118194527	0	-	0	gene_id "ENSMUSG00000017466.11"; transcript_id "ENSMUST00000249110.1"; gene_type "protein_coding"; gene_name "Timp2"; transcript_type "protein_coding"; transcript_name "Timp2-204"; exon_number 6; exon_id "ENSMUSE00001493612.2"; level 2; protein_id "ENSMUSP00000159585.1"; mgi_id "MGI:98753"; tag "RNA_Seq_supported_only"; tag "basic"; havana_gene "OTTMUSG00000003883.1";
chr11	HAVANA	exon	118194527	118194722	0	-	.	gene_id "ENSMUSG00000017466.11"; transcript_id "ENSMUST00000155707.3"; gene_type "protein_coding"; gene_name "Timp2"; transcript_type "protein_coding"; transcript_name "Timp2-202"; exon_number 5; exon_id "ENSMUSE00000425180.4"; level 2; protein_id "ENSMUSP00000122642.2"; transcript_support_level "3"; mgi_id "MGI:98753"; tag "mRNA_end_NF"; tag "cds_end_NF"; havana_gene "OTTMUSG00000003883.1"; havana_transcript "OTTMUST00000008566.1";
chr11	HAVANA	CDS	118194527	118194722	0	-	0	gene_id "ENSMUSG00000017466.11"; transcript_id "ENSMUST00000155707.3"; gene_type "protein_coding"; gene_name "Timp2"; transcript_type "protein_coding"; transcript_name "Timp2-202"; exon_number 5; exon_id "ENSMUSE00000425180.4"; level 2; protein_id "ENSMUSP00000122642.2"; transcript_support_level "3"; mgi_id "MGI:98753"; tag "mRNA_end_NF"; tag "cds_end_NF"; havana_gene "OTTMUSG00000003883.1"; havana_transcript "OTTMUST00000008566.1";
chr11	HAVANA	transcript	118194527	118246566	0	-	.	gene_id "ENSMUSG00000017466.11"; transcript_id "ENSMUST00000155707.3"; gene_type "protein_coding"; gene_name "Timp2"; transcript_type "protein_coding"; transcript_name "Timp2-202"; level 2; protein_id "ENSMUSP00000122642.2"; transcript_support_level "3"; mgi_id "MGI:98753"; tag "mRNA_end_NF"; tag "cds_end_NF"; havana_gene "OTTMUSG00000003883.1"; havana_transcript "OTTMUST00000008566.1";
chr11	HAVANA	CDS	118194528	118194722	0	-	0	gene_id "ENSMUSG00000017466.11"; transcript_id "ENSMUST00000017610.11"; gene_type "protein_coding"; gene_name "Timp2"; transcript_type "protein_coding"; transcript_name "Timp2-201"; exon_number 5; exon_id "ENSMUSE00000744333.3"; level 2; protein_id "ENSMUSP00000017610.4"; transcript_support_level "1"; mgi_id "MGI:98753"; tag "basic"; tag "Ensembl_canonical"; tag "GENCODE_Primary"; tag "appris_principal_1"; tag "CCDS"; ccdsid "CCDS25699.1"; havana_gene "OTTMUSG00000003883.1"; havana_transcript "OTTMUST00000008565.1";
chr11	HAVANA	CDS	118194528	118194722	0	-	0	gene_id "ENSMUSG00000017466.11"; transcript_id "ENSMUST00000249109.1"; gene_type "protein_coding"; gene_name "Timp2"; transcript_type "protein_coding"; transcript_name "Timp2-203"; exon_number 6; exon_id "ENSMUSE00001493612.2"; level 2; protein_id "ENSMUSP00000159584.1"; mgi_id "MGI:98753"; tag "RNA_Seq_supported_only"; tag "basic"; havana_gene "OTTMUSG00000003883.1";
chr11	HAVANA	CDS	118194528	118194722	0	-	0	gene_id "ENSMUSG00000017466.11"; transcript_id "ENSMUST00000249110.1"; gene_type "protein_coding"; gene_name "Timp2"; transcript_type "protein_coding"; transcript_name "Timp2-204"; exon_number 6; exon_id "ENSMUSE00001493612.2"; level 2; protein_id "ENSMUSP00000159585.1"; mgi_id "MGI:98753"; tag "RNA_Seq_supported_only"; tag "basic"; havana_gene "OTTMUSG00000003883.1";
chr11	HAVANA	exon	118201402	118201526	0	-	.	gene_id "ENSMUSG00000017466.11"; transcript_id "ENSMUST00000017610.11"; gene_type "protein_coding"; gene_name "Timp2"; transcript_type "protein_coding"; transcript_name "Timp2-201"; exon_number 4; exon_id "ENSMUSE00000151794.2"; level 2; protein_id "ENSMUSP00000017610.4"; transcript_support_level "1"; mgi_id "MGI:98753"; tag "basic"; tag "Ensembl_canonical"; tag "GENCODE_Primary"; tag "appris_principal_1"; tag "CCDS"; ccdsid "CCDS25699.1"; havana_gene "OTTMUSG00000003883.1"; havana_transcript "OTTMUST00000008565.1";
chr11	HAVANA	CDS	118201402	118201526	0	-	2	gene_id "ENSMUSG00000017466.11"; transcript_id "ENSMUST00000017610.11"; gene_type "protein_coding"; gene_name "Timp2"; transcript_type "protein_coding"; transcript_name "Timp2-201"; exon_number 4; exon_id "ENSMUSE00000151794.2"; level 2; protein_id "ENSMUSP00000017610.4"; transcript_support_level "1"; mgi_id "MGI:98753"; tag "basic"; tag "Ensembl_canonical"; tag "GENCODE_Primary"; tag "appris_principal_1"; tag "CCDS"; ccdsid "CCDS25699.1"; havana_gene "OTTMUSG00000003883.1"; havana_transcript "OTTMUST00000008565.1";
chr11	HAVANA	exon	118201402	118201526	0	-	.	gene_id "ENSMUSG00000017466.11"; transcript_id "ENSMUST00000249109.1"; gene_type "protein_coding"; gene_name "Timp2"; transcript_type "protein_coding"; transcript_name "Timp2-203"; exon_number 5; exon_id "ENSMUSE00000151794.2"; level 2; protein_id "ENSMUSP00000159584.1"; mgi_id "MGI:98753"; tag "RNA_Seq_supported_only"; tag "basic"; havana_gene "OTTMUSG00000003883.1";
chr11	HAVANA	CDS	118201402	118201526	0	-	2	gene_id "ENSMUSG00000017466.11"; transcript_id "ENSMUST00000249109.1"; gene_type "protein_coding"; gene_name "Timp2"; transcript_type "protein_coding"; transcript_name "Timp2-203"; exon_number 5; exon_id "ENSMUSE00000151794.2"; level 2; protein_id "ENSMUSP00000159584.1"; mgi_id "MGI:98753"; tag "RNA_Seq_supported_only"; tag "basic"; havana_gene "OTTMUSG00000003883.1";
chr11	HAVANA	exon	118201402	118201526	0	-	.	gene_id "ENSMUSG00000017466.11"; transcript_id "ENSMUST00000249110.1"; gene_type "protein_coding"; gene_name "Timp2"; transcript_type "protein_coding"; transcript_name "Timp2-204"; exon_number 5; exon_id "ENSMUSE00000151794.2"; level 2; protein_id "ENSMUSP00000159585.1"; mgi_id "MGI:98753"; tag "RNA_Seq_supported_only"; tag "basic"; havana_gene "OTTMUSG00000003883.1";
chr11	HAVANA	CDS	118201402	118201526	0	-	2	gene_id "ENSMUSG00000017466.11"; transcript_id "ENSMUST00000249110.1"; gene_type "protein_coding"; gene_name "Timp2"; transcript_type "protein_coding"; transcript_name "Timp2-204"; exon_number 5; exon_id "ENSMUSE00000151794.2"; level 2; protein_id "ENSMUSP00000159585.1"; mgi_id "MGI:98753"; tag "RNA_Seq_supported_only"; tag "basic"; havana_gene "OTTMUSG00000003883.1";
chr11	HAVANA	exon	118201402	118201526	0	-	.	gene_id "ENSMUSG00000017466.11"; transcript_id "ENSMUST00000155707.3"; gene_type "protein_coding"; gene_name "Timp2"; transcript_type "protein_coding"; transcript_name "Timp2-202"; exon_number 4; exon_id "ENSMUSE00000151794.2"; level 2; protein_id "ENSMUSP00000122642.2"; transcript_support_level "3"; mgi_id "MGI:98753"; tag "mRNA_end_NF"; tag "cds_end_NF"; havana_gene "OTTMUSG00000003883.1"; havana_transcript "OTTMUST00000008566.1";
chr11	HAVANA	CDS	118201402	118201526	0	-	2	gene_id "ENSMUSG00000017466.11"; transcript_id "ENSMUST00000155707.3"; gene_type "protein_coding"; gene_name "Timp2"; transcript_type "protein_coding"; transcript_name "Timp2-202"; exon_number 4; exon_id "ENSMUSE00000151794.2"; level 2; protein_id "ENSMUSP00000122642.2"; transcript_support_level "3"; mgi_id "MGI:98753"; tag "mRNA_end_NF"; tag "cds_end_NF"; havana_gene "OTTMUSG00000003883.1"; havana_transcript "OTTMUST00000008566.1";
chr11	HAVANA	exon	118208245	118208353	0	-	.	gene_id "ENSMUSG00000017466.11"; transcript_id "ENSMUST00000017610.11"; gene_type "protein_coding"; gene_name "Timp2"; transcript_type "protein_coding"; transcript_name "Timp2-201"; exon_number 3; exon_id "ENSMUSE00001341113.2"; level 2; protein_id "ENSMUSP00000017610.4"; transcript_support_level "1"; mgi_id "MGI:98753"; tag "basic"; tag "Ensembl_canonical"; tag "GENCODE_Primary"; tag "appris_principal_1"; tag "CCDS"; ccdsid "CCDS25699.1"; havana_gene "OTTMUSG00000003883.1"; havana_transcript "OTTMUST00000008565.1";
chr11	HAVANA	CDS	118208245	118208353	0	-	0	gene_id "ENSMUSG00000017466.11"; transcript_id "ENSMUST00000017610.11"; gene_type "protein_coding"; gene_name "Timp2"; transcript_type "protein_coding"; transcript_name "Timp2-201"; exon_number 3; exon_id "ENSMUSE00001341113.2"; level 2; protein_id "ENSMUSP00000017610.4"; transcript_support_level "1"; mgi_id "MGI:98753"; tag "basic"; tag "Ensembl_canonical"; tag "GENCODE_Primary"; tag "appris_principal_1"; tag "CCDS"; ccdsid "CCDS25699.1"; havana_gene "OTTMUSG00000003883.1"; havana_transcript "OTTMUST00000008565.1";
chr11	HAVANA	exon	118208245	118208353	0	-	.	gene_id "ENSMUSG00000017466.11"; transcript_id "ENSMUST00000249109.1"; gene_type "protein_coding"; gene_name "Timp2"; transcript_type "protein_coding"; transcript_name "Timp2-203"; exon_number 4; exon_id "ENSMUSE00001341113.2"; level 2; protein_id "ENSMUSP00000159584.1"; mgi_id "MGI:98753"; tag "RNA_Seq_supported_only"; tag "basic"; havana_gene "OTTMUSG00000003883.1";
chr11	HAVANA	CDS	118208245	118208353	0	-	0	gene_id "ENSMUSG00000017466.11"; transcript_id "ENSMUST00000249109.1"; gene_type "protein_coding"; gene_name "Timp2"; transcript_type "protein_coding"; transcript_name "Timp2-203"; exon_number 4; exon_id "ENSMUSE00001341113.2"; level 2; protein_id "ENSMUSP00000159584.1"; mgi_id "MGI:98753"; tag "RNA_Seq_supported_only"; tag "basic"; havana_gene "OTTMUSG00000003883.1";
chr11	HAVANA	exon	118208245	118208353	0	-	.	gene_id "ENSMUSG00000017466.11"; transcript_id "ENSMUST00000249110.1"; gene_type "protein_coding"; gene_name "Timp2"; transcript_type "protein_coding"; transcript_name "Timp2-204"; exon_number 4; exon_id "ENSMUSE00001341113.2"; level 2; protein_id "ENSMUSP00000159585.1"; mgi_id "MGI:98753"; tag "RNA_Seq_supported_only"; tag "basic"; havana_gene "OTTMUSG00000003883.1";
chr11	HAVANA	CDS	118208245	118208353	0	-	0	gene_id "ENSMUSG00000017466.11"; transcript_id "ENSMUST00000249110.1"; gene_type "protein_coding"; gene_name "Timp2"; transcript_type "protein_coding"; transcript_name "Timp2-204"; exon_number 4; exon_id "ENSMUSE00001341113.2"; level 2; protein_id "ENSMUSP00000159585.1"; mgi_id "MGI:98753"; tag "RNA_Seq_supported_only"; tag "basic"; havana_gene "OTTMUSG00000003883.1";
chr11	HAVANA	exon	118208245	118208353	0	-	.	gene_id "ENSMUSG00000017466.11"; transcript_id "ENSMUST00000155707.3"; gene_type "protein_coding"; gene_name "Timp2"; transcript_type "protein_coding"; transcript_name "Timp2-202"; exon_number 3; exon_id "ENSMUSE00001341113.2"; level 2; protein_id "ENSMUSP00000122642.2"; transcript_support_level "3"; mgi_id "MGI:98753"; tag "mRNA_end_NF"; tag "cds_end_NF"; havana_gene "OTTMUSG00000003883.1"; havana_transcript "OTTMUST00000008566.1";
chr11	HAVANA	CDS	118208245	118208353	0	-	0	gene_id "ENSMUSG00000017466.11"; transcript_id "ENSMUST00000155707.3"; gene_type "protein_coding"; gene_name "Timp2"; transcript_type "protein_coding"; transcript_name "Timp2-202"; exon_number 3; exon_id "ENSMUSE00001341113.2"; level 2; protein_id "ENSMUSP00000122642.2"; transcript_support_level "3"; mgi_id "MGI:98753"; tag "mRNA_end_NF"; tag "cds_end_NF"; havana_gene "OTTMUSG00000003883.1"; havana_transcript "OTTMUST00000008566.1";
chr11	HAVANA	start_codon	118208351	118208353	0	-	0	gene_id "ENSMUSG00000017466.11"; transcript_id "ENSMUST00000249109.1"; gene_type "protein_coding"; gene_name "Timp2"; transcript_type "protein_coding"; transcript_name "Timp2-203"; exon_number 4; exon_id "ENSMUSE00001341113.2"; level 2; protein_id "ENSMUSP00000159584.1"; mgi_id "MGI:98753"; tag "RNA_Seq_supported_only"; tag "basic"; havana_gene "OTTMUSG00000003883.1";
chr11	HAVANA	start_codon	118208351	118208353	0	-	0	gene_id "ENSMUSG00000017466.11"; transcript_id "ENSMUST00000249110.1"; gene_type "protein_coding"; gene_name "Timp2"; transcript_type "protein_coding"; transcript_name "Timp2-204"; exon_number 4; exon_id "ENSMUSE00001341113.2"; level 2; protein_id "ENSMUSP00000159585.1"; mgi_id "MGI:98753"; tag "RNA_Seq_supported_only"; tag "basic"; havana_gene "OTTMUSG00000003883.1";
chr11	HAVANA	start_codon	118208351	118208353	0	-	0	gene_id "ENSMUSG00000017466.11"; transcript_id "ENSMUST00000155707.3"; gene_type "protein_coding"; gene_name "Timp2"; transcript_type "protein_coding"; transcript_name "Timp2-202"; exon_number 3; exon_id "ENSMUSE00001341113.2"; level 2; protein_id "ENSMUSP00000122642.2"; transcript_support_level "3"; mgi_id "MGI:98753"; tag "mRNA_end_NF"; tag "cds_end_NF"; havana_gene "OTTMUSG00000003883.1"; havana_transcript "OTTMUST00000008566.1";
chr11	HAVANA	exon	118210935	118211035	0	-	.	gene_id "ENSMUSG00000017466.11"; transcript_id "ENSMUST00000017610.11"; gene_type "protein_coding"; gene_name "Timp2"; transcript_type "protein_coding"; transcript_name "Timp2-201"; exon_number 2; exon_id "ENSMUSE00001215436.2"; level 2; protein_id "ENSMUSP00000017610.4"; transcript_support_level "1"; mgi_id "MGI:98753"; tag "basic"; tag "Ensembl_canonical"; tag "GENCODE_Primary"; tag "appris_principal_1"; tag "CCDS"; ccdsid "CCDS25699.1"; havana_gene "OTTMUSG00000003883.1"; havana_transcript "OTTMUST00000008565.1";
chr11	HAVANA	CDS	118210935	118211035	0	-	2	gene_id "ENSMUSG00000017466.11"; transcript_id "ENSMUST00000017610.11"; gene_type "protein_coding"; gene_name "Timp2"; transcript_type "protein_coding"; transcript_name "Timp2-201"; exon_number 2; exon_id "ENSMUSE00001215436.2"; level 2; protein_id "ENSMUSP00000017610.4"; transcript_support_level "1"; mgi_id "MGI:98753"; tag "basic"; tag "Ensembl_canonical"; tag "GENCODE_Primary"; tag "appris_principal_1"; tag "CCDS"; ccdsid "CCDS25699.1"; havana_gene "OTTMUSG00000003883.1"; havana_transcript "OTTMUST00000008565.1";
chr11	HAVANA	exon	118210935	118211035	0	-	.	gene_id "ENSMUSG00000017466.11"; transcript_id "ENSMUST00000249109.1"; gene_type "protein_coding"; gene_name "Timp2"; transcript_type "protein_coding"; transcript_name "Timp2-203"; exon_number 3; exon_id "ENSMUSE00001493616.1"; level 2; protein_id "ENSMUSP00000159584.1"; mgi_id "MGI:98753"; tag "RNA_Seq_supported_only"; tag "basic"; havana_gene "OTTMUSG00000003883.1";
chr11	HAVANA	UTR	118210935	118211035	0	-	.	gene_id "ENSMUSG00000017466.11"; transcript_id "ENSMUST00000249109.1"; gene_type "protein_coding"; gene_name "Timp2"; transcript_type "protein_coding"; transcript_name "Timp2-203"; exon_number 3; exon_id "ENSMUSE00001493616.1"; level 2; protein_id "ENSMUSP00000159584.1"; mgi_id "MGI:98753"; tag "RNA_Seq_supported_only"; tag "basic"; havana_gene "OTTMUSG00000003883.1";
chr11	HAVANA	exon	118210935	118211035	0	-	.	gene_id "ENSMUSG00000017466.11"; transcript_id "ENSMUST00000249110.1"; gene_type "protein_coding"; gene_name "Timp2"; transcript_type "protein_coding"; transcript_name "Timp2-204"; exon_number 3; exon_id "ENSMUSE00001493616.1"; level 2; protein_id "ENSMUSP00000159585.1"; mgi_id "MGI:98753"; tag "RNA_Seq_supported_only"; tag "basic"; havana_gene "OTTMUSG00000003883.1";
chr11	HAVANA	UTR	118210935	118211035	0	-	.	gene_id "ENSMUSG00000017466.11"; transcript_id "ENSMUST00000249110.1"; gene_type "protein_coding"; gene_name "Timp2"; transcript_type "protein_coding"; transcript_name "Timp2-204"; exon_number 3; exon_id "ENSMUSE00001493616.1"; level 2; protein_id "ENSMUSP00000159585.1"; mgi_id "MGI:98753"; tag "RNA_Seq_supported_only"; tag "basic"; havana_gene "OTTMUSG00000003883.1";
chr11	HAVANA	exon	118210935	118211035	0	-	.	gene_id "ENSMUSG00000017466.11"; transcript_id "ENSMUST00000155707.3"; gene_type "protein_coding"; gene_name "Timp2"; transcript_type "protein_coding"; transcript_name "Timp2-202"; exon_number 2; exon_id "ENSMUSE00001493616.1"; level 2; protein_id "ENSMUSP00000122642.2"; transcript_support_level "3"; mgi_id "MGI:98753"; tag "mRNA_end_NF"; tag "cds_end_NF"; havana_gene "OTTMUSG00000003883.1"; havana_transcript "OTTMUST00000008566.1";
chr11	HAVANA	UTR	118210935	118211035	0	-	.	gene_id "ENSMUSG00000017466.11"; transcript_id "ENSMUST00000155707.3"; gene_type "protein_coding"; gene_name "Timp2"; transcript_type "protein_coding"; transcript_name "Timp2-202"; exon_number 2; exon_id "ENSMUSE00001493616.1"; level 2; protein_id "ENSMUSP00000122642.2"; transcript_support_level "3"; mgi_id "MGI:98753"; tag "mRNA_end_NF"; tag "cds_end_NF"; havana_gene "OTTMUSG00000003883.1"; havana_transcript "OTTMUST00000008566.1";
chr11	HAVANA	UTR	118223186	118223243	0	-	.	gene_id "ENSMUSG00000076433.6"; transcript_id "ENSMUST00000103024.4"; gene_type "protein_coding"; gene_name "Cep295nl"; transcript_type "protein_coding"; transcript_name "Cep295nl-201"; exon_number 3; exon_id "ENSMUSE00000661054.4"; level 2; protein_id "ENSMUSP00000099313.4"; transcript_support_level "1"; mgi_id "MGI:1929713"; tag "basic"; tag "Ensembl_canonical"; tag "GENCODE_Primary"; tag "appris_principal_1"; tag "CCDS"; ccdsid "CCDS25700.1"; havana_gene "OTTMUSG00000003878.1"; havana_transcript "OTTMUST00000008552.1";
chr11	HAVANA	UTR	118223186	118223243	0	-	.	gene_id "ENSMUSG00000076433.6"; transcript_id "ENSMUST00000168100.3"; gene_type "protein_coding"; gene_name "Cep295nl"; transcript_type "protein_coding"; transcript_name "Cep295nl-202"; exon_number 3; exon_id "ENSMUSE00000661054.4"; level 2; protein_id "ENSMUSP00000128122.2"; transcript_support_level "NA"; mgi_id "MGI:1929713"; tag "alternative_5_UTR"; tag "RNA_Seq_supported_only"; tag "basic"; tag "appris_principal_1"; tag "CCDS"; ccdsid "CCDS25700.1"; havana_gene "OTTMUSG00000003878.1";
chr11	HAVANA	exon	118223186	118224844	0	-	.	gene_id "ENSMUSG00000076433.6"; transcript_id "ENSMUST00000103024.4"; gene_type "protein_coding"; gene_name "Cep295nl"; transcript_type "protein_coding"; transcript_name "Cep295nl-201"; exon_number 3; exon_id "ENSMUSE00000661054.4"; level 2; protein_id "ENSMUSP00000099313.4"; transcript_support_level "1"; mgi_id "MGI:1929713"; tag "basic"; tag "Ensembl_canonical"; tag "GENCODE_Primary"; tag "appris_principal_1"; tag "CCDS"; ccdsid "CCDS25700.1"; havana_gene "OTTMUSG00000003878.1"; havana_transcript "OTTMUST00000008552.1";
chr11	HAVANA	exon	118223186	118224844	0	-	.	gene_id "ENSMUSG00000076433.6"; transcript_id "ENSMUST00000168100.3"; gene_type "protein_coding"; gene_name "Cep295nl"; transcript_type "protein_coding"; transcript_name "Cep295nl-202"; exon_number 3; exon_id "ENSMUSE00000661054.4"; level 2; protein_id "ENSMUSP00000128122.2"; transcript_support_level "NA"; mgi_id "MGI:1929713"; tag "alternative_5_UTR"; tag "RNA_Seq_supported_only"; tag "basic"; tag "appris_principal_1"; tag "CCDS"; ccdsid "CCDS25700.1"; havana_gene "OTTMUSG00000003878.1";
chr11	HAVANA	transcript	118223186	118233326	0	-	.	gene_id "ENSMUSG00000076433.6"; transcript_id "ENSMUST00000103024.4"; gene_type "protein_coding"; gene_name "Cep295nl"; transcript_type "protein_coding"; transcript_name "Cep295nl-201"; level 2; protein_id "ENSMUSP00000099313.4"; transcript_support_level "1"; mgi_id "MGI:1929713"; tag "basic"; tag "Ensembl_canonical"; tag "GENCODE_Primary"; tag "appris_principal_1"; tag "CCDS"; ccdsid "CCDS25700.1"; havana_gene "OTTMUSG00000003878.1"; havana_transcript "OTTMUST00000008552.1";
chr11	HAVANA	transcript	118223186	118233373	0	-	.	gene_id "ENSMUSG00000076433.6"; transcript_id "ENSMUST00000168100.3"; gene_type "protein_coding"; gene_name "Cep295nl"; transcript_type "protein_coding"; transcript_name "Cep295nl-202"; level 2; protein_id "ENSMUSP00000128122.2"; transcript_support_level "NA"; mgi_id "MGI:1929713"; tag "alternative_5_UTR"; tag "RNA_Seq_supported_only"; tag "basic"; tag "appris_principal_1"; tag "CCDS"; ccdsid "CCDS25700.1"; havana_gene "OTTMUSG00000003878.1";
chr11	HAVANA	gene	118223186	118233382	0	-	.	gene_id "ENSMUSG00000076433.6"; gene_type "protein_coding"; gene_name "Cep295nl"; level 2; mgi_id "MGI:1929713"; tag "overlapping_locus"; havana_gene "OTTMUSG00000003878.1";
chr11	HAVANA	stop_codon	118223241	118223243	0	-	0	gene_id "ENSMUSG00000076433.6"; transcript_id "ENSMUST00000103024.4"; gene_type "protein_coding"; gene_name "Cep295nl"; transcript_type "protein_coding"; transcript_name "Cep295nl-201"; exon_number 3; exon_id "ENSMUSE00000661054.4"; level 2; protein_id "ENSMUSP00000099313.4"; transcript_support_level "1"; mgi_id "MGI:1929713"; tag "basic"; tag "Ensembl_canonical"; tag "GENCODE_Primary"; tag "appris_principal_1"; tag "CCDS"; ccdsid "CCDS25700.1"; havana_gene "OTTMUSG00000003878.1"; havana_transcript "OTTMUST00000008552.1";
chr11	HAVANA	stop_codon	118223241	118223243	0	-	0	gene_id "ENSMUSG00000076433.6"; transcript_id "ENSMUST00000168100.3"; gene_type "protein_coding"; gene_name "Cep295nl"; transcript_type "protein_coding"; transcript_name "Cep295nl-202"; exon_number 3; exon_id "ENSMUSE00000661054.4"; level 2; protein_id "ENSMUSP00000128122.2"; transcript_support_level "NA"; mgi_id "MGI:1929713"; tag "alternative_5_UTR"; tag "RNA_Seq_supported_only"; tag "basic"; tag "appris_principal_1"; tag "CCDS"; ccdsid "CCDS25700.1"; havana_gene "OTTMUSG00000003878.1";
chr11	HAVANA	CDS	118223244	118224842	0	-	0	gene_id "ENSMUSG00000076433.6"; transcript_id "ENSMUST00000103024.4"; gene_type "protein_coding"; gene_name "Cep295nl"; transcript_type "protein_coding"; transcript_name "Cep295nl-201"; exon_number 3; exon_id "ENSMUSE00000661054.4"; level 2; protein_id "ENSMUSP00000099313.4"; transcript_support_level "1"; mgi_id "MGI:1929713"; tag "basic"; tag "Ensembl_canonical"; tag "GENCODE_Primary"; tag "appris_principal_1"; tag "CCDS"; ccdsid "CCDS25700.1"; havana_gene "OTTMUSG00000003878.1"; havana_transcript "OTTMUST00000008552.1";
chr11	HAVANA	CDS	118223244	118224842	0	-	0	gene_id "ENSMUSG00000076433.6"; transcript_id "ENSMUST00000168100.3"; gene_type "protein_coding"; gene_name "Cep295nl"; transcript_type "protein_coding"; transcript_name "Cep295nl-202"; exon_number 3; exon_id "ENSMUSE00000661054.4"; level 2; protein_id "ENSMUSP00000128122.2"; transcript_support_level "NA"; mgi_id "MGI:1929713"; tag "alternative_5_UTR"; tag "RNA_Seq_supported_only"; tag "basic"; tag "appris_principal_1"; tag "CCDS"; ccdsid "CCDS25700.1"; havana_gene "OTTMUSG00000003878.1";
chr11	HAVANA	CDS	118224031	118224842	0	-	0	gene_id "ENSMUSG00000076433.6"; transcript_id "ENSMUST00000249111.1"; gene_type "protein_coding"; gene_name "Cep295nl"; transcript_type "protein_coding"; transcript_name "Cep295nl-203"; exon_number 3; exon_id "ENSMUSE00001493621.2"; level 2; protein_id "ENSMUSP00000159586.1"; mgi_id "MGI:1929713"; tag "mRNA_end_NF"; tag "cds_end_NF"; tag "alternative_5_UTR"; tag "RNA_Seq_supported_only"; havana_gene "OTTMUSG00000003878.1";
chr11	HAVANA	exon	118224031	118224844	0	-	.	gene_id "ENSMUSG00000076433.6"; transcript_id "ENSMUST00000249111.1"; gene_type "protein_coding"; gene_name "Cep295nl"; transcript_type "protein_coding"; transcript_name "Cep295nl-203"; exon_number 3; exon_id "ENSMUSE00001493621.2"; level 2; protein_id "ENSMUSP00000159586.1"; mgi_id "MGI:1929713"; tag "mRNA_end_NF"; tag "cds_end_NF"; tag "alternative_5_UTR"; tag "RNA_Seq_supported_only"; havana_gene "OTTMUSG00000003878.1";
chr11	HAVANA	transcript	118224031	118233382	0	-	.	gene_id "ENSMUSG00000076433.6"; transcript_id "ENSMUST00000249111.1"; gene_type "protein_coding"; gene_name "Cep295nl"; transcript_type "protein_coding"; transcript_name "Cep295nl-203"; level 2; protein_id "ENSMUSP00000159586.1"; mgi_id "MGI:1929713"; tag "mRNA_end_NF"; tag "cds_end_NF"; tag "alternative_5_UTR"; tag "RNA_Seq_supported_only"; havana_gene "OTTMUSG00000003878.1";
chr11	HAVANA	start_codon	118224840	118224842	0	-	0	gene_id "ENSMUSG00000076433.6"; transcript_id "ENSMUST00000103024.4"; gene_type "protein_coding"; gene_name "Cep295nl"; transcript_type "protein_coding"; transcript_name "Cep295nl-201"; exon_number 3; exon_id "ENSMUSE00000661054.4"; level 2; protein_id "ENSMUSP00000099313.4"; transcript_support_level "1"; mgi_id "MGI:1929713"; tag "basic"; tag "Ensembl_canonical"; tag "GENCODE_Primary"; tag "appris_principal_1"; tag "CCDS"; ccdsid "CCDS25700.1"; havana_gene "OTTMUSG00000003878.1"; havana_transcript "OTTMUST00000008552.1";
chr11	HAVANA	start_codon	118224840	118224842	0	-	0	gene_id "ENSMUSG00000076433.6"; transcript_id "ENSMUST00000168100.3"; gene_type "protein_coding"; gene_name "Cep295nl"; transcript_type "protein_coding"; transcript_name "Cep295nl-202"; exon_number 3; exon_id "ENSMUSE00000661054.4"; level 2; protein_id "ENSMUSP00000128122.2"; transcript_support_level "NA"; mgi_id "MGI:1929713"; tag "alternative_5_UTR"; tag "RNA_Seq_supported_only"; tag "basic"; tag "appris_principal_1"; tag "CCDS"; ccdsid "CCDS25700.1"; havana_gene "OTTMUSG00000003878.1";
chr11	HAVANA	start_codon	118224840	118224842	0	-	0	gene_id "ENSMUSG00000076433.6"; transcript_id "ENSMUST00000249111.1"; gene_type "protein_coding"; gene_name "Cep295nl"; transcript_type "protein_coding"; transcript_name "Cep295nl-203"; exon_number 3; exon_id "ENSMUSE00001493621.2"; level 2; protein_id "ENSMUSP00000159586.1"; mgi_id "MGI:1929713"; tag "mRNA_end_NF"; tag "cds_end_NF"; tag "alternative_5_UTR"; tag "RNA_Seq_supported_only"; havana_gene "OTTMUSG00000003878.1";
chr11	HAVANA	UTR	118224843	118224844	0	-	.	gene_id "ENSMUSG00000076433.6"; transcript_id "ENSMUST00000103024.4"; gene_type "protein_coding"; gene_name "Cep295nl"; transcript_type "protein_coding"; transcript_name "Cep295nl-201"; exon_number 3; exon_id "ENSMUSE00000661054.4"; level 2; protein_id "ENSMUSP00000099313.4"; transcript_support_level "1"; mgi_id "MGI:1929713"; tag "basic"; tag "Ensembl_canonical"; tag "GENCODE_Primary"; tag "appris_principal_1"; tag "CCDS"; ccdsid "CCDS25700.1"; havana_gene "OTTMUSG00000003878.1"; havana_transcript "OTTMUST00000008552.1";
chr11	HAVANA	UTR	118224843	118224844	0	-	.	gene_id "ENSMUSG00000076433.6"; transcript_id "ENSMUST00000168100.3"; gene_type "protein_coding"; gene_name "Cep295nl"; transcript_type "protein_coding"; transcript_name "Cep295nl-202"; exon_number 3; exon_id "ENSMUSE00000661054.4"; level 2; protein_id "ENSMUSP00000128122.2"; transcript_support_level "NA"; mgi_id "MGI:1929713"; tag "alternative_5_UTR"; tag "RNA_Seq_supported_only"; tag "basic"; tag "appris_principal_1"; tag "CCDS"; ccdsid "CCDS25700.1"; havana_gene "OTTMUSG00000003878.1";
chr11	HAVANA	UTR	118224843	118224844	0	-	.	gene_id "ENSMUSG00000076433.6"; transcript_id "ENSMUST00000249111.1"; gene_type "protein_coding"; gene_name "Cep295nl"; transcript_type "protein_coding"; transcript_name "Cep295nl-203"; exon_number 3; exon_id "ENSMUSE00001493621.2"; level 2; protein_id "ENSMUSP00000159586.1"; mgi_id "MGI:1929713"; tag "mRNA_end_NF"; tag "cds_end_NF"; tag "alternative_5_UTR"; tag "RNA_Seq_supported_only"; havana_gene "OTTMUSG00000003878.1";
chr11	HAVANA	exon	118232403	118232495	0	-	.	gene_id "ENSMUSG00000017466.11"; transcript_id "ENSMUST00000249109.1"; gene_type "protein_coding"; gene_name "Timp2"; transcript_type "protein_coding"; transcript_name "Timp2-203"; exon_number 2; exon_id "ENSMUSE00001493614.2"; level 2; protein_id "ENSMUSP00000159584.1"; mgi_id "MGI:98753"; tag "RNA_Seq_supported_only"; tag "basic"; havana_gene "OTTMUSG00000003883.1";
chr11	HAVANA	UTR	118232403	118232495	0	-	.	gene_id "ENSMUSG00000017466.11"; transcript_id "ENSMUST00000249109.1"; gene_type "protein_coding"; gene_name "Timp2"; transcript_type "protein_coding"; transcript_name "Timp2-203"; exon_number 2; exon_id "ENSMUSE00001493614.2"; level 2; protein_id "ENSMUSP00000159584.1"; mgi_id "MGI:98753"; tag "RNA_Seq_supported_only"; tag "basic"; havana_gene "OTTMUSG00000003883.1";
chr11	HAVANA	exon	118232403	118232495	0	-	.	gene_id "ENSMUSG00000076433.6"; transcript_id "ENSMUST00000168100.3"; gene_type "protein_coding"; gene_name "Cep295nl"; transcript_type "protein_coding"; transcript_name "Cep295nl-202"; exon_number 2; exon_id "ENSMUSE00001493617.2"; level 2; protein_id "ENSMUSP00000128122.2"; transcript_support_level "NA"; mgi_id "MGI:1929713"; tag "alternative_5_UTR"; tag "RNA_Seq_supported_only"; tag "basic"; tag "appris_principal_1"; tag "CCDS"; ccdsid "CCDS25700.1"; havana_gene "OTTMUSG00000003878.1";
chr11	HAVANA	UTR	118232403	118232495	0	-	.	gene_id "ENSMUSG00000076433.6"; transcript_id "ENSMUST00000168100.3"; gene_type "protein_coding"; gene_name "Cep295nl"; transcript_type "protein_coding"; transcript_name "Cep295nl-202"; exon_number 2; exon_id "ENSMUSE00001493617.2"; level 2; protein_id "ENSMUSP00000128122.2"; transcript_support_level "NA"; mgi_id "MGI:1929713"; tag "alternative_5_UTR"; tag "RNA_Seq_supported_only"; tag "basic"; tag "appris_principal_1"; tag "CCDS"; ccdsid "CCDS25700.1"; havana_gene "OTTMUSG00000003878.1";
chr11	HAVANA	exon	118232403	118232495	0	-	.	gene_id "ENSMUSG00000076433.6"; transcript_id "ENSMUST00000249111.1"; gene_type "protein_coding"; gene_name "Cep295nl"; transcript_type "protein_coding"; transcript_name "Cep295nl-203"; exon_number 2; exon_id "ENSMUSE00001493617.2"; level 2; protein_id "ENSMUSP00000159586.1"; mgi_id "MGI:1929713"; tag "mRNA_end_NF"; tag "cds_end_NF"; tag "alternative_5_UTR"; tag "RNA_Seq_supported_only"; havana_gene "OTTMUSG00000003878.1";
```
